## Supplemental File 8 for "Using multiple reference genomes to identify and resolve annotation inconsistencies" (part 41 of 82)

```
Zm00008a020317_T01.v1.1.exon.8 chr05 45223618 45223719 Zm00008a020317 45225180 45222477 Zm00008a020317 Zm00008a020317,Zm00008a020317 unchanged
Zm00008a020317_T01.v1.1.exon.9 chr05 45223051 45223122 Zm00008a020317 45225180 45222477 Zm00008a020317 Zm00008a020317,Zm00008a020317 unchanged
Zm00008a020317_T01.v1.1.exon.10 chr05 45222720 45222952 Zm00008a020317 45225180 45222477 Zm00008a020317 Zm00008a020317,Zm00008a020317 unchanged
Zm00008a020317_T01.v1.1.exon.11 chr05 45222588 45222633 Zm00008a020317 45225180 45222477 Zm00008a020317 Zm00008a020317,Zm00008a020317 unchanged
Zm00008a020317_T01.v1.1.exon.12 chr05 45222394 45222477 Zm00008a020317 45225180 45222477 Zm00008a020317 Zm00008a020317,Zm00008a020317 unchanged
Zm00008a020318_T01.v1.1.exon.1 chr05 45399476 45400087 Zm00008a020318 45399476 45395300 Zm00008a020318 Zm00008a020318,Zm00008a020318 unchanged
Zm00008a020318_T01.v1.1.exon.2 chr05 45399046 45399207 Zm00008a020318 45399476 45395300 Zm00008a020318 Zm00008a020318,Zm00008a020318 unchanged
Zm00008a020318_T01.v1.1.exon.3 chr05 45398621 45398785 Zm00008a020318 45399476 45395300 Zm00008a020318 Zm00008a020318,Zm00008a020318 unchanged
Zm00008a020318_T01.v1.1.exon.4 chr05 45397801 45397888 Zm00008a020318 45399476 45395300 Zm00008a020318 Zm00008a020318,Zm00008a020318 unchanged
Zm00008a020318_T01.v1.1.exon.5 chr05 45396517 45396610 Zm00008a020318 45399476 45395300 Zm00008a020318 Zm00008a020318,Zm00008a020318 unchanged
Zm00008a020318_T01.v1.1.exon.6 chr05 45396137 45396230 Zm00008a020318 45399476 45395300 Zm00008a020318 Zm00008a020318,Zm00008a020318 unchanged
Zm00008a020318_T01.v1.1.exon.7 chr05 45395513 45395567 Zm00008a020318 45399476 45395300 Zm00008a020318 Zm00008a020318,Zm00008a020318 unchanged
Zm00008a020318_T01.v1.1.exon.8 chr05 45395278 45395300 Zm00008a020318 45399476 45395300 Zm00008a020318 Zm00008a020318,Zm00008a020318 unchanged
Zm00008a020319_T01.v1.1.exon.1 chr05 45422729 45422797 Zm00008a020319 45422729 45419380 Zm00008a020319 Zm00008a020319,Zm00008a020319 unchanged
Zm00008a020319_T01.v1.1.exon.2 chr05 45422406 45422498 Zm00008a020319 45422729 45419380 Zm00008a020319 Zm00008a020319,Zm00008a020319 unchanged
Zm00008a020319_T01.v1.1.exon.3 chr05 45419036 45419380 Zm00008a020319 45422729 45419380 Zm00008a020319 Zm00008a020319,Zm00008a020319 unchanged
Zm00008a020328_T01.v1.1.exon.1 chr05 46145478 46146634 Zm00008a020328 46145478 46148192 Zm00008a020328 Zm00008a020328,Zm00008a020328 unchanged
Zm00008a020328_T01.v1.1.exon.2 chr05 46147760 46148192 Zm00008a020328 46145478 46148192 Zm00008a020328 Zm00008a020328,Zm00008a020328 unchanged
Zm00008a020333_T01.v1.1.exon.1 chr05 46292011 46292148 Zm00008a020333 46292011 46293394 Zm00008a020333 Zm00008a020333,Zm00008a020333 unchanged
Zm00008a020333_T01.v1.1.exon.2 chr05 46292325 46292397 Zm00008a020333 46292011 46293394 Zm00008a020333 Zm00008a020333,Zm00008a020333 unchanged
Zm00008a020333_T01.v1.1.exon.3 chr05 46293375 46293394 Zm00008a020333 46292011 46293394 Zm00008a020333 Zm00008a020333,Zm00008a020333 unchanged
Zm00008a020339_T01.v1.1.exon.1 chr05 46858536 46858895 Zm00008a020339 46858536 46861891 Zm00008a020339 Zm00008a020339,Zm00008a020339 unchanged
Zm00008a020339_T01.v1.1.exon.2 chr05 46859016 46859207 Zm00008a020339 46858536 46861891 Zm00008a020339 Zm00008a020339,Zm00008a020339 unchanged
Zm00008a020339_T01.v1.1.exon.3 chr05 46859319 46859481 Zm00008a020339 46858536 46861891 Zm00008a020339 Zm00008a020339,Zm00008a020339 unchanged
Zm00008a020339_T01.v1.1.exon.4 chr05 46861056 46861891 Zm00008a020339 46858536 46861891 Zm00008a020339 Zm00008a020339,Zm00008a020339 unchanged
Zm00008a020342_T01.v1.1.exon.1 chr05 46952142 46952606 Zm00008a020342 46952142 46948727 Zm00008a020342 Zm00008a020342,Zm00008a020342 unchanged
Zm00008a020342_T01.v1.1.exon.2 chr05 46950196 46951615 Zm00008a020342 46952142 46948727 Zm00008a020342 Zm00008a020342,Zm00008a020342 unchanged
Zm00008a020342_T01.v1.1.exon.3 chr05 46948690 46948727 Zm00008a020342 46952142 46948727 Zm00008a020342 Zm00008a020342,Zm00008a020342 unchanged
Zm00008a020343_T01.v1.1.exon.1 chr05 47058868 47059162 Zm00008a020343 47058868 47052747 Zm00008a020343 Zm00008a020343,Zm00008a020343 unchanged
Zm00008a020343_T01.v1.1.exon.2 chr05 47057325 47057391 Zm00008a020343 47058868 47052747 Zm00008a020343 Zm00008a020343,Zm00008a020343 unchanged
Zm00008a020343_T01.v1.1.exon.3 chr05 47057131 47057164 Zm00008a020343 47058868 47052747 Zm00008a020343 Zm00008a020343,Zm00008a020343 unchanged
Zm00008a020343_T01.v1.1.exon.4 chr05 47056588 47056723 Zm00008a020343 47058868 47052747 Zm00008a020343 Zm00008a020343,Zm00008a020343 unchanged
Zm00008a020343_T01.v1.1.exon.5 chr05 47056429 47056485 Zm00008a020343 47058868 47052747 Zm00008a020343 Zm00008a020343,Zm00008a020343 unchanged
Zm00008a020343_T01.v1.1.exon.6 chr05 47055625 47055737 Zm00008a020343 47058868 47052747 Zm00008a020343 Zm00008a020343,Zm00008a020343 unchanged
Zm00008a020343_T01.v1.1.exon.7 chr05 47055332 47055540 Zm00008a020343 47058868 47052747 Zm00008a020343 Zm00008a020343,Zm00008a020343 unchanged
Zm00008a020343_T01.v1.1.exon.8 chr05 47054918 47055111 Zm00008a020343 47058868 47052747 Zm00008a020343 Zm00008a020343,Zm00008a020343 unchanged
Zm00008a020343_T01.v1.1.exon.9 chr05 47054241 47054401 Zm00008a020343 47058868 47052747 Zm00008a020343 Zm00008a020343,Zm00008a020343 unchanged
Zm00008a020343_T01.v1.1.exon.10 chr05 47052322 47052747 Zm00008a020343 47058868 47052747 Zm00008a020343 Zm00008a020343,Zm00008a020343 unchanged
Zm00008a020346_T01.v1.1.exon.1 chr05 47242604 47242704 Zm00008a020346 47242604 47243446 Zm00008a020346 Zm00008a020346,Zm00008a020346 unchanged
Zm00008a020346_T01.v1.1.exon.2 chr05 47243386 47243446 Zm00008a020346 47242604 47243446 Zm00008a020346 Zm00008a020346,Zm00008a020346 unchanged
Zm00008a020347_T01.v1.1.exon.1 chr05 47245745 47246188 Zm00008a020347 47245745 47246188 Zm00008a020347 Zm00008a020347,Zm00008a020347 unchanged
Zm00008a020350_T01.v1.1.exon.1 chr05 47319382 47319559 Zm00008a020350 47319382 47326140 Zm00008a020350 Zm00008a020350,Zm00008a020350 unchanged
Zm00008a020350_T01.v1.1.exon.2 chr05 47319721 47319904 Zm00008a020350 47319382 47326140 Zm00008a020350 Zm00008a020350,Zm00008a020350 unchanged
Zm00008a020350_T01.v1.1.exon.3 chr05 47325084 47325261 Zm00008a020350 47319382 47326140 Zm00008a020350 Zm00008a020350,Zm00008a020350 unchanged
Zm00008a020350_T01.v1.1.exon.4 chr05 47325389 47325548 Zm00008a020350 47319382 47326140 Zm00008a020350 Zm00008a020350,Zm00008a020350 unchanged
Zm00008a020350_T01.v1.1.exon.5 chr05 47325660 47325906 Zm00008a020350 47319382 47326140 Zm00008a020350 Zm00008a020350,Zm00008a020350 unchanged
Zm00008a020350_T01.v1.1.exon.6 chr05 47325924 47326140 Zm00008a020350 47319382 47326140 Zm00008a020350 Zm00008a020350,Zm00008a020350 unchanged
Zm00008a020355_T01.v1.1.exon.1 chr05 47532503 47532924 Zm00008a020355 47532503 47527090 Zm00008a020355 Zm00008a020355,Zm00008a020355 unchanged
Zm00008a020355_T01.v1.1.exon.2 chr05 47527259 47527748 Zm00008a020355 47532503 47527090 Zm00008a020355 Zm00008a020355,Zm00008a020355 unchanged
Zm00008a020355_T01.v1.1.exon.3 chr05 47526642 47527090 Zm00008a020355 47532503 47527090 Zm00008a020355 Zm00008a020355,Zm00008a020355 unchanged
Zm00008a020358_T01.v1.1.exon.1 chr05 47622599 47622652 Zm00008a020358 47622599 47615036 Zm00008a020358 Zm00008a020358,Zm00008a020358 unchanged
Zm00008a020358_T01.v1.1.exon.2 chr05 47622455 47622539 Zm00008a020358 47622599 47615036 Zm00008a020358 Zm00008a020358,Zm00008a020358 unchanged
Zm00008a020358_T01.v1.1.exon.3 chr05 47614891 47615036 Zm00008a020358 47622599 47615036 Zm00008a020358 Zm00008a020358,Zm00008a020358 unchanged
Zm00008a020365_T01.v1.1.exon.1 chr05 47881449 47883185 Zm00008a020365 47881449 47883185 Zm00008a020365 Zm00008a020365,Zm00008a020365 unchanged
Zm00008a020366_T01.v1.1.exon.1 chr05 47961110 47961139 Zm00008a020366 47961110 47966128 Zm00008a020366 Zm00008a020366,Zm00008a020366 unchanged
Zm00008a020366_T01.v1.1.exon.2 chr05 47962147 47962320 Zm00008a020366 47961110 47966128 Zm00008a020366 Zm00008a020366,Zm00008a020366 unchanged
Zm00008a020366_T01.v1.1.exon.3 chr05 47965703 47966128 Zm00008a020366 47961110 47966128 Zm00008a020366 Zm00008a020366,Zm00008a020366 unchanged
Zm00008a020367_T01.v1.1.exon.1 chr05 48027280 48027460 Zm00008a020367 48027280 48031739 Zm00008a020367 Zm00008a020367,Zm00008a020367 unchanged
Zm00008a020367_T01.v1.1.exon.2 chr05 48028981 48029196 Zm00008a020367 48027280 48031739 Zm00008a020367 Zm00008a020367,Zm00008a020367 unchanged
Zm00008a020367_T01.v1.1.exon.3 chr05 48029541 48029684 Zm00008a020367 48027280 48031739 Zm00008a020367 Zm00008a020367,Zm00008a020367 unchanged
Zm00008a020367_T01.v1.1.exon.4 chr05 48029818 48030015 Zm00008a020367 48027280 48031739 Zm00008a020367 Zm00008a020367,Zm00008a020367 unchanged
Zm00008a020367_T01.v1.1.exon.5 chr05 48031723 48031739 Zm00008a020367 48027280 48031739 Zm00008a020367 Zm00008a020367,Zm00008a020367 unchanged
Zm00008a020370_T01.v1.1.exon.1 chr05 48135285 48135512 Zm00008a020370 48135285 48115526 Zm00008a020370 Zm00008a020370,Zm00008a020370 unchanged
Zm00008a020370_T01.v1.1.exon.2 chr05 48135023 48135176 Zm00008a020370 48135285 48115526 Zm00008a020370 Zm00008a020370,Zm00008a020370 unchanged
Zm00008a020370_T01.v1.1.exon.3 chr05 48134189 48134262 Zm00008a020370 48135285 48115526 Zm00008a020370 Zm00008a020370,Zm00008a020370 unchanged
Zm00008a020370_T01.v1.1.exon.4 chr05 48133875 48134024 Zm00008a020370 48135285 48115526 Zm00008a020370 Zm00008a020370,Zm00008a020370 unchanged
Zm00008a020370_T01.v1.1.exon.5 chr05 48133648 48133752 Zm00008a020370 48135285 48115526 Zm00008a020370 Zm00008a020370,Zm00008a020370 unchanged
Zm00008a020370_T01.v1.1.exon.6 chr05 48130713 48130861 Zm00008a020370 48135285 48115526 Zm00008a020370 Zm00008a020370,Zm00008a020370 unchanged
Zm00008a020370_T01.v1.1.exon.7 chr05 48129074 48129185 Zm00008a020370 48135285 48115526 Zm00008a020370 Zm00008a020370,Zm00008a020370 unchanged
Zm00008a020370_T01.v1.1.exon.8 chr05 48128845 48129000 Zm00008a020370 48135285 48115526 Zm00008a020370 Zm00008a020370,Zm00008a020370 unchanged
Zm00008a020370_T01.v1.1.exon.9 chr05 48128644 48128723 Zm00008a020370 48135285 48115526 Zm00008a020370 Zm00008a020370,Zm00008a020370 unchanged
Zm00008a020370_T01.v1.1.exon.10 chr05 48128203 48128347 Zm00008a020370 48135285 48115526 Zm00008a020370 Zm00008a020370,Zm00008a020370 unchanged
Zm00008a020370_T01.v1.1.exon.11 chr05 48128063 48128128 Zm00008a020370 48135285 48115526 Zm00008a020370 Zm00008a020370,Zm00008a020370 unchanged
Zm00008a020370_T01.v1.1.exon.12 chr05 48127294 48127422 Zm00008a020370 48135285 48115526 Zm00008a020370 Zm00008a020370,Zm00008a020370 unchanged
Zm00008a020370_T01.v1.1.exon.13 chr05 48126935 48127033 Zm00008a020370 48135285 48115526 Zm00008a020370 Zm00008a020370,Zm00008a020370 unchanged
Zm00008a020370_T01.v1.1.exon.14 chr05 48126278 48126443 Zm00008a020370 48135285 48115526 Zm00008a020370 Zm00008a020370,Zm00008a020370 unchanged
Zm00008a020370_T01.v1.1.exon.15 chr05 48126053 48126198 Zm00008a020370 48135285 48115526 Zm00008a020370 Zm00008a020370,Zm00008a020370 unchanged
Zm00008a020370_T01.v1.1.exon.16 chr05 48125766 48125829 Zm00008a020370 48135285 48115526 Zm00008a020370 Zm00008a020370,Zm00008a020370 unchanged
Zm00008a020370_T01.v1.1.exon.17 chr05 48125577 48125701 Zm00008a020370 48135285 48115526 Zm00008a020370 Zm00008a020370,Zm00008a020370 unchanged
Zm00008a020370_T01.v1.1.exon.18 chr05 48125404 48125481 Zm00008a020370 48135285 48115526 Zm00008a020370 Zm00008a020370,Zm00008a020370 unchanged
Zm00008a020370_T01.v1.1.exon.19 chr05 48125291 48125312 Zm00008a020370 48135285 48115526 Zm00008a020370 Zm00008a020370,Zm00008a020370 unchanged
Zm00008a020370_T01.v1.1.exon.20 chr05 48119624 48119727 Zm00008a020370 48135285 48115526 Zm00008a020370 Zm00008a020370,Zm00008a020370 unchanged
Zm00008a020370_T01.v1.1.exon.21 chr05 48118983 48119099 Zm00008a020370 48135285 48115526 Zm00008a020370 Zm00008a020370,Zm00008a020370 unchanged
Zm00008a020370_T01.v1.1.exon.22 chr05 48117979 48118056 Zm00008a020370 48135285 48115526 Zm00008a020370 Zm00008a020370,Zm00008a020370 unchanged
Zm00008a020370_T01.v1.1.exon.23 chr05 48117784 48117883 Zm00008a020370 48135285 48115526 Zm00008a020370 Zm00008a020370,Zm00008a020370 unchanged
Zm00008a020370_T01.v1.1.exon.24 chr05 48117650 48117704 Zm00008a020370 48135285 48115526 Zm00008a020370 Zm00008a020370,Zm00008a020370 unchanged
Zm00008a020370_T01.v1.1.exon.25 chr05 48116123 48116171 Zm00008a020370 48135285 48115526 Zm00008a020370 Zm00008a020370,Zm00008a020370 unchanged
Zm00008a020370_T01.v1.1.exon.26 chr05 48115955 48116042 Zm00008a020370 48135285 48115526 Zm00008a020370 Zm00008a020370,Zm00008a020370 unchanged
Zm00008a020370_T01.v1.1.exon.27 chr05 48115789 48115861 Zm00008a020370 48135285 48115526 Zm00008a020370 Zm00008a020370,Zm00008a020370 unchanged
Zm00008a020370_T01.v1.1.exon.28 chr05 48115599 48115702 Zm00008a020370 48135285 48115526 Zm00008a020370 Zm00008a020370,Zm00008a020370 unchanged
Zm00008a020370_T01.v1.1.exon.29 chr05 48114998 48115526 Zm00008a020370 48135285 48115526 Zm00008a020370 Zm00008a020370,Zm00008a020370 unchanged
Zm00008a020371_T01.v1.1.exon.1 chr05 48428189 48428377 Zm00008a020371 48428189 48431467 Zm00008a020371 Zm00008a020371,Zm00008a020371 unchanged
Zm00008a020371_T01.v1.1.exon.2 chr05 48429029 48429706 Zm00008a020371 48428189 48431467 Zm00008a020371 Zm00008a020371,Zm00008a020371 unchanged
Zm00008a020371_T01.v1.1.exon.3 chr05 48429793 48430796 Zm00008a020371 48428189 48431467 Zm00008a020371 Zm00008a020371,Zm00008a020371 unchanged
Zm00008a020371_T01.v1.1.exon.4 chr05 48430962 48431467 Zm00008a020371 48428189 48431467 Zm00008a020371 Zm00008a020371,Zm00008a020371 unchanged
Zm00008a020381_T01.v1.1.exon.1 chr05 48946120 48946160 Zm00008a020381 48946120 48944379 Zm00008a020381 Zm00008a020381,Zm00008a020381 unchanged
Zm00008a020381_T01.v1.1.exon.2 chr05 48945679 48945811 Zm00008a020381 48946120 48944379 Zm00008a020381 Zm00008a020381,Zm00008a020381 unchanged
Zm00008a020381_T01.v1.1.exon.3 chr05 48945339 48945442 Zm00008a020381 48946120 48944379 Zm00008a020381 Zm00008a020381,Zm00008a020381 unchanged
Zm00008a020381_T01.v1.1.exon.4 chr05 48944742 48944886 Zm00008a020381 48946120 48944379 Zm00008a020381 Zm00008a020381,Zm00008a020381 unchanged
Zm00008a020381_T01.v1.1.exon.5 chr05 48944503 48944643 Zm00008a020381 48946120 48944379 Zm00008a020381 Zm00008a020381,Zm00008a020381 unchanged
Zm00008a020381_T01.v1.1.exon.6 chr05 48942595 48944379 Zm00008a020381 48946120 48944379 Zm00008a020381 Zm00008a020381,Zm00008a020381 unchanged
Zm00008a020382_T01.v1.1.exon.1 chr05 48949243 48949371 Zm00008a020382 48949243 48948453 Zm00008a020382 Zm00008a020382,Zm00008a020382 unchanged
Zm00008a020382_T01.v1.1.exon.2 chr05 48949104 48949159 Zm00008a020382 48949243 48948453 Zm00008a020382 Zm00008a020382,Zm00008a020382 unchanged
Zm00008a020382_T01.v1.1.exon.3 chr05 48948551 48948623 Zm00008a020382 48949243 48948453 Zm00008a020382 Zm00008a020382,Zm00008a020382 unchanged
Zm00008a020382_T01.v1.1.exon.4 chr05 48948311 48948453 Zm00008a020382 48949243 48948453 Zm00008a020382 Zm00008a020382,Zm00008a020382 unchanged
Zm00008a020385_T01.v1.1.exon.1 chr05 49065207 49065314 Zm00008a020385 49065207 49060668 Zm00008a020385 Zm00008a020385,Zm00008a020385 unchanged
Zm00008a020385_T01.v1.1.exon.2 chr05 49065032 49065100 Zm00008a020385 49065207 49060668 Zm00008a020385 Zm00008a020385,Zm00008a020385 unchanged
Zm00008a020385_T01.v1.1.exon.3 chr05 49064876 49064933 Zm00008a020385 49065207 49060668 Zm00008a020385 Zm00008a020385,Zm00008a020385 unchanged
Zm00008a020385_T01.v1.1.exon.4 chr05 49064737 49064789 Zm00008a020385 49065207 49060668 Zm00008a020385 Zm00008a020385,Zm00008a020385 unchanged
Zm00008a020385_T01.v1.1.exon.5 chr05 49064603 49064645 Zm00008a020385 49065207 49060668 Zm00008a020385 Zm00008a020385,Zm00008a020385 unchanged
Zm00008a020385_T01.v1.1.exon.6 chr05 49063991 49064052 Zm00008a020385 49065207 49060668 Zm00008a020385 Zm00008a020385,Zm00008a020385 unchanged
Zm00008a020385_T01.v1.1.exon.7 chr05 49063305 49063418 Zm00008a020385 49065207 49060668 Zm00008a020385 Zm00008a020385,Zm00008a020385 unchanged
Zm00008a020385_T01.v1.1.exon.8 chr05 49063042 49063144 Zm00008a020385 49065207 49060668 Zm00008a020385 Zm00008a020385,Zm00008a020385 unchanged
Zm00008a020385_T01.v1.1.exon.9 chr05 49062903 49062952 Zm00008a020385 49065207 49060668 Zm00008a020385 Zm00008a020385,Zm00008a020385 unchanged
Zm00008a020385_T01.v1.1.exon.10 chr05 49062295 49062423 Zm00008a020385 49065207 49060668 Zm00008a020385 Zm00008a020385,Zm00008a020385 unchanged
Zm00008a020385_T01.v1.1.exon.11 chr05 49061965 49062216 Zm00008a020385 49065207 49060668 Zm00008a020385 Zm00008a020385,Zm00008a020385 unchanged
Zm00008a020385_T01.v1.1.exon.12 chr05 49061787 49061866 Zm00008a020385 49065207 49060668 Zm00008a020385 Zm00008a020385,Zm00008a020385 unchanged
Zm00008a020385_T01.v1.1.exon.13 chr05 49061289 49061415 Zm00008a020385 49065207 49060668 Zm00008a020385 Zm00008a020385,Zm00008a020385 unchanged
Zm00008a020385_T01.v1.1.exon.14 chr05 49061055 49061198 Zm00008a020385 49065207 49060668 Zm00008a020385 Zm00008a020385,Zm00008a020385 unchanged
Zm00008a020385_T01.v1.1.exon.15 chr05 49060082 49060668 Zm00008a020385 49065207 49060668 Zm00008a020385 Zm00008a020385,Zm00008a020385 unchanged
Zm00008a020388_T01.v1.1.exon.1 chr05 49348934 49349634 Zm00008a020388 49348934 49348581 Zm00008a020388 Zm00008a020388,Zm00008a020388 unchanged
Zm00008a020388_T01.v1.1.exon.2 chr05 49348712 49348808 Zm00008a020388 49348934 49348581 Zm00008a020388 Zm00008a020388,Zm00008a020388 unchanged
Zm00008a020388_T01.v1.1.exon.3 chr05 49348390 49348581 Zm00008a020388 49348934 49348581 Zm00008a020388 Zm00008a020388,Zm00008a020388 unchanged
Zm00008a020389_T01.v1.1.exon.1 chr05 49480320 49480358 Zm00008a020389 49480320 49470491 Zm00008a020389 Zm00008a020389,Zm00008a020389 unchanged
Zm00008a020389_T01.v1.1.exon.2 chr05 49474741 49474881 Zm00008a020389 49480320 49470491 Zm00008a020389 Zm00008a020389,Zm00008a020389 unchanged
Zm00008a020389_T01.v1.1.exon.3 chr05 49474532 49474594 Zm00008a020389 49480320 49470491 Zm00008a020389 Zm00008a020389,Zm00008a020389 unchanged
Zm00008a020389_T01.v1.1.exon.4 chr05 49474247 49474331 Zm00008a020389 49480320 49470491 Zm00008a020389 Zm00008a020389,Zm00008a020389 unchanged
Zm00008a020389_T01.v1.1.exon.5 chr05 49474082 49474144 Zm00008a020389 49480320 49470491 Zm00008a020389 Zm00008a020389,Zm00008a020389 unchanged
Zm00008a020389_T01.v1.1.exon.6 chr05 49473646 49473721 Zm00008a020389 49480320 49470491 Zm00008a020389 Zm00008a020389,Zm00008a020389 unchanged
Zm00008a020389_T01.v1.1.exon.7 chr05 49473450 49473486 Zm00008a020389 49480320 49470491 Zm00008a020389 Zm00008a020389,Zm00008a020389 unchanged
Zm00008a020389_T01.v1.1.exon.8 chr05 49472440 49472546 Zm00008a020389 49480320 49470491 Zm00008a020389 Zm00008a020389,Zm00008a020389 unchanged
Zm00008a020389_T01.v1.1.exon.9 chr05 49472285 49472354 Zm00008a020389 49480320 49470491 Zm00008a020389 Zm00008a020389,Zm00008a020389 unchanged
Zm00008a020389_T01.v1.1.exon.10 chr05 49470823 49470905 Zm00008a020389 49480320 49470491 Zm00008a020389 Zm00008a020389,Zm00008a020389 unchanged
Zm00008a020389_T01.v1.1.exon.11 chr05 49470029 49470491 Zm00008a020389 49480320 49470491 Zm00008a020389 Zm00008a020389,Zm00008a020389 unchanged
Zm00008a020390_T01.v1.1.exon.1 chr05 49606045 49606200 Zm00008a020390 49606045 49606927 Zm00008a020390 Zm00008a020390,Zm00008a020390 unchanged
Zm00008a020390_T01.v1.1.exon.2 chr05 49606244 49606390 Zm00008a020390 49606045 49606927 Zm00008a020390 Zm00008a020390,Zm00008a020390 unchanged
Zm00008a020390_T01.v1.1.exon.3 chr05 49606454 49606927 Zm00008a020390 49606045 49606927 Zm00008a020390 Zm00008a020390,Zm00008a020390 unchanged
Zm00008a020398_T01.v1.1.exon.1 chr05 49927133 49927225 Zm00008a020398 49927133 49931196 Zm00008a020398 Zm00008a020398,Zm00008a020398 unchanged
Zm00008a020398_T01.v1.1.exon.2 chr05 49927692 49927790 Zm00008a020398 49927133 49931196 Zm00008a020398 Zm00008a020398,Zm00008a020398 unchanged
Zm00008a020398_T01.v1.1.exon.3 chr05 49928724 49928918 Zm00008a020398 49927133 49931196 Zm00008a020398 Zm00008a020398,Zm00008a020398 unchanged
Zm00008a020398_T01.v1.1.exon.4 chr05 49929005 49929196 Zm00008a020398 49927133 49931196 Zm00008a020398 Zm00008a020398,Zm00008a020398 unchanged
Zm00008a020398_T01.v1.1.exon.5 chr05 49929229 49929767 Zm00008a020398 49927133 49931196 Zm00008a020398 Zm00008a020398,Zm00008a020398 unchanged
Zm00008a020398_T01.v1.1.exon.6 chr05 49929900 49929999 Zm00008a020398 49927133 49931196 Zm00008a020398 Zm00008a020398,Zm00008a020398 unchanged
Zm00008a020398_T01.v1.1.exon.7 chr05 49930139 49930198 Zm00008a020398 49927133 49931196 Zm00008a020398 Zm00008a020398,Zm00008a020398 unchanged
Zm00008a020398_T01.v1.1.exon.8 chr05 49930283 49930375 Zm00008a020398 49927133 49931196 Zm00008a020398 Zm00008a020398,Zm00008a020398 unchanged
Zm00008a020398_T01.v1.1.exon.9 chr05 49930466 49930585 Zm00008a020398 49927133 49931196 Zm00008a020398 Zm00008a020398,Zm00008a020398 unchanged
Zm00008a020398_T01.v1.1.exon.10 chr05 49930869 49931196 Zm00008a020398 49927133 49931196 Zm00008a020398 Zm00008a020398,Zm00008a020398 unchanged
Zm00008a020399_T01.v1.1.exon.1 chr05 49932035 49932992 Zm00008a020399 49932035 49930480 Zm00008a020399 Zm00008a020399,Zm00008a020399 unchanged
Zm00008a020399_T01.v1.1.exon.2 chr05 49931584 49931945 Zm00008a020399 49932035 49930480 Zm00008a020399 Zm00008a020399,Zm00008a020399 unchanged
Zm00008a020399_T01.v1.1.exon.3 chr05 49931157 49931188 Zm00008a020399 49932035 49930480 Zm00008a020399 Zm00008a020399,Zm00008a020399 unchanged
Zm00008a020399_T01.v1.1.exon.4 chr05 49930462 49930480 Zm00008a020399 49932035 49930480 Zm00008a020399 Zm00008a020399,Zm00008a020399 unchanged
Zm00008a020400_T01.v1.1.exon.1 chr05 49991989 49992331 Zm00008a020400 49991989 49990775 Zm00008a020400 Zm00008a020400,Zm00008a020400 unchanged
Zm00008a020400_T01.v1.1.exon.2 chr05 49991816 49991916 Zm00008a020400 49991989 49990775 Zm00008a020400 Zm00008a020400,Zm00008a020400 unchanged
Zm00008a020400_T01.v1.1.exon.3 chr05 49990731 49990775 Zm00008a020400 49991989 49990775 Zm00008a020400 Zm00008a020400,Zm00008a020400 unchanged
Zm00008a020401_T01.v1.1.exon.1 chr05 49992018 49992524 Zm00008a020401 49992018 49995387 Zm00008a020401 Zm00008a020401,Zm00008a020401 unchanged
Zm00008a020401_T01.v1.1.exon.2 chr05 49993237 49995387 Zm00008a020401 49992018 49995387 Zm00008a020401 Zm00008a020401,Zm00008a020401 unchanged
Zm00008a020402_T01.v1.1.exon.1 chr05 50011176 50011230 Zm00008a020402 50011176 50010520 Zm00008a020402 Zm00008a020402,Zm00008a020402 unchanged
Zm00008a020402_T01.v1.1.exon.2 chr05 50010628 50010927 Zm00008a020402 50011176 50010520 Zm00008a020402 Zm00008a020402,Zm00008a020402 unchanged
Zm00008a020402_T01.v1.1.exon.3 chr05 50010073 50010520 Zm00008a020402 50011176 50010520 Zm00008a020402 Zm00008a020402,Zm00008a020402 unchanged
Zm00008a020403_T01.v1.1.exon.1 chr05 50013071 50013156 Zm00008a020403 50013071 50012708 Zm00008a020403 Zm00008a020403,Zm00008a020403 unchanged
Zm00008a020403_T01.v1.1.exon.2 chr05 50012825 50013029 Zm00008a020403 50013071 50012708 Zm00008a020403 Zm00008a020403,Zm00008a020403 unchanged
Zm00008a020403_T01.v1.1.exon.3 chr05 50012041 50012708 Zm00008a020403 50013071 50012708 Zm00008a020403 Zm00008a020403,Zm00008a020403 unchanged
Zm00008a020410_T01.v1.1.exon.1 chr05 51132414 51132560 Zm00008a020410 51132414 51131885 Zm00008a020410 Zm00008a020410,Zm00008a020410 unchanged
Zm00008a020410_T01.v1.1.exon.2 chr05 51131745 51131885 Zm00008a020410 51132414 51131885 Zm00008a020410 Zm00008a020410,Zm00008a020410 unchanged
Zm00008a020415_T01.v1.1.exon.1 chr05 51418224 51418460 Zm00008a020415 51418224 51429034 Zm00008a020415 Zm00008a020415,Zm00008a020415 unchanged
Zm00008a020415_T01.v1.1.exon.2 chr05 51418615 51418730 Zm00008a020415 51418224 51429034 Zm00008a020415 Zm00008a020415,Zm00008a020415 unchanged
Zm00008a020415_T01.v1.1.exon.3 chr05 51418814 51418890 Zm00008a020415 51418224 51429034 Zm00008a020415 Zm00008a020415,Zm00008a020415 unchanged
Zm00008a020415_T01.v1.1.exon.4 chr05 51419532 51420052 Zm00008a020415 51418224 51429034 Zm00008a020415 Zm00008a020415,Zm00008a020415 unchanged
Zm00008a020415_T01.v1.1.exon.5 chr05 51420231 51420365 Zm00008a020415 51418224 51429034 Zm00008a020415 Zm00008a020415,Zm00008a020415 unchanged
Zm00008a020415_T01.v1.1.exon.6 chr05 51428233 51428365 Zm00008a020415 51418224 51429034 Zm00008a020415 Zm00008a020415,Zm00008a020415 unchanged
Zm00008a020415_T01.v1.1.exon.7 chr05 51428464 51428552 Zm00008a020415 51418224 51429034 Zm00008a020415 Zm00008a020415,Zm00008a020415 unchanged
Zm00008a020415_T01.v1.1.exon.8 chr05 51428659 51428709 Zm00008a020415 51418224 51429034 Zm00008a020415 Zm00008a020415,Zm00008a020415 unchanged
Zm00008a020415_T01.v1.1.exon.9 chr05 51428819 51429034 Zm00008a020415 51418224 51429034 Zm00008a020415 Zm00008a020415,Zm00008a020415 unchanged
Zm00008a020416_T01.v1.1.exon.1 chr05 51448377 51448644 Zm00008a020416 51448377 51457934 Zm00008a020416 Zm00008a020416,Zm00008a020416 unchanged
Zm00008a020416_T01.v1.1.exon.2 chr05 51448817 51449081 Zm00008a020416 51448377 51457934 Zm00008a020416 Zm00008a020416,Zm00008a020416 unchanged
Zm00008a020416_T01.v1.1.exon.3 chr05 51452323 51452382 Zm00008a020416 51448377 51457934 Zm00008a020416 Zm00008a020416,Zm00008a020416 unchanged
Zm00008a020416_T01.v1.1.exon.4 chr05 51452469 51452555 Zm00008a020416 51448377 51457934 Zm00008a020416 Zm00008a020416,Zm00008a020416 unchanged
Zm00008a020416_T01.v1.1.exon.5 chr05 51452648 51452731 Zm00008a020416 51448377 51457934 Zm00008a020416 Zm00008a020416,Zm00008a020416 unchanged
Zm00008a020416_T01.v1.1.exon.6 chr05 51453016 51453088 Zm00008a020416 51448377 51457934 Zm00008a020416 Zm00008a020416,Zm00008a020416 unchanged
Zm00008a020416_T01.v1.1.exon.7 chr05 51455424 51455773 Zm00008a020416 51448377 51457934 Zm00008a020416 Zm00008a020416,Zm00008a020416 unchanged
Zm00008a020416_T01.v1.1.exon.8 chr05 51455921 51456531 Zm00008a020416 51448377 51457934 Zm00008a020416 Zm00008a020416,Zm00008a020416 unchanged
Zm00008a020416_T01.v1.1.exon.9 chr05 51456647 51456707 Zm00008a020416 51448377 51457934 Zm00008a020416 Zm00008a020416,Zm00008a020416 unchanged
Zm00008a020416_T01.v1.1.exon.10 chr05 51457515 51457934 Zm00008a020416 51448377 51457934 Zm00008a020416 Zm00008a020416,Zm00008a020416 unchanged
Zm00008a020422_T01.v1.1.exon.1 chr05 51718298 51718548 Zm00008a020422 51718298 51710290 Zm00008a020422 Zm00008a020422,Zm00008a020422 unchanged
Zm00008a020422_T01.v1.1.exon.2 chr05 51718024 51718169 Zm00008a020422 51718298 51710290 Zm00008a020422 Zm00008a020422,Zm00008a020422 unchanged
Zm00008a020422_T01.v1.1.exon.3 chr05 51716416 51716520 Zm00008a020422 51718298 51710290 Zm00008a020422 Zm00008a020422,Zm00008a020422 unchanged
Zm00008a020422_T01.v1.1.exon.4 chr05 51716257 51716328 Zm00008a020422 51718298 51710290 Zm00008a020422 Zm00008a020422,Zm00008a020422 unchanged
Zm00008a020422_T01.v1.1.exon.5 chr05 51716110 51716181 Zm00008a020422 51718298 51710290 Zm00008a020422 Zm00008a020422,Zm00008a020422 unchanged
Zm00008a020422_T01.v1.1.exon.6 chr05 51715794 51716030 Zm00008a020422 51718298 51710290 Zm00008a020422 Zm00008a020422,Zm00008a020422 unchanged
Zm00008a020422_T01.v1.1.exon.7 chr05 51715220 51715327 Zm00008a020422 51718298 51710290 Zm00008a020422 Zm00008a020422,Zm00008a020422 unchanged
Zm00008a020422_T01.v1.1.exon.8 chr05 51715025 51715138 Zm00008a020422 51718298 51710290 Zm00008a020422 Zm00008a020422,Zm00008a020422 unchanged
Zm00008a020422_T01.v1.1.exon.9 chr05 51714807 51714911 Zm00008a020422 51718298 51710290 Zm00008a020422 Zm00008a020422,Zm00008a020422 unchanged
Zm00008a020422_T01.v1.1.exon.10 chr05 51712538 51712624 Zm00008a020422 51718298 51710290 Zm00008a020422 Zm00008a020422,Zm00008a020422 unchanged
Zm00008a020422_T01.v1.1.exon.11 chr05 51712207 51712275 Zm00008a020422 51718298 51710290 Zm00008a020422 Zm00008a020422,Zm00008a020422 unchanged
Zm00008a020422_T01.v1.1.exon.12 chr05 51711978 51712087 Zm00008a020422 51718298 51710290 Zm00008a020422 Zm00008a020422,Zm00008a020422 unchanged
Zm00008a020422_T01.v1.1.exon.13 chr05 51711324 51711614 Zm00008a020422 51718298 51710290 Zm00008a020422 Zm00008a020422,Zm00008a020422 unchanged
Zm00008a020422_T01.v1.1.exon.14 chr05 51711076 51711195 Zm00008a020422 51718298 51710290 Zm00008a020422 Zm00008a020422,Zm00008a020422 unchanged
Zm00008a020422_T01.v1.1.exon.15 chr05 51710785 51710969 Zm00008a020422 51718298 51710290 Zm00008a020422 Zm00008a020422,Zm00008a020422 unchanged
Zm00008a020422_T01.v1.1.exon.16 chr05 51709637 51710290 Zm00008a020422 51718298 51710290 Zm00008a020422 Zm00008a020422,Zm00008a020422 unchanged
Zm00008a020425_T01.v1.1.exon.1 chr05 52052064 52052348 Zm00008a020425 52052064 52054400 Zm00008a020425 Zm00008a020425,Zm00008a020425 unchanged
Zm00008a020425_T01.v1.1.exon.2 chr05 52053095 52053327 Zm00008a020425 52052064 52054400 Zm00008a020425 Zm00008a020425,Zm00008a020425 unchanged
Zm00008a020425_T01.v1.1.exon.3 chr05 52053506 52053641 Zm00008a020425 52052064 52054400 Zm00008a020425 Zm00008a020425,Zm00008a020425 unchanged
Zm00008a020425_T01.v1.1.exon.4 chr05 52053735 52053887 Zm00008a020425 52052064 52054400 Zm00008a020425 Zm00008a020425,Zm00008a020425 unchanged
Zm00008a020425_T01.v1.1.exon.5 chr05 52054188 52054400 Zm00008a020425 52052064 52054400 Zm00008a020425 Zm00008a020425,Zm00008a020425 unchanged
Zm00008a020427_T01.v1.1.exon.1 chr05 52066892 52067143 Zm00008a020427 52066892 52069910 Zm00008a020427 Zm00008a020427,Zm00008a020427 unchanged
Zm00008a020427_T01.v1.1.exon.2 chr05 52067675 52068235 Zm00008a020427 52066892 52069910 Zm00008a020427 Zm00008a020427,Zm00008a020427 unchanged
Zm00008a020427_T01.v1.1.exon.3 chr05 52068327 52068496 Zm00008a020427 52066892 52069910 Zm00008a020427 Zm00008a020427,Zm00008a020427 unchanged
Zm00008a020427_T01.v1.1.exon.4 chr05 52069080 52069298 Zm00008a020427 52066892 52069910 Zm00008a020427 Zm00008a020427,Zm00008a020427 unchanged
Zm00008a020427_T01.v1.1.exon.5 chr05 52069402 52069910 Zm00008a020427 52066892 52069910 Zm00008a020427 Zm00008a020427,Zm00008a020427 unchanged
Zm00008a020428_T01.v1.1.exon.1 chr05 52074040 52074081 Zm00008a020428 52074040 52077286 Zm00008a020428 Zm00008a020428,Zm00008a020428 unchanged
Zm00008a020428_T01.v1.1.exon.2 chr05 52075153 52076147 Zm00008a020428 52074040 52077286 Zm00008a020428 Zm00008a020428,Zm00008a020428 unchanged
Zm00008a020428_T01.v1.1.exon.3 chr05 52076722 52077286 Zm00008a020428 52074040 52077286 Zm00008a020428 Zm00008a020428,Zm00008a020428 unchanged
Zm00008a020429_T01.v1.1.exon.1 chr05 52169833 52169896 Zm00008a020429 52169833 52172979 Zm00008a020429 Zm00008a020429,Zm00008a020429 unchanged
Zm00008a020429_T01.v1.1.exon.2 chr05 52171950 52172032 Zm00008a020429 52169833 52172979 Zm00008a020429 Zm00008a020429,Zm00008a020429 unchanged
Zm00008a020429_T01.v1.1.exon.3 chr05 52172920 52172979 Zm00008a020429 52169833 52172979 Zm00008a020429 Zm00008a020429,Zm00008a020429 unchanged
Zm00008a020430_T01.v1.1.exon.1 chr05 52173504 52173970 Zm00008a020430 52173504 52174569 Zm00008a020430 Zm00008a020430,Zm00008a020430 unchanged
Zm00008a020430_T01.v1.1.exon.2 chr05 52174190 52174382 Zm00008a020430 52173504 52174569 Zm00008a020430 Zm00008a020430,Zm00008a020430 unchanged
Zm00008a020430_T01.v1.1.exon.3 chr05 52174567 52174569 Zm00008a020430 52173504 52174569 Zm00008a020430 Zm00008a020430,Zm00008a020430 unchanged
Zm00008a020433_T01.v1.1.exon.1 chr05 52318409 52320000 Zm00008a020433 52318409 52322763 Zm00008a020433 Zm00008a020433,Zm00008a020433 unchanged
Zm00008a020433_T01.v1.1.exon.2 chr05 52320115 52320178 Zm00008a020433 52318409 52322763 Zm00008a020433 Zm00008a020433,Zm00008a020433 unchanged
Zm00008a020433_T01.v1.1.exon.3 chr05 52322090 52322763 Zm00008a020433 52318409 52322763 Zm00008a020433 Zm00008a020433,Zm00008a020433 unchanged
Zm00008a020434_T01.v1.1.exon.1 chr05 52322414 52322766 Zm00008a020434 52322414 52321317 Zm00008a020434 Zm00008a020434,Zm00008a020434 unchanged
Zm00008a020434_T01.v1.1.exon.2 chr05 52322017 52322319 Zm00008a020434 52322414 52321317 Zm00008a020434 Zm00008a020434,Zm00008a020434 unchanged
Zm00008a020434_T01.v1.1.exon.3 chr05 52321652 52321899 Zm00008a020434 52322414 52321317 Zm00008a020434 Zm00008a020434,Zm00008a020434 unchanged
Zm00008a020434_T01.v1.1.exon.4 chr05 52319992 52321317 Zm00008a020434 52322414 52321317 Zm00008a020434 Zm00008a020434,Zm00008a020434 unchanged
Zm00008a020435_T01.v1.1.exon.1 chr05 52327959 52327962 Zm00008a020435 52327959 52325676 Zm00008a020435 Zm00008a020435,Zm00008a020435 unchanged
Zm00008a020435_T01.v1.1.exon.2 chr05 52325767 52326814 Zm00008a020435 52327959 52325676 Zm00008a020435 Zm00008a020435,Zm00008a020435 unchanged
Zm00008a020435_T01.v1.1.exon.3 chr05 52325493 52325676 Zm00008a020435 52327959 52325676 Zm00008a020435 Zm00008a020435,Zm00008a020435 unchanged
Zm00008a020438_T01.v1.1.exon.1 chr05 52485962 52486186 Zm00008a020438 52485962 52487267 Zm00008a020438 Zm00008a020438,Zm00008a020438 unchanged
Zm00008a020438_T01.v1.1.exon.2 chr05 52486251 52486448 Zm00008a020438 52485962 52487267 Zm00008a020438 Zm00008a020438,Zm00008a020438 unchanged
Zm00008a020438_T01.v1.1.exon.3 chr05 52486599 52486758 Zm00008a020438 52485962 52487267 Zm00008a020438 Zm00008a020438,Zm00008a020438 unchanged
Zm00008a020438_T01.v1.1.exon.4 chr05 52486888 52487267 Zm00008a020438 52485962 52487267 Zm00008a020438 Zm00008a020438,Zm00008a020438 unchanged
Zm00008a020445_T01.v1.1.exon.1 chr05 53152134 53152397 Zm00008a020445 53152134 53153478 Zm00008a020445 Zm00008a020445,Zm00008a020445 unchanged
Zm00008a020445_T01.v1.1.exon.2 chr05 53152984 53153478 Zm00008a020445 53152134 53153478 Zm00008a020445 Zm00008a020445,Zm00008a020445 unchanged
Zm00008a020446_T01.v1.1.exon.1 chr05 53236125 53236660 Zm00008a020446 53236125 53237364 Zm00008a020446 Zm00008a020446,Zm00008a020446 unchanged
Zm00008a020446_T01.v1.1.exon.2 chr05 53236786 53237364 Zm00008a020446 53236125 53237364 Zm00008a020446 Zm00008a020446,Zm00008a020446 unchanged
Zm00008a020452_T01.v1.1.exon.1 chr05 53957716 53957841 Zm00008a020452 53957716 53951537 Zm00008a020452 Zm00008a020452,Zm00008a020452 unchanged
Zm00008a020452_T01.v1.1.exon.2 chr05 53957381 53957631 Zm00008a020452 53957716 53951537 Zm00008a020452 Zm00008a020452,Zm00008a020452 unchanged
Zm00008a020452_T01.v1.1.exon.3 chr05 53957141 53957250 Zm00008a020452 53957716 53951537 Zm00008a020452 Zm00008a020452,Zm00008a020452 unchanged
Zm00008a020452_T01.v1.1.exon.4 chr05 53956975 53957025 Zm00008a020452 53957716 53951537 Zm00008a020452 Zm00008a020452,Zm00008a020452 unchanged
Zm00008a020452_T01.v1.1.exon.5 chr05 53956625 53956768 Zm00008a020452 53957716 53951537 Zm00008a020452 Zm00008a020452,Zm00008a020452 unchanged
Zm00008a020452_T01.v1.1.exon.6 chr05 53956406 53956495 Zm00008a020452 53957716 53951537 Zm00008a020452 Zm00008a020452,Zm00008a020452 unchanged
Zm00008a020452_T01.v1.1.exon.7 chr05 53951865 53951971 Zm00008a020452 53957716 53951537 Zm00008a020452 Zm00008a020452,Zm00008a020452 unchanged
Zm00008a020452_T01.v1.1.exon.8 chr05 53951617 53951701 Zm00008a020452 53957716 53951537 Zm00008a020452 Zm00008a020452,Zm00008a020452 unchanged
Zm00008a020452_T01.v1.1.exon.9 chr05 53951069 53951537 Zm00008a020452 53957716 53951537 Zm00008a020452 Zm00008a020452,Zm00008a020452 unchanged
Zm00008a020458_T01.v1.1.exon.1 chr05 54233971 54234043 Zm00008a020458 54233971 54236122 Zm00008a020458 Zm00008a020458,Zm00008a020458 unchanged
Zm00008a020458_T01.v1.1.exon.2 chr05 54234322 54234431 Zm00008a020458 54233971 54236122 Zm00008a020458 Zm00008a020458,Zm00008a020458 unchanged
Zm00008a020458_T01.v1.1.exon.3 chr05 54235080 54235160 Zm00008a020458 54233971 54236122 Zm00008a020458 Zm00008a020458,Zm00008a020458 unchanged
Zm00008a020458_T01.v1.1.exon.4 chr05 54235265 54235453 Zm00008a020458 54233971 54236122 Zm00008a020458 Zm00008a020458,Zm00008a020458 unchanged
Zm00008a020458_T01.v1.1.exon.5 chr05 54235625 54235682 Zm00008a020458 54233971 54236122 Zm00008a020458 Zm00008a020458,Zm00008a020458 unchanged
Zm00008a020458_T01.v1.1.exon.6 chr05 54235717 54235790 Zm00008a020458 54233971 54236122 Zm00008a020458 Zm00008a020458,Zm00008a020458 unchanged
Zm00008a020458_T01.v1.1.exon.7 chr05 54235889 54235912 Zm00008a020458 54233971 54236122 Zm00008a020458 Zm00008a020458,Zm00008a020458 unchanged
Zm00008a020458_T01.v1.1.exon.8 chr05 54236024 54236122 Zm00008a020458 54233971 54236122 Zm00008a020458 Zm00008a020458,Zm00008a020458 unchanged
Zm00008a020459_T01.v1.1.exon.1 chr05 54346982 54347088 Zm00008a020459 54346982 54346741 Zm00008a020459 Zm00008a020459,Zm00008a020459 unchanged
Zm00008a020459_T01.v1.1.exon.2 chr05 54346284 54346741 Zm00008a020459 54346982 54346741 Zm00008a020459 Zm00008a020459,Zm00008a020459 unchanged
Zm00008a020460_T01.v1.1.exon.1 chr05 54401602 54401715 Zm00008a020460 54401602 54398060 Zm00008a020460 Zm00008a020460,Zm00008a020460 unchanged
Zm00008a020460_T01.v1.1.exon.2 chr05 54401431 54401489 Zm00008a020460 54401602 54398060 Zm00008a020460 Zm00008a020460,Zm00008a020460 unchanged
Zm00008a020460_T01.v1.1.exon.3 chr05 54400396 54400572 Zm00008a020460 54401602 54398060 Zm00008a020460 Zm00008a020460,Zm00008a020460 unchanged
Zm00008a020460_T01.v1.1.exon.4 chr05 54400292 54400298 Zm00008a020460 54401602 54398060 Zm00008a020460 Zm00008a020460,Zm00008a020460 unchanged
Zm00008a020460_T01.v1.1.exon.5 chr05 54399566 54399648 Zm00008a020460 54401602 54398060 Zm00008a020460 Zm00008a020460,Zm00008a020460 unchanged
Zm00008a020460_T01.v1.1.exon.6 chr05 54398214 54398241 Zm00008a020460 54401602 54398060 Zm00008a020460 Zm00008a020460,Zm00008a020460 unchanged
Zm00008a020460_T01.v1.1.exon.7 chr05 54397443 54398060 Zm00008a020460 54401602 54398060 Zm00008a020460 Zm00008a020460,Zm00008a020460 unchanged
Zm00008a020467_T01.v1.1.exon.1 chr05 55152215 55152688 Zm00008a020467 55152215 55148395 Zm00008a020467 Zm00008a020467,Zm00008a020467 unchanged
Zm00008a020467_T01.v1.1.exon.2 chr05 55152031 55152111 Zm00008a020467 55152215 55148395 Zm00008a020467 Zm00008a020467,Zm00008a020467 unchanged
Zm00008a020467_T01.v1.1.exon.3 chr05 55151815 55151927 Zm00008a020467 55152215 55148395 Zm00008a020467 Zm00008a020467,Zm00008a020467 unchanged
Zm00008a020467_T01.v1.1.exon.4 chr05 55151100 55151231 Zm00008a020467 55152215 55148395 Zm00008a020467 Zm00008a020467,Zm00008a020467 unchanged
Zm00008a020467_T01.v1.1.exon.5 chr05 55150091 55150130 Zm00008a020467 55152215 55148395 Zm00008a020467 Zm00008a020467,Zm00008a020467 unchanged
Zm00008a020467_T01.v1.1.exon.6 chr05 55148416 55148568 Zm00008a020467 55152215 55148395 Zm00008a020467 Zm00008a020467,Zm00008a020467 unchanged
Zm00008a020467_T01.v1.1.exon.7 chr05 55148201 55148395 Zm00008a020467 55152215 55148395 Zm00008a020467 Zm00008a020467,Zm00008a020467 unchanged
Zm00008a020468_T01.v1.1.exon.1 chr05 55167962 55168323 Zm00008a020468 55167962 55169764 Zm00008a020468 Zm00008a020468,Zm00008a020468 unchanged
Zm00008a020468_T01.v1.1.exon.2 chr05 55168409 55168897 Zm00008a020468 55167962 55169764 Zm00008a020468 Zm00008a020468,Zm00008a020468 unchanged
Zm00008a020468_T01.v1.1.exon.3 chr05 55168963 55169764 Zm00008a020468 55167962 55169764 Zm00008a020468 Zm00008a020468,Zm00008a020468 unchanged
Zm00008a020472_T01.v1.1.exon.1 chr05 55425472 55425743 Zm00008a020472 55425472 55428661 Zm00008a020472 Zm00008a020472,Zm00008a020472 unchanged
Zm00008a020472_T01.v1.1.exon.2 chr05 55426001 55426505 Zm00008a020472 55425472 55428661 Zm00008a020472 Zm00008a020472,Zm00008a020472 unchanged
Zm00008a020472_T01.v1.1.exon.3 chr05 55427856 55428005 Zm00008a020472 55425472 55428661 Zm00008a020472 Zm00008a020472,Zm00008a020472 unchanged
Zm00008a020472_T01.v1.1.exon.4 chr05 55428111 55428661 Zm00008a020472 55425472 55428661 Zm00008a020472 Zm00008a020472,Zm00008a020472 unchanged
Zm00008a020477_T01.v1.1.exon.1 chr05 55644263 55644536 Zm00008a020477 55644263 55641656 Zm00008a020477 Zm00008a020477,Zm00008a020477 unchanged
Zm00008a020477_T01.v1.1.exon.2 chr05 55643665 55643762 Zm00008a020477 55644263 55641656 Zm00008a020477 Zm00008a020477,Zm00008a020477 unchanged
Zm00008a020477_T01.v1.1.exon.3 chr05 55643270 55643525 Zm00008a020477 55644263 55641656 Zm00008a020477 Zm00008a020477,Zm00008a020477 unchanged
Zm00008a020477_T01.v1.1.exon.4 chr05 55643041 55643178 Zm00008a020477 55644263 55641656 Zm00008a020477 Zm00008a020477,Zm00008a020477 unchanged
Zm00008a020477_T01.v1.1.exon.5 chr05 55642555 55642882 Zm00008a020477 55644263 55641656 Zm00008a020477 Zm00008a020477,Zm00008a020477 unchanged
Zm00008a020477_T01.v1.1.exon.6 chr05 55642330 55642448 Zm00008a020477 55644263 55641656 Zm00008a020477 Zm00008a020477,Zm00008a020477 unchanged
Zm00008a020477_T01.v1.1.exon.7 chr05 55641762 55641958 Zm00008a020477 55644263 55641656 Zm00008a020477 Zm00008a020477,Zm00008a020477 unchanged
Zm00008a020477_T01.v1.1.exon.8 chr05 55639629 55641656 Zm00008a020477 55644263 55641656 Zm00008a020477 Zm00008a020477,Zm00008a020477 unchanged
Zm00008a020479_T01.v1.1.exon.1 chr05 56000054 56000209 Zm00008a020479 56000054 55997924 Zm00008a020479 Zm00008a020479,Zm00008a020479 unchanged
Zm00008a020479_T01.v1.1.exon.2 chr05 55998992 55999064 Zm00008a020479 56000054 55997924 Zm00008a020479 Zm00008a020479,Zm00008a020479 unchanged
Zm00008a020479_T01.v1.1.exon.3 chr05 55998769 55998875 Zm00008a020479 56000054 55997924 Zm00008a020479 Zm00008a020479,Zm00008a020479 unchanged
Zm00008a020479_T01.v1.1.exon.4 chr05 55998608 55998691 Zm00008a020479 56000054 55997924 Zm00008a020479 Zm00008a020479,Zm00008a020479 unchanged
Zm00008a020479_T01.v1.1.exon.5 chr05 55998208 55998548 Zm00008a020479 56000054 55997924 Zm00008a020479 Zm00008a020479,Zm00008a020479 unchanged
Zm00008a020479_T01.v1.1.exon.6 chr05 55996841 55997924 Zm00008a020479 56000054 55997924 Zm00008a020479 Zm00008a020479,Zm00008a020479 unchanged
Zm00008a020481_T01.v1.1.exon.1 chr05 56051088 56051228 Zm00008a020481 56051088 56041311 Zm00008a020481 Zm00008a020481,Zm00008a020481 unchanged
Zm00008a020481_T01.v1.1.exon.2 chr05 56048732 56048788 Zm00008a020481 56051088 56041311 Zm00008a020481 Zm00008a020481,Zm00008a020481 unchanged
Zm00008a020481_T01.v1.1.exon.3 chr05 56048452 56048579 Zm00008a020481 56051088 56041311 Zm00008a020481 Zm00008a020481,Zm00008a020481 unchanged
Zm00008a020481_T01.v1.1.exon.4 chr05 56048023 56048134 Zm00008a020481 56051088 56041311 Zm00008a020481 Zm00008a020481,Zm00008a020481 unchanged
Zm00008a020481_T01.v1.1.exon.5 chr05 56047868 56047942 Zm00008a020481 56051088 56041311 Zm00008a020481 Zm00008a020481,Zm00008a020481 unchanged
Zm00008a020481_T01.v1.1.exon.6 chr05 56047675 56047763 Zm00008a020481 56051088 56041311 Zm00008a020481 Zm00008a020481,Zm00008a020481 unchanged
Zm00008a020481_T01.v1.1.exon.7 chr05 56047120 56047178 Zm00008a020481 56051088 56041311 Zm00008a020481 Zm00008a020481,Zm00008a020481 unchanged
Zm00008a020481_T01.v1.1.exon.8 chr05 56046624 56046689 Zm00008a020481 56051088 56041311 Zm00008a020481 Zm00008a020481,Zm00008a020481 unchanged
Zm00008a020481_T01.v1.1.exon.9 chr05 56046078 56046436 Zm00008a020481 56051088 56041311 Zm00008a020481 Zm00008a020481,Zm00008a020481 unchanged
Zm00008a020481_T01.v1.1.exon.10 chr05 56044965 56045014 Zm00008a020481 56051088 56041311 Zm00008a020481 Zm00008a020481,Zm00008a020481 unchanged
Zm00008a020481_T01.v1.1.exon.11 chr05 56044777 56044873 Zm00008a020481 56051088 56041311 Zm00008a020481 Zm00008a020481,Zm00008a020481 unchanged
Zm00008a020481_T01.v1.1.exon.12 chr05 56041291 56041311 Zm00008a020481 56051088 56041311 Zm00008a020481 Zm00008a020481,Zm00008a020481 unchanged
Zm00008a020483_T01.v1.1.exon.1 chr05 56054672 56054956 Zm00008a020483 56054672 56053976 Zm00008a020483 Zm00008a020483,Zm00008a020483 unchanged
Zm00008a020483_T01.v1.1.exon.2 chr05 56053549 56053976 Zm00008a020483 56054672 56053976 Zm00008a020483 Zm00008a020483,Zm00008a020483 unchanged
Zm00008a020484_T01.v1.1.exon.1 chr05 56097161 56098377 Zm00008a020484 56097161 56096691 Zm00008a020484 Zm00008a020484,Zm00008a020484 unchanged
Zm00008a020484_T01.v1.1.exon.2 chr05 56096802 56097053 Zm00008a020484 56097161 56096691 Zm00008a020484 Zm00008a020484,Zm00008a020484 unchanged
Zm00008a020484_T01.v1.1.exon.3 chr05 56096493 56096691 Zm00008a020484 56097161 56096691 Zm00008a020484 Zm00008a020484,Zm00008a020484 unchanged
Zm00008a020488_T01.v1.1.exon.1 chr05 56369428 56369806 Zm00008a020488 56369428 56385526 Zm00008a020488 Zm00008a020488,Zm00008a020488 unchanged
Zm00008a020488_T01.v1.1.exon.2 chr05 56370233 56370322 Zm00008a020488 56369428 56385526 Zm00008a020488 Zm00008a020488,Zm00008a020488 unchanged
Zm00008a020488_T01.v1.1.exon.3 chr05 56371276 56371507 Zm00008a020488 56369428 56385526 Zm00008a020488 Zm00008a020488,Zm00008a020488 unchanged
Zm00008a020488_T01.v1.1.exon.4 chr05 56375233 56375504 Zm00008a020488 56369428 56385526 Zm00008a020488 Zm00008a020488,Zm00008a020488 unchanged
Zm00008a020488_T01.v1.1.exon.5 chr05 56375586 56375657 Zm00008a020488 56369428 56385526 Zm00008a020488 Zm00008a020488,Zm00008a020488 unchanged
Zm00008a020488_T01.v1.1.exon.6 chr05 56375759 56376000 Zm00008a020488 56369428 56385526 Zm00008a020488 Zm00008a020488,Zm00008a020488 unchanged
Zm00008a020488_T01.v1.1.exon.7 chr05 56376554 56376970 Zm00008a020488 56369428 56385526 Zm00008a020488 Zm00008a020488,Zm00008a020488 unchanged
Zm00008a020488_T01.v1.1.exon.8 chr05 56377074 56377275 Zm00008a020488 56369428 56385526 Zm00008a020488 Zm00008a020488,Zm00008a020488 unchanged
Zm00008a020488_T01.v1.1.exon.9 chr05 56377386 56377500 Zm00008a020488 56369428 56385526 Zm00008a020488 Zm00008a020488,Zm00008a020488 unchanged
Zm00008a020488_T01.v1.1.exon.10 chr05 56377586 56377668 Zm00008a020488 56369428 56385526 Zm00008a020488 Zm00008a020488,Zm00008a020488 unchanged
Zm00008a020488_T01.v1.1.exon.11 chr05 56384062 56384181 Zm00008a020488 56369428 56385526 Zm00008a020488 Zm00008a020488,Zm00008a020488 unchanged
Zm00008a020488_T01.v1.1.exon.12 chr05 56384273 56384361 Zm00008a020488 56369428 56385526 Zm00008a020488 Zm00008a020488,Zm00008a020488 unchanged
Zm00008a020488_T01.v1.1.exon.13 chr05 56384431 56384512 Zm00008a020488 56369428 56385526 Zm00008a020488 Zm00008a020488,Zm00008a020488 unchanged
Zm00008a020488_T01.v1.1.exon.14 chr05 56384671 56384862 Zm00008a020488 56369428 56385526 Zm00008a020488 Zm00008a020488,Zm00008a020488 unchanged
Zm00008a020488_T01.v1.1.exon.15 chr05 56384951 56385019 Zm00008a020488 56369428 56385526 Zm00008a020488 Zm00008a020488,Zm00008a020488 unchanged
Zm00008a020488_T01.v1.1.exon.16 chr05 56385127 56385526 Zm00008a020488 56369428 56385526 Zm00008a020488 Zm00008a020488,Zm00008a020488 unchanged
Zm00008a020491_T01.v1.1.exon.1 chr05 56558602 56558706 Zm00008a020491 56558602 56567488 Zm00008a020491 Zm00008a020491,Zm00008a020491 unchanged
Zm00008a020491_T01.v1.1.exon.2 chr05 56558857 56559033 Zm00008a020491 56558602 56567488 Zm00008a020491 Zm00008a020491,Zm00008a020491 unchanged
Zm00008a020491_T01.v1.1.exon.3 chr05 56559134 56559217 Zm00008a020491 56558602 56567488 Zm00008a020491 Zm00008a020491,Zm00008a020491 unchanged
Zm00008a020491_T01.v1.1.exon.4 chr05 56559351 56559427 Zm00008a020491 56558602 56567488 Zm00008a020491 Zm00008a020491,Zm00008a020491 unchanged
Zm00008a020491_T01.v1.1.exon.5 chr05 56559521 56559587 Zm00008a020491 56558602 56567488 Zm00008a020491 Zm00008a020491,Zm00008a020491 unchanged
Zm00008a020491_T01.v1.1.exon.6 chr05 56559780 56559837 Zm00008a020491 56558602 56567488 Zm00008a020491 Zm00008a020491,Zm00008a020491 unchanged
Zm00008a020491_T01.v1.1.exon.7 chr05 56559934 56560001 Zm00008a020491 56558602 56567488 Zm00008a020491 Zm00008a020491,Zm00008a020491 unchanged
Zm00008a020491_T01.v1.1.exon.8 chr05 56560085 56560147 Zm00008a020491 56558602 56567488 Zm00008a020491 Zm00008a020491,Zm00008a020491 unchanged
Zm00008a020491_T01.v1.1.exon.9 chr05 56560949 56561023 Zm00008a020491 56558602 56567488 Zm00008a020491 Zm00008a020491,Zm00008a020491 unchanged
Zm00008a020491_T01.v1.1.exon.10 chr05 56561743 56561799 Zm00008a020491 56558602 56567488 Zm00008a020491 Zm00008a020491,Zm00008a020491 unchanged
Zm00008a020491_T01.v1.1.exon.11 chr05 56562102 56562265 Zm00008a020491 56558602 56567488 Zm00008a020491 Zm00008a020491,Zm00008a020491 unchanged
Zm00008a020491_T01.v1.1.exon.12 chr05 56562352 56562511 Zm00008a020491 56558602 56567488 Zm00008a020491 Zm00008a020491,Zm00008a020491 unchanged
Zm00008a020491_T01.v1.1.exon.13 chr05 56563150 56563233 Zm00008a020491 56558602 56567488 Zm00008a020491 Zm00008a020491,Zm00008a020491 unchanged
Zm00008a020491_T01.v1.1.exon.14 chr05 56563571 56563693 Zm00008a020491 56558602 56567488 Zm00008a020491 Zm00008a020491,Zm00008a020491 unchanged
Zm00008a020491_T01.v1.1.exon.15 chr05 56564215 56564345 Zm00008a020491 56558602 56567488 Zm00008a020491 Zm00008a020491,Zm00008a020491 unchanged
Zm00008a020491_T01.v1.1.exon.16 chr05 56564431 56564512 Zm00008a020491 56558602 56567488 Zm00008a020491 Zm00008a020491,Zm00008a020491 unchanged
Zm00008a020491_T01.v1.1.exon.17 chr05 56564607 56564694 Zm00008a020491 56558602 56567488 Zm00008a020491 Zm00008a020491,Zm00008a020491 unchanged
Zm00008a020491_T01.v1.1.exon.18 chr05 56564793 56564836 Zm00008a020491 56558602 56567488 Zm00008a020491 Zm00008a020491,Zm00008a020491 unchanged
Zm00008a020491_T01.v1.1.exon.19 chr05 56564907 56565002 Zm00008a020491 56558602 56567488 Zm00008a020491 Zm00008a020491,Zm00008a020491 unchanged
Zm00008a020491_T01.v1.1.exon.20 chr05 56565116 56565192 Zm00008a020491 56558602 56567488 Zm00008a020491 Zm00008a020491,Zm00008a020491 unchanged
Zm00008a020491_T01.v1.1.exon.21 chr05 56565300 56565500 Zm00008a020491 56558602 56567488 Zm00008a020491 Zm00008a020491,Zm00008a020491 unchanged
Zm00008a020491_T01.v1.1.exon.22 chr05 56565576 56565741 Zm00008a020491 56558602 56567488 Zm00008a020491 Zm00008a020491,Zm00008a020491 unchanged
Zm00008a020491_T01.v1.1.exon.23 chr05 56566526 56566729 Zm00008a020491 56558602 56567488 Zm00008a020491 Zm00008a020491,Zm00008a020491 unchanged
Zm00008a020491_T01.v1.1.exon.24 chr05 56566813 56567488 Zm00008a020491 56558602 56567488 Zm00008a020491 Zm00008a020491,Zm00008a020491 unchanged
Zm00008a020492_T01.v1.1.exon.1 chr05 56618623 56618698 Zm00008a020492 56618623 56627008 Zm00008a020492 Zm00008a020492,Zm00008a020492 unchanged
Zm00008a020492_T01.v1.1.exon.2 chr05 56618913 56618977 Zm00008a020492 56618623 56627008 Zm00008a020492 Zm00008a020492,Zm00008a020492 unchanged
Zm00008a020492_T01.v1.1.exon.3 chr05 56619158 56619349 Zm00008a020492 56618623 56627008 Zm00008a020492 Zm00008a020492,Zm00008a020492 unchanged
Zm00008a020492_T01.v1.1.exon.4 chr05 56621667 56621747 Zm00008a020492 56618623 56627008 Zm00008a020492 Zm00008a020492,Zm00008a020492 unchanged
Zm00008a020492_T01.v1.1.exon.5 chr05 56621828 56621983 Zm00008a020492 56618623 56627008 Zm00008a020492 Zm00008a020492,Zm00008a020492 unchanged
Zm00008a020492_T01.v1.1.exon.6 chr05 56622063 56622147 Zm00008a020492 56618623 56627008 Zm00008a020492 Zm00008a020492,Zm00008a020492 unchanged
Zm00008a020492_T01.v1.1.exon.7 chr05 56622377 56622467 Zm00008a020492 56618623 56627008 Zm00008a020492 Zm00008a020492,Zm00008a020492 unchanged
Zm00008a020492_T01.v1.1.exon.8 chr05 56622617 56622781 Zm00008a020492 56618623 56627008 Zm00008a020492 Zm00008a020492,Zm00008a020492 unchanged
Zm00008a020492_T01.v1.1.exon.9 chr05 56622889 56623011 Zm00008a020492 56618623 56627008 Zm00008a020492 Zm00008a020492,Zm00008a020492 unchanged
Zm00008a020492_T01.v1.1.exon.10 chr05 56623205 56623280 Zm00008a020492 56618623 56627008 Zm00008a020492 Zm00008a020492,Zm00008a020492 unchanged
Zm00008a020492_T01.v1.1.exon.11 chr05 56623390 56623519 Zm00008a020492 56618623 56627008 Zm00008a020492 Zm00008a020492,Zm00008a020492 unchanged
Zm00008a020492_T01.v1.1.exon.12 chr05 56623785 56625676 Zm00008a020492 56618623 56627008 Zm00008a020492 Zm00008a020492,Zm00008a020492 unchanged
Zm00008a020492_T01.v1.1.exon.13 chr05 56625814 56626004 Zm00008a020492 56618623 56627008 Zm00008a020492 Zm00008a020492,Zm00008a020492 unchanged
Zm00008a020492_T01.v1.1.exon.14 chr05 56626364 56627008 Zm00008a020492 56618623 56627008 Zm00008a020492 Zm00008a020492,Zm00008a020492 unchanged
Zm00008a020493_T01.v1.1.exon.1 chr05 56641249 56641320 Zm00008a020493 56641249 56638590 Zm00008a020493 Zm00008a020493,Zm00008a020493 unchanged
Zm00008a020493_T01.v1.1.exon.2 chr05 56641044 56641136 Zm00008a020493 56641249 56638590 Zm00008a020493 Zm00008a020493,Zm00008a020493 unchanged
Zm00008a020493_T01.v1.1.exon.3 chr05 56639093 56639176 Zm00008a020493 56641249 56638590 Zm00008a020493 Zm00008a020493,Zm00008a020493 unchanged
Zm00008a020493_T01.v1.1.exon.4 chr05 56638039 56638590 Zm00008a020493 56641249 56638590 Zm00008a020493 Zm00008a020493,Zm00008a020493 unchanged
Zm00008a020494_T01.v1.1.exon.1 chr05 56984326 56984640 Zm00008a020494 56984326 56984640 Zm00008a020494 Zm00008a020494,Zm00008a020494 unchanged
Zm00008a020497_T01.v1.1.exon.1 chr05 57125278 57125505 Zm00008a020497 57125278 57128216 Zm00008a020497 Zm00008a020497,Zm00008a020497 unchanged
Zm00008a020497_T01.v1.1.exon.2 chr05 57125659 57125741 Zm00008a020497 57125278 57128216 Zm00008a020497 Zm00008a020497,Zm00008a020497 unchanged
Zm00008a020497_T01.v1.1.exon.3 chr05 57126145 57126309 Zm00008a020497 57125278 57128216 Zm00008a020497 Zm00008a020497,Zm00008a020497 unchanged
Zm00008a020497_T01.v1.1.exon.4 chr05 57126542 57126619 Zm00008a020497 57125278 57128216 Zm00008a020497 Zm00008a020497,Zm00008a020497 unchanged
Zm00008a020497_T01.v1.1.exon.5 chr05 57126713 57126992 Zm00008a020497 57125278 57128216 Zm00008a020497 Zm00008a020497,Zm00008a020497 unchanged
Zm00008a020497_T01.v1.1.exon.6 chr05 57127336 57127703 Zm00008a020497 57125278 57128216 Zm00008a020497 Zm00008a020497,Zm00008a020497 unchanged
Zm00008a020497_T01.v1.1.exon.7 chr05 57127807 57128216 Zm00008a020497 57125278 57128216 Zm00008a020497 Zm00008a020497,Zm00008a020497 unchanged
Zm00008a020500_T01.v1.1.exon.1 chr05 57242872 57243504 Zm00008a020500 57242872 57243504 Zm00008a020500 Zm00008a020500,Zm00008a020500 unchanged
Zm00008a020501_T01.v1.1.exon.1 chr05 57246666 57246859 Zm00008a020501 57246666 57246170 Zm00008a020501 Zm00008a020501,Zm00008a020501 unchanged
Zm00008a020501_T01.v1.1.exon.2 chr05 57246407 57246527 Zm00008a020501 57246666 57246170 Zm00008a020501 Zm00008a020501,Zm00008a020501 unchanged
Zm00008a020501_T01.v1.1.exon.3 chr05 57246291 57246332 Zm00008a020501 57246666 57246170 Zm00008a020501 Zm00008a020501,Zm00008a020501 unchanged
Zm00008a020501_T01.v1.1.exon.4 chr05 57245772 57246170 Zm00008a020501 57246666 57246170 Zm00008a020501 Zm00008a020501,Zm00008a020501 unchanged
Zm00008a020505_T01.v1.1.exon.1 chr05 57334998 57335106 Zm00008a020505 57334998 57333697 Zm00008a020505 Zm00008a020505,Zm00008a020505 unchanged
Zm00008a020505_T01.v1.1.exon.2 chr05 57334749 57334881 Zm00008a020505 57334998 57333697 Zm00008a020505 Zm00008a020505,Zm00008a020505 unchanged
Zm00008a020505_T01.v1.1.exon.3 chr05 57334592 57334640 Zm00008a020505 57334998 57333697 Zm00008a020505 Zm00008a020505,Zm00008a020505 unchanged
Zm00008a020505_T01.v1.1.exon.4 chr05 57334285 57334464 Zm00008a020505 57334998 57333697 Zm00008a020505 Zm00008a020505,Zm00008a020505 unchanged
Zm00008a020505_T01.v1.1.exon.5 chr05 57333686 57333697 Zm00008a020505 57334998 57333697 Zm00008a020505 Zm00008a020505,Zm00008a020505 unchanged
Zm00008a020507_T01.v1.1.exon.1 chr05 57443572 57444030 Zm00008a020507 57443572 57444030 Zm00008a020507 Zm00008a020507,Zm00008a020507 unchanged
Zm00008a020510_T01.v1.1.exon.1 chr05 57517575 57517608 Zm00008a020510 57517575 57487350 Zm00008a020510 Zm00008a020510,Zm00008a020510 unchanged
Zm00008a020510_T01.v1.1.exon.2 chr05 57494350 57494600 Zm00008a020510 57517575 57487350 Zm00008a020510 Zm00008a020510,Zm00008a020510 unchanged
Zm00008a020510_T01.v1.1.exon.3 chr05 57487105 57487350 Zm00008a020510 57517575 57487350 Zm00008a020510 Zm00008a020510,Zm00008a020510 unchanged
Zm00008a020511_T01.v1.1.exon.1 chr05 57531525 57531642 Zm00008a020511 57531525 57544867 Zm00008a020511 Zm00008a020511,Zm00008a020511 unchanged
Zm00008a020511_T01.v1.1.exon.2 chr05 57534311 57534360 Zm00008a020511 57531525 57544867 Zm00008a020511 Zm00008a020511,Zm00008a020511 unchanged
Zm00008a020511_T01.v1.1.exon.3 chr05 57536212 57536228 Zm00008a020511 57531525 57544867 Zm00008a020511 Zm00008a020511,Zm00008a020511 unchanged
Zm00008a020511_T01.v1.1.exon.4 chr05 57537388 57537517 Zm00008a020511 57531525 57544867 Zm00008a020511 Zm00008a020511,Zm00008a020511 unchanged
Zm00008a020511_T01.v1.1.exon.5 chr05 57538984 57539145 Zm00008a020511 57531525 57544867 Zm00008a020511 Zm00008a020511,Zm00008a020511 unchanged
Zm00008a020511_T01.v1.1.exon.6 chr05 57539275 57539395 Zm00008a020511 57531525 57544867 Zm00008a020511 Zm00008a020511,Zm00008a020511 unchanged
Zm00008a020511_T01.v1.1.exon.7 chr05 57544773 57544867 Zm00008a020511 57531525 57544867 Zm00008a020511 Zm00008a020511,Zm00008a020511 unchanged
Zm00008a020512_T01.v1.1.exon.1 chr05 57534882 57534934 Zm00008a020512 57534882 57533519 Zm00008a020512 Zm00008a020512,Zm00008a020512 unchanged
Zm00008a020512_T01.v1.1.exon.2 chr05 57534610 57534683 Zm00008a020512 57534882 57533519 Zm00008a020512 Zm00008a020512,Zm00008a020512 unchanged
Zm00008a020512_T01.v1.1.exon.3 chr05 57534386 57534510 Zm00008a020512 57534882 57533519 Zm00008a020512 Zm00008a020512,Zm00008a020512 unchanged
Zm00008a020512_T01.v1.1.exon.4 chr05 57534113 57534191 Zm00008a020512 57534882 57533519 Zm00008a020512 Zm00008a020512,Zm00008a020512 unchanged
Zm00008a020512_T01.v1.1.exon.5 chr05 57533854 57534014 Zm00008a020512 57534882 57533519 Zm00008a020512 Zm00008a020512,Zm00008a020512 unchanged
Zm00008a020512_T01.v1.1.exon.6 chr05 57533287 57533519 Zm00008a020512 57534882 57533519 Zm00008a020512 Zm00008a020512,Zm00008a020512 unchanged
Zm00008a020513_T01.v1.1.exon.1 chr05 57537800 57537899 Zm00008a020513 57537800 57535362 Zm00008a020513 Zm00008a020513,Zm00008a020513 unchanged
Zm00008a020513_T01.v1.1.exon.2 chr05 57537654 57537682 Zm00008a020513 57537800 57535362 Zm00008a020513 Zm00008a020513,Zm00008a020513 unchanged
Zm00008a020513_T01.v1.1.exon.3 chr05 57537412 57537510 Zm00008a020513 57537800 57535362 Zm00008a020513 Zm00008a020513,Zm00008a020513 unchanged
Zm00008a020513_T01.v1.1.exon.4 chr05 57535505 57535545 Zm00008a020513 57537800 57535362 Zm00008a020513 Zm00008a020513,Zm00008a020513 unchanged
Zm00008a020513_T01.v1.1.exon.5 chr05 57535341 57535362 Zm00008a020513 57537800 57535362 Zm00008a020513 Zm00008a020513,Zm00008a020513 unchanged
Zm00008a020514_T01.v1.1.exon.1 chr05 57544934 57545037 Zm00008a020514 57544934 57546729 Zm00008a020514 Zm00008a020514,Zm00008a020514 unchanged
Zm00008a020514_T01.v1.1.exon.2 chr05 57545937 57546072 Zm00008a020514 57544934 57546729 Zm00008a020514 Zm00008a020514,Zm00008a020514 unchanged
Zm00008a020514_T01.v1.1.exon.3 chr05 57546178 57546253 Zm00008a020514 57544934 57546729 Zm00008a020514 Zm00008a020514,Zm00008a020514 unchanged
Zm00008a020514_T01.v1.1.exon.4 chr05 57546393 57546479 Zm00008a020514 57544934 57546729 Zm00008a020514 Zm00008a020514,Zm00008a020514 unchanged
Zm00008a020514_T01.v1.1.exon.5 chr05 57546589 57546729 Zm00008a020514 57544934 57546729 Zm00008a020514 Zm00008a020514,Zm00008a020514 unchanged
Zm00008a020516_T01.v1.1.exon.1 chr05 57601906 57602991 Zm00008a020516 57601906 57601084 Zm00008a020516 Zm00008a020516,Zm00008a020516 unchanged
Zm00008a020516_T01.v1.1.exon.2 chr05 57601455 57601598 Zm00008a020516 57601906 57601084 Zm00008a020516 Zm00008a020516,Zm00008a020516 unchanged
Zm00008a020516_T01.v1.1.exon.3 chr05 57600875 57601084 Zm00008a020516 57601906 57601084 Zm00008a020516 Zm00008a020516,Zm00008a020516 unchanged
Zm00008a020518_T01.v1.1.exon.1 chr05 57649572 57650249 Zm00008a020518 57649572 57650249 Zm00008a020518 Zm00008a020518,Zm00008a020518 unchanged
Zm00008a020521_T01.v1.1.exon.1 chr05 57740063 57740137 Zm00008a020521 57740063 57738978 Zm00008a020521 Zm00008a020521,Zm00008a020521 unchanged
Zm00008a020521_T01.v1.1.exon.2 chr05 57739846 57740039 Zm00008a020521 57740063 57738978 Zm00008a020521 Zm00008a020521,Zm00008a020521 unchanged
Zm00008a020521_T01.v1.1.exon.3 chr05 57739069 57739817 Zm00008a020521 57740063 57738978 Zm00008a020521 Zm00008a020521,Zm00008a020521 unchanged
Zm00008a020521_T01.v1.1.exon.4 chr05 57738719 57738978 Zm00008a020521 57740063 57738978 Zm00008a020521 Zm00008a020521,Zm00008a020521 unchanged
Zm00008a020526_T01.v1.1.exon.1 chr05 57877602 57878238 Zm00008a020526 57877602 57879560 Zm00008a020526 Zm00008a020526,Zm00008a020526 unchanged
Zm00008a020526_T01.v1.1.exon.2 chr05 57878401 57878540 Zm00008a020526 57877602 57879560 Zm00008a020526 Zm00008a020526,Zm00008a020526 unchanged
Zm00008a020526_T01.v1.1.exon.3 chr05 57878636 57878708 Zm00008a020526 57877602 57879560 Zm00008a020526 Zm00008a020526,Zm00008a020526 unchanged
Zm00008a020526_T01.v1.1.exon.4 chr05 57878798 57879560 Zm00008a020526 57877602 57879560 Zm00008a020526 Zm00008a020526,Zm00008a020526 unchanged
Zm00008a020529_T01.v1.1.exon.1 chr05 57889463 57891540 Zm00008a020529 57889463 57885442 Zm00008a020529 Zm00008a020529,Zm00008a020529 unchanged
Zm00008a020529_T01.v1.1.exon.2 chr05 57889244 57889449 Zm00008a020529 57889463 57885442 Zm00008a020529 Zm00008a020529,Zm00008a020529 unchanged
Zm00008a020529_T01.v1.1.exon.3 chr05 57888810 57888874 Zm00008a020529 57889463 57885442 Zm00008a020529 Zm00008a020529,Zm00008a020529 unchanged
Zm00008a020529_T01.v1.1.exon.4 chr05 57888347 57888516 Zm00008a020529 57889463 57885442 Zm00008a020529 Zm00008a020529,Zm00008a020529 unchanged
Zm00008a020529_T01.v1.1.exon.5 chr05 57888198 57888276 Zm00008a020529 57889463 57885442 Zm00008a020529 Zm00008a020529,Zm00008a020529 unchanged
Zm00008a020529_T01.v1.1.exon.6 chr05 57886904 57887032 Zm00008a020529 57889463 57885442 Zm00008a020529 Zm00008a020529,Zm00008a020529 unchanged
Zm00008a020529_T01.v1.1.exon.7 chr05 57885422 57885442 Zm00008a020529 57889463 57885442 Zm00008a020529 Zm00008a020529,Zm00008a020529 unchanged
Zm00008a020530_T01.v1.1.exon.1 chr05 58018143 58018444 Zm00008a020530 58018143 58018068 Zm00008a020530 Zm00008a020530,Zm00008a020530 unchanged
Zm00008a020530_T01.v1.1.exon.2 chr05 58016735 58018068 Zm00008a020530 58018143 58018068 Zm00008a020530 Zm00008a020530,Zm00008a020530 unchanged
Zm00008a020531_T01.v1.1.exon.1 chr05 58047547 58047934 Zm00008a020531 58047547 58049517 Zm00008a020531 Zm00008a020531,Zm00008a020531 unchanged
Zm00008a020531_T01.v1.1.exon.2 chr05 58048046 58048815 Zm00008a020531 58047547 58049517 Zm00008a020531 Zm00008a020531,Zm00008a020531 unchanged
Zm00008a020531_T01.v1.1.exon.3 chr05 58049032 58049517 Zm00008a020531 58047547 58049517 Zm00008a020531 Zm00008a020531,Zm00008a020531 unchanged
Zm00008a020534_T01.v1.1.exon.1 chr05 58257304 58257548 Zm00008a020534 58257304 58254210 Zm00008a020534 Zm00008a020534,Zm00008a020534 unchanged
Zm00008a020534_T01.v1.1.exon.2 chr05 58256919 58256995 Zm00008a020534 58257304 58254210 Zm00008a020534 Zm00008a020534,Zm00008a020534 unchanged
Zm00008a020534_T01.v1.1.exon.3 chr05 58256743 58256812 Zm00008a020534 58257304 58254210 Zm00008a020534 Zm00008a020534,Zm00008a020534 unchanged
Zm00008a020534_T01.v1.1.exon.4 chr05 58256589 58256669 Zm00008a020534 58257304 58254210 Zm00008a020534 Zm00008a020534,Zm00008a020534 unchanged
Zm00008a020534_T01.v1.1.exon.5 chr05 58256397 58256471 Zm00008a020534 58257304 58254210 Zm00008a020534 Zm00008a020534,Zm00008a020534 unchanged
Zm00008a020534_T01.v1.1.exon.6 chr05 58256211 58256312 Zm00008a020534 58257304 58254210 Zm00008a020534 Zm00008a020534,Zm00008a020534 unchanged
Zm00008a020534_T01.v1.1.exon.7 chr05 58255886 58256026 Zm00008a020534 58257304 58254210 Zm00008a020534 Zm00008a020534,Zm00008a020534 unchanged
Zm00008a020534_T01.v1.1.exon.8 chr05 58254771 58254914 Zm00008a020534 58257304 58254210 Zm00008a020534 Zm00008a020534,Zm00008a020534 unchanged
Zm00008a020534_T01.v1.1.exon.9 chr05 58254389 58254479 Zm00008a020534 58257304 58254210 Zm00008a020534 Zm00008a020534,Zm00008a020534 unchanged
Zm00008a020534_T01.v1.1.exon.10 chr05 58253585 58254210 Zm00008a020534 58257304 58254210 Zm00008a020534 Zm00008a020534,Zm00008a020534 unchanged
Zm00008a020535_T01.v1.1.exon.1 chr05 58258354 58258395 Zm00008a020535 58258354 58264288 Zm00008a020535 Zm00008a020535,Zm00008a020535 unchanged
Zm00008a020535_T01.v1.1.exon.2 chr05 58258495 58258606 Zm00008a020535 58258354 58264288 Zm00008a020535 Zm00008a020535,Zm00008a020535 unchanged
Zm00008a020535_T01.v1.1.exon.3 chr05 58258702 58258785 Zm00008a020535 58258354 58264288 Zm00008a020535 Zm00008a020535,Zm00008a020535 unchanged
Zm00008a020535_T01.v1.1.exon.4 chr05 58259080 58259106 Zm00008a020535 58258354 58264288 Zm00008a020535 Zm00008a020535,Zm00008a020535 unchanged
Zm00008a020535_T01.v1.1.exon.5 chr05 58259712 58259820 Zm00008a020535 58258354 58264288 Zm00008a020535 Zm00008a020535,Zm00008a020535 unchanged
Zm00008a020535_T01.v1.1.exon.6 chr05 58259899 58259980 Zm00008a020535 58258354 58264288 Zm00008a020535 Zm00008a020535,Zm00008a020535 unchanged
Zm00008a020535_T01.v1.1.exon.7 chr05 58260181 58260201 Zm00008a020535 58258354 58264288 Zm00008a020535 Zm00008a020535,Zm00008a020535 unchanged
Zm00008a020535_T01.v1.1.exon.8 chr05 58261449 58261642 Zm00008a020535 58258354 58264288 Zm00008a020535 Zm00008a020535,Zm00008a020535 unchanged
Zm00008a020535_T01.v1.1.exon.9 chr05 58262656 58262797 Zm00008a020535 58258354 58264288 Zm00008a020535 Zm00008a020535,Zm00008a020535 unchanged
Zm00008a020535_T01.v1.1.exon.10 chr05 58263042 58263235 Zm00008a020535 58258354 58264288 Zm00008a020535 Zm00008a020535,Zm00008a020535 unchanged
Zm00008a020535_T01.v1.1.exon.11 chr05 58263357 58263480 Zm00008a020535 58258354 58264288 Zm00008a020535 Zm00008a020535,Zm00008a020535 unchanged
Zm00008a020535_T01.v1.1.exon.12 chr05 58263821 58264288 Zm00008a020535 58258354 58264288 Zm00008a020535 Zm00008a020535,Zm00008a020535 unchanged
Zm00008a020539_T01.v1.1.exon.1 chr05 58351436 58351452 Zm00008a020539 58351436 58354274 Zm00008a020539 Zm00008a020539,Zm00008a020539 unchanged
Zm00008a020539_T01.v1.1.exon.2 chr05 58353204 58353678 Zm00008a020539 58351436 58354274 Zm00008a020539 Zm00008a020539,Zm00008a020539 unchanged
Zm00008a020539_T01.v1.1.exon.3 chr05 58354242 58354274 Zm00008a020539 58351436 58354274 Zm00008a020539 Zm00008a020539,Zm00008a020539 unchanged
Zm00008a020540_T01.v1.1.exon.1 chr05 58354392 58354566 Zm00008a020540 58354392 58355094 Zm00008a020540 Zm00008a020540,Zm00008a020540 unchanged
Zm00008a020540_T01.v1.1.exon.2 chr05 58354704 58354779 Zm00008a020540 58354392 58355094 Zm00008a020540 Zm00008a020540,Zm00008a020540 unchanged
Zm00008a020540_T01.v1.1.exon.3 chr05 58354917 58355094 Zm00008a020540 58354392 58355094 Zm00008a020540 Zm00008a020540,Zm00008a020540 unchanged
Zm00008a020541_T01.v1.1.exon.1 chr05 58603084 58603400 Zm00008a020541 58603084 58609935 Zm00008a020541 Zm00008a020541,Zm00008a020541 unchanged
Zm00008a020541_T01.v1.1.exon.2 chr05 58604151 58604294 Zm00008a020541 58603084 58609935 Zm00008a020541 Zm00008a020541,Zm00008a020541 unchanged
Zm00008a020541_T01.v1.1.exon.3 chr05 58604549 58604701 Zm00008a020541 58603084 58609935 Zm00008a020541 Zm00008a020541,Zm00008a020541 unchanged
Zm00008a020541_T01.v1.1.exon.4 chr05 58609230 58609285 Zm00008a020541 58603084 58609935 Zm00008a020541 Zm00008a020541,Zm00008a020541 unchanged
Zm00008a020541_T01.v1.1.exon.5 chr05 58609687 58609935 Zm00008a020541 58603084 58609935 Zm00008a020541 Zm00008a020541,Zm00008a020541 unchanged
Zm00008a020542_T01.v1.1.exon.1 chr05 58608059 58608172 Zm00008a020542 58608059 58606119 Zm00008a020542 Zm00008a020542,Zm00008a020542 unchanged
Zm00008a020542_T01.v1.1.exon.2 chr05 58607845 58607978 Zm00008a020542 58608059 58606119 Zm00008a020542 Zm00008a020542,Zm00008a020542 unchanged
Zm00008a020542_T01.v1.1.exon.3 chr05 58607695 58607770 Zm00008a020542 58608059 58606119 Zm00008a020542 Zm00008a020542,Zm00008a020542 unchanged
Zm00008a020542_T01.v1.1.exon.4 chr05 58607194 58607609 Zm00008a020542 58608059 58606119 Zm00008a020542 Zm00008a020542,Zm00008a020542 unchanged
Zm00008a020542_T01.v1.1.exon.5 chr05 58606913 58607111 Zm00008a020542 58608059 58606119 Zm00008a020542 Zm00008a020542,Zm00008a020542 unchanged
Zm00008a020542_T01.v1.1.exon.6 chr05 58606713 58606829 Zm00008a020542 58608059 58606119 Zm00008a020542 Zm00008a020542,Zm00008a020542 unchanged
Zm00008a020542_T01.v1.1.exon.7 chr05 58606380 58606636 Zm00008a020542 58608059 58606119 Zm00008a020542 Zm00008a020542,Zm00008a020542 unchanged
Zm00008a020542_T01.v1.1.exon.8 chr05 58606217 58606289 Zm00008a020542 58608059 58606119 Zm00008a020542 Zm00008a020542,Zm00008a020542 unchanged
Zm00008a020542_T01.v1.1.exon.9 chr05 58605916 58606119 Zm00008a020542 58608059 58606119 Zm00008a020542 Zm00008a020542,Zm00008a020542 unchanged
Zm00008a020544_T01.v1.1.exon.1 chr05 58739724 58739735 Zm00008a020544 58739724 58732814 Zm00008a020544 Zm00008a020544,Zm00008a020544 unchanged
Zm00008a020544_T01.v1.1.exon.2 chr05 58738978 58739142 Zm00008a020544 58739724 58732814 Zm00008a020544 Zm00008a020544,Zm00008a020544 unchanged
Zm00008a020544_T01.v1.1.exon.3 chr05 58734299 58734444 Zm00008a020544 58739724 58732814 Zm00008a020544 Zm00008a020544,Zm00008a020544 unchanged
Zm00008a020544_T01.v1.1.exon.4 chr05 58733913 58734032 Zm00008a020544 58739724 58732814 Zm00008a020544 Zm00008a020544,Zm00008a020544 unchanged
Zm00008a020544_T01.v1.1.exon.5 chr05 58733438 58733639 Zm00008a020544 58739724 58732814 Zm00008a020544 Zm00008a020544,Zm00008a020544 unchanged
Zm00008a020544_T01.v1.1.exon.6 chr05 58732906 58733020 Zm00008a020544 58739724 58732814 Zm00008a020544 Zm00008a020544,Zm00008a020544 unchanged
Zm00008a020544_T01.v1.1.exon.7 chr05 58731365 58732814 Zm00008a020544 58739724 58732814 Zm00008a020544 Zm00008a020544,Zm00008a020544 unchanged
Zm00008a020545_T01.v1.1.exon.1 chr05 58740890 58741918 Zm00008a020545 58740890 58741918 Zm00008a020545 Zm00008a020545,Zm00008a020545 unchanged
Zm00008a020548_T01.v1.1.exon.1 chr05 58777414 58777454 Zm00008a020548 58777414 58778785 Zm00008a020548 Zm00008a020548,Zm00008a020548 unchanged
Zm00008a020548_T01.v1.1.exon.2 chr05 58777580 58777712 Zm00008a020548 58777414 58778785 Zm00008a020548 Zm00008a020548,Zm00008a020548 unchanged
Zm00008a020548_T01.v1.1.exon.3 chr05 58778132 58778443 Zm00008a020548 58777414 58778785 Zm00008a020548 Zm00008a020548,Zm00008a020548 unchanged
Zm00008a020548_T01.v1.1.exon.4 chr05 58778552 58778785 Zm00008a020548 58777414 58778785 Zm00008a020548 Zm00008a020548,Zm00008a020548 unchanged
Zm00008a020549_T01.v1.1.exon.1 chr05 58794733 58795086 Zm00008a020549 58794733 58798043 Zm00008a020549 Zm00008a020549,Zm00008a020549 unchanged
Zm00008a020549_T01.v1.1.exon.2 chr05 58795160 58795494 Zm00008a020549 58794733 58798043 Zm00008a020549 Zm00008a020549,Zm00008a020549 unchanged
Zm00008a020549_T01.v1.1.exon.3 chr05 58795594 58795666 Zm00008a020549 58794733 58798043 Zm00008a020549 Zm00008a020549,Zm00008a020549 unchanged
Zm00008a020549_T01.v1.1.exon.4 chr05 58795971 58796081 Zm00008a020549 58794733 58798043 Zm00008a020549 Zm00008a020549,Zm00008a020549 unchanged
Zm00008a020549_T01.v1.1.exon.5 chr05 58796206 58796380 Zm00008a020549 58794733 58798043 Zm00008a020549 Zm00008a020549,Zm00008a020549 unchanged
Zm00008a020549_T01.v1.1.exon.6 chr05 58796456 58796580 Zm00008a020549 58794733 58798043 Zm00008a020549 Zm00008a020549,Zm00008a020549 unchanged
Zm00008a020549_T01.v1.1.exon.7 chr05 58796779 58796839 Zm00008a020549 58794733 58798043 Zm00008a020549 Zm00008a020549,Zm00008a020549 unchanged
Zm00008a020549_T01.v1.1.exon.8 chr05 58798033 58798043 Zm00008a020549 58794733 58798043 Zm00008a020549 Zm00008a020549,Zm00008a020549 unchanged
Zm00008a020552_T01.v1.1.exon.1 chr05 58859945 58860397 Zm00008a020552 58859945 58859716 Zm00008a020552 Zm00008a020552,Zm00008a020552 unchanged
Zm00008a020552_T01.v1.1.exon.2 chr05 58858823 58859716 Zm00008a020552 58859945 58859716 Zm00008a020552 Zm00008a020552,Zm00008a020552 unchanged
Zm00008a020553_T01.v1.1.exon.1 chr05 58927111 58927147 Zm00008a020553 58927111 58929486 Zm00008a020553 Zm00008a020553,Zm00008a020553 unchanged
Zm00008a020553_T01.v1.1.exon.2 chr05 58927241 58927377 Zm00008a020553 58927111 58929486 Zm00008a020553 Zm00008a020553,Zm00008a020553 unchanged
Zm00008a020553_T01.v1.1.exon.3 chr05 58928722 58928985 Zm00008a020553 58927111 58929486 Zm00008a020553 Zm00008a020553,Zm00008a020553 unchanged
Zm00008a020553_T01.v1.1.exon.4 chr05 58929111 58929215 Zm00008a020553 58927111 58929486 Zm00008a020553 Zm00008a020553,Zm00008a020553 unchanged
Zm00008a020553_T01.v1.1.exon.5 chr05 58929306 58929486 Zm00008a020553 58927111 58929486 Zm00008a020553 Zm00008a020553,Zm00008a020553 unchanged
Zm00008a020554_T01.v1.1.exon.1 chr05 58929972 58930381 Zm00008a020554 58929972 58930498 Zm00008a020554 Zm00008a020554,Zm00008a020554 unchanged
Zm00008a020554_T01.v1.1.exon.2 chr05 58930414 58930498 Zm00008a020554 58929972 58930498 Zm00008a020554 Zm00008a020554,Zm00008a020554 unchanged
Zm00008a020555_T01.v1.1.exon.1 chr05 58981774 58981950 Zm00008a020555 58981774 58979224 Zm00008a020555 Zm00008a020555,Zm00008a020555 unchanged
Zm00008a020555_T01.v1.1.exon.2 chr05 58981457 58981562 Zm00008a020555 58981774 58979224 Zm00008a020555 Zm00008a020555,Zm00008a020555 unchanged
Zm00008a020555_T01.v1.1.exon.3 chr05 58979802 58979903 Zm00008a020555 58981774 58979224 Zm00008a020555 Zm00008a020555,Zm00008a020555 unchanged
Zm00008a020555_T01.v1.1.exon.4 chr05 58979308 58979376 Zm00008a020555 58981774 58979224 Zm00008a020555 Zm00008a020555,Zm00008a020555 unchanged
Zm00008a020555_T01.v1.1.exon.5 chr05 58979190 58979224 Zm00008a020555 58981774 58979224 Zm00008a020555 Zm00008a020555,Zm00008a020555 unchanged
Zm00008a020556_T01.v1.1.exon.1 chr05 59133648 59134790 Zm00008a020556 59133648 59137688 Zm00008a020556 Zm00008a020556,Zm00008a020556 unchanged
Zm00008a020556_T01.v1.1.exon.2 chr05 59135538 59135690 Zm00008a020556 59133648 59137688 Zm00008a020556 Zm00008a020556,Zm00008a020556 unchanged
Zm00008a020556_T01.v1.1.exon.3 chr05 59135796 59135867 Zm00008a020556 59133648 59137688 Zm00008a020556 Zm00008a020556,Zm00008a020556 unchanged
Zm00008a020556_T01.v1.1.exon.4 chr05 59136101 59136203 Zm00008a020556 59133648 59137688 Zm00008a020556 Zm00008a020556,Zm00008a020556 unchanged
Zm00008a020556_T01.v1.1.exon.5 chr05 59136286 59136408 Zm00008a020556 59133648 59137688 Zm00008a020556 Zm00008a020556,Zm00008a020556 unchanged
Zm00008a020556_T01.v1.1.exon.6 chr05 59137005 59137166 Zm00008a020556 59133648 59137688 Zm00008a020556 Zm00008a020556,Zm00008a020556 unchanged
Zm00008a020556_T01.v1.1.exon.7 chr05 59137249 59137688 Zm00008a020556 59133648 59137688 Zm00008a020556 Zm00008a020556,Zm00008a020556 unchanged
Zm00008a020557_T01.v1.1.exon.1 chr05 59153749 59153831 Zm00008a020557 59153749 59134139 Zm00008a020557 Zm00008a020557,Zm00008a020557 unchanged
Zm00008a020557_T01.v1.1.exon.2 chr05 59143173 59143292 Zm00008a020557 59153749 59134139 Zm00008a020557 Zm00008a020557,Zm00008a020557 unchanged
Zm00008a020557_T01.v1.1.exon.3 chr05 59141105 59141186 Zm00008a020557 59153749 59134139 Zm00008a020557 Zm00008a020557,Zm00008a020557 unchanged
Zm00008a020557_T01.v1.1.exon.4 chr05 59139835 59140285 Zm00008a020557 59153749 59134139 Zm00008a020557 Zm00008a020557,Zm00008a020557 unchanged
Zm00008a020557_T01.v1.1.exon.5 chr05 59135060 59135151 Zm00008a020557 59153749 59134139 Zm00008a020557 Zm00008a020557,Zm00008a020557 unchanged
Zm00008a020557_T01.v1.1.exon.6 chr05 59134152 59134346 Zm00008a020557 59153749 59134139 Zm00008a020557 Zm00008a020557,Zm00008a020557 unchanged
Zm00008a020557_T01.v1.1.exon.7 chr05 59133864 59134139 Zm00008a020557 59153749 59134139 Zm00008a020557 Zm00008a020557,Zm00008a020557 unchanged
Zm00008a020563_T01.v1.1.exon.1 chr05 59502402 59504315 Zm00008a020563 59502402 59504315 Zm00008a020563 Zm00008a020563,Zm00008a020563 unchanged
Zm00008a020564_T01.v1.1.exon.1 chr05 59506377 59506505 Zm00008a020564 59506377 59510782 Zm00008a020564 Zm00008a020564,Zm00008a020564 unchanged
Zm00008a020564_T01.v1.1.exon.2 chr05 59507659 59507839 Zm00008a020564 59506377 59510782 Zm00008a020564 Zm00008a020564,Zm00008a020564 unchanged
Zm00008a020564_T01.v1.1.exon.3 chr05 59507910 59507969 Zm00008a020564 59506377 59510782 Zm00008a020564 Zm00008a020564,Zm00008a020564 unchanged
Zm00008a020564_T01.v1.1.exon.4 chr05 59508300 59508496 Zm00008a020564 59506377 59510782 Zm00008a020564 Zm00008a020564,Zm00008a020564 unchanged
Zm00008a020564_T01.v1.1.exon.5 chr05 59508590 59508653 Zm00008a020564 59506377 59510782 Zm00008a020564 Zm00008a020564,Zm00008a020564 unchanged
Zm00008a020564_T01.v1.1.exon.6 chr05 59508772 59508840 Zm00008a020564 59506377 59510782 Zm00008a020564 Zm00008a020564,Zm00008a020564 unchanged
Zm00008a020564_T01.v1.1.exon.7 chr05 59508940 59509035 Zm00008a020564 59506377 59510782 Zm00008a020564 Zm00008a020564,Zm00008a020564 unchanged
Zm00008a020564_T01.v1.1.exon.8 chr05 59509155 59509199 Zm00008a020564 59506377 59510782 Zm00008a020564 Zm00008a020564,Zm00008a020564 unchanged
Zm00008a020564_T01.v1.1.exon.9 chr05 59509455 59509525 Zm00008a020564 59506377 59510782 Zm00008a020564 Zm00008a020564,Zm00008a020564 unchanged
Zm00008a020564_T01.v1.1.exon.10 chr05 59509634 59509700 Zm00008a020564 59506377 59510782 Zm00008a020564 Zm00008a020564,Zm00008a020564 unchanged
Zm00008a020564_T01.v1.1.exon.11 chr05 59509777 59509827 Zm00008a020564 59506377 59510782 Zm00008a020564 Zm00008a020564,Zm00008a020564 unchanged
Zm00008a020564_T01.v1.1.exon.12 chr05 59509965 59510123 Zm00008a020564 59506377 59510782 Zm00008a020564 Zm00008a020564,Zm00008a020564 unchanged
Zm00008a020564_T01.v1.1.exon.13 chr05 59510219 59510697 Zm00008a020564 59506377 59510782 Zm00008a020564 Zm00008a020564,Zm00008a020564 unchanged
Zm00008a020564_T01.v1.1.exon.14 chr05 59510718 59510782 Zm00008a020564 59506377 59510782 Zm00008a020564 Zm00008a020564,Zm00008a020564 unchanged
Zm00008a020573_T01.v1.1.exon.1 chr05 60071478 60071578 Zm00008a020573 60071478 60076331 Zm00008a020573 Zm00008a020573,Zm00008a020573 unchanged
Zm00008a020573_T01.v1.1.exon.2 chr05 60072331 60072367 Zm00008a020573 60071478 60076331 Zm00008a020573 Zm00008a020573,Zm00008a020573 unchanged
Zm00008a020573_T01.v1.1.exon.3 chr05 60073339 60073407 Zm00008a020573 60071478 60076331 Zm00008a020573 Zm00008a020573,Zm00008a020573 unchanged
Zm00008a020573_T01.v1.1.exon.4 chr05 60076212 60076331 Zm00008a020573 60071478 60076331 Zm00008a020573 Zm00008a020573,Zm00008a020573 unchanged
Zm00008a020575_T01.v1.1.exon.1 chr05 60283876 60284276 Zm00008a020575 60283876 60288524 Zm00008a020575 Zm00008a020575,Zm00008a020575 unchanged
Zm00008a020575_T01.v1.1.exon.2 chr05 60284501 60284583 Zm00008a020575 60283876 60288524 Zm00008a020575 Zm00008a020575,Zm00008a020575 unchanged
Zm00008a020575_T01.v1.1.exon.3 chr05 60284664 60284738 Zm00008a020575 60283876 60288524 Zm00008a020575 Zm00008a020575,Zm00008a020575 unchanged
Zm00008a020575_T01.v1.1.exon.4 chr05 60285119 60285186 Zm00008a020575 60283876 60288524 Zm00008a020575 Zm00008a020575,Zm00008a020575 unchanged
Zm00008a020575_T01.v1.1.exon.5 chr05 60285354 60285459 Zm00008a020575 60283876 60288524 Zm00008a020575 Zm00008a020575,Zm00008a020575 unchanged
Zm00008a020575_T01.v1.1.exon.6 chr05 60285557 60285617 Zm00008a020575 60283876 60288524 Zm00008a020575 Zm00008a020575,Zm00008a020575 unchanged
Zm00008a020575_T01.v1.1.exon.7 chr05 60285717 60285886 Zm00008a020575 60283876 60288524 Zm00008a020575 Zm00008a020575,Zm00008a020575 unchanged
Zm00008a020575_T01.v1.1.exon.8 chr05 60286306 60286368 Zm00008a020575 60283876 60288524 Zm00008a020575 Zm00008a020575,Zm00008a020575 unchanged
Zm00008a020575_T01.v1.1.exon.9 chr05 60286451 60286498 Zm00008a020575 60283876 60288524 Zm00008a020575 Zm00008a020575,Zm00008a020575 unchanged
Zm00008a020575_T01.v1.1.exon.10 chr05 60286817 60286930 Zm00008a020575 60283876 60288524 Zm00008a020575 Zm00008a020575,Zm00008a020575 unchanged
Zm00008a020575_T01.v1.1.exon.11 chr05 60287038 60287137 Zm00008a020575 60283876 60288524 Zm00008a020575 Zm00008a020575,Zm00008a020575 unchanged
Zm00008a020575_T01.v1.1.exon.12 chr05 60287217 60287290 Zm00008a020575 60283876 60288524 Zm00008a020575 Zm00008a020575,Zm00008a020575 unchanged
Zm00008a020575_T01.v1.1.exon.13 chr05 60287777 60287881 Zm00008a020575 60283876 60288524 Zm00008a020575 Zm00008a020575,Zm00008a020575 unchanged
Zm00008a020575_T01.v1.1.exon.14 chr05 60287966 60288014 Zm00008a020575 60283876 60288524 Zm00008a020575 Zm00008a020575,Zm00008a020575 unchanged
Zm00008a020575_T01.v1.1.exon.15 chr05 60288105 60288524 Zm00008a020575 60283876 60288524 Zm00008a020575 Zm00008a020575,Zm00008a020575 unchanged
Zm00008a020576_T01.v1.1.exon.1 chr05 60291491 60291656 Zm00008a020576 60291491 60294823 Zm00008a020576 Zm00008a020576,Zm00008a020576 unchanged
Zm00008a020576_T01.v1.1.exon.2 chr05 60294711 60294823 Zm00008a020576 60291491 60294823 Zm00008a020576 Zm00008a020576,Zm00008a020576 unchanged
Zm00008a020580_T01.v1.1.exon.1 chr05 60403454 60403571 Zm00008a020580 60403454 60402042 Zm00008a020580 Zm00008a020580,Zm00008a020580 unchanged
Zm00008a020580_T01.v1.1.exon.2 chr05 60401147 60402042 Zm00008a020580 60403454 60402042 Zm00008a020580 Zm00008a020580,Zm00008a020580 unchanged
Zm00008a020581_T01.v1.1.exon.1 chr05 60413604 60413890 Zm00008a020581 60413604 60413486 Zm00008a020581 Zm00008a020581,Zm00008a020581 unchanged
Zm00008a020581_T01.v1.1.exon.2 chr05 60413011 60413486 Zm00008a020581 60413604 60413486 Zm00008a020581 Zm00008a020581,Zm00008a020581 unchanged
Zm00008a020585_T01.v1.1.exon.1 chr05 60467855 60468008 Zm00008a020585 60467855 60463844 Zm00008a020585 Zm00008a020585,Zm00008a020585 unchanged
Zm00008a020585_T01.v1.1.exon.2 chr05 60467675 60467769 Zm00008a020585 60467855 60463844 Zm00008a020585 Zm00008a020585,Zm00008a020585 unchanged
Zm00008a020585_T01.v1.1.exon.3 chr05 60463567 60463844 Zm00008a020585 60467855 60463844 Zm00008a020585 Zm00008a020585,Zm00008a020585 unchanged
Zm00008a020589_T01.v1.1.exon.1 chr05 60488500 60488607 Zm00008a020589 60488500 60480719 Zm00008a020589 Zm00008a020589,Zm00008a020589 unchanged
Zm00008a020589_T01.v1.1.exon.2 chr05 60486000 60486113 Zm00008a020589 60488500 60480719 Zm00008a020589 Zm00008a020589,Zm00008a020589 unchanged
Zm00008a020589_T01.v1.1.exon.3 chr05 60480699 60480719 Zm00008a020589 60488500 60480719 Zm00008a020589 Zm00008a020589,Zm00008a020589 unchanged
Zm00008a020594_T01.v1.1.exon.1 chr05 60847011 60847298 Zm00008a020594 60847011 60843120 Zm00008a020594 Zm00008a020594,Zm00008a020594 unchanged
Zm00008a020594_T01.v1.1.exon.2 chr05 60844691 60844876 Zm00008a020594 60847011 60843120 Zm00008a020594 Zm00008a020594,Zm00008a020594 unchanged
Zm00008a020594_T01.v1.1.exon.3 chr05 60844457 60844590 Zm00008a020594 60847011 60843120 Zm00008a020594 Zm00008a020594,Zm00008a020594 unchanged
Zm00008a020594_T01.v1.1.exon.4 chr05 60844249 60844386 Zm00008a020594 60847011 60843120 Zm00008a020594 Zm00008a020594,Zm00008a020594 unchanged
Zm00008a020594_T01.v1.1.exon.5 chr05 60843898 60843990 Zm00008a020594 60847011 60843120 Zm00008a020594 Zm00008a020594,Zm00008a020594 unchanged
Zm00008a020594_T01.v1.1.exon.6 chr05 60843686 60843800 Zm00008a020594 60847011 60843120 Zm00008a020594 Zm00008a020594,Zm00008a020594 unchanged
Zm00008a020594_T01.v1.1.exon.7 chr05 60842658 60843120 Zm00008a020594 60847011 60843120 Zm00008a020594 Zm00008a020594,Zm00008a020594 unchanged
Zm00008a020595_T01.v1.1.exon.1 chr05 60968199 60968524 Zm00008a020595 60968199 60979605 Zm00008a020595 Zm00008a020595,Zm00008a020595 unchanged
Zm00008a020595_T01.v1.1.exon.2 chr05 60968618 60968707 Zm00008a020595 60968199 60979605 Zm00008a020595 Zm00008a020595,Zm00008a020595 unchanged
Zm00008a020595_T01.v1.1.exon.3 chr05 60968796 60968886 Zm00008a020595 60968199 60979605 Zm00008a020595 Zm00008a020595,Zm00008a020595 unchanged
Zm00008a020595_T01.v1.1.exon.4 chr05 60976314 60976449 Zm00008a020595 60968199 60979605 Zm00008a020595 Zm00008a020595,Zm00008a020595 unchanged
Zm00008a020595_T01.v1.1.exon.5 chr05 60977388 60977482 Zm00008a020595 60968199 60979605 Zm00008a020595 Zm00008a020595,Zm00008a020595 unchanged
Zm00008a020595_T01.v1.1.exon.6 chr05 60977670 60977739 Zm00008a020595 60968199 60979605 Zm00008a020595 Zm00008a020595,Zm00008a020595 unchanged
Zm00008a020595_T01.v1.1.exon.7 chr05 60977812 60977946 Zm00008a020595 60968199 60979605 Zm00008a020595 Zm00008a020595,Zm00008a020595 unchanged
Zm00008a020595_T01.v1.1.exon.8 chr05 60978703 60978827 Zm00008a020595 60968199 60979605 Zm00008a020595 Zm00008a020595,Zm00008a020595 unchanged
Zm00008a020595_T01.v1.1.exon.9 chr05 60978904 60978974 Zm00008a020595 60968199 60979605 Zm00008a020595 Zm00008a020595,Zm00008a020595 unchanged
Zm00008a020595_T01.v1.1.exon.10 chr05 60979053 60979605 Zm00008a020595 60968199 60979605 Zm00008a020595 Zm00008a020595,Zm00008a020595 unchanged
Zm00008a020596_T01.v1.1.exon.1 chr05 61009697 61010142 Zm00008a020596 61009697 61011562 Zm00008a020596 Zm00008a020596,Zm00008a020596 unchanged
Zm00008a020596_T01.v1.1.exon.2 chr05 61010710 61010912 Zm00008a020596 61009697 61011562 Zm00008a020596 Zm00008a020596,Zm00008a020596 unchanged
Zm00008a020596_T01.v1.1.exon.3 chr05 61011486 61011562 Zm00008a020596 61009697 61011562 Zm00008a020596 Zm00008a020596,Zm00008a020596 unchanged
Zm00008a020597_T01.v1.1.exon.1 chr05 61018914 61019060 Zm00008a020597 61018914 61014286 Zm00008a020597 Zm00008a020597,Zm00008a020597 unchanged
Zm00008a020597_T01.v1.1.exon.2 chr05 61018198 61018318 Zm00008a020597 61018914 61014286 Zm00008a020597 Zm00008a020597,Zm00008a020597 unchanged
Zm00008a020597_T01.v1.1.exon.3 chr05 61017967 61018120 Zm00008a020597 61018914 61014286 Zm00008a020597 Zm00008a020597,Zm00008a020597 unchanged
Zm00008a020597_T01.v1.1.exon.4 chr05 61017806 61017886 Zm00008a020597 61018914 61014286 Zm00008a020597 Zm00008a020597,Zm00008a020597 unchanged
Zm00008a020597_T01.v1.1.exon.5 chr05 61017599 61017710 Zm00008a020597 61018914 61014286 Zm00008a020597 Zm00008a020597,Zm00008a020597 unchanged
Zm00008a020597_T01.v1.1.exon.6 chr05 61017334 61017460 Zm00008a020597 61018914 61014286 Zm00008a020597 Zm00008a020597,Zm00008a020597 unchanged
Zm00008a020597_T01.v1.1.exon.7 chr05 61017110 61017248 Zm00008a020597 61018914 61014286 Zm00008a020597 Zm00008a020597,Zm00008a020597 unchanged
Zm00008a020597_T01.v1.1.exon.8 chr05 61016521 61016638 Zm00008a020597 61018914 61014286 Zm00008a020597 Zm00008a020597,Zm00008a020597 unchanged
Zm00008a020597_T01.v1.1.exon.9 chr05 61016246 61016430 Zm00008a020597 61018914 61014286 Zm00008a020597 Zm00008a020597,Zm00008a020597 unchanged
Zm00008a020597_T01.v1.1.exon.10 chr05 61015915 61016130 Zm00008a020597 61018914 61014286 Zm00008a020597 Zm00008a020597,Zm00008a020597 unchanged
Zm00008a020597_T01.v1.1.exon.11 chr05 61015663 61015828 Zm00008a020597 61018914 61014286 Zm00008a020597 Zm00008a020597,Zm00008a020597 unchanged
Zm00008a020597_T01.v1.1.exon.12 chr05 61015434 61015572 Zm00008a020597 61018914 61014286 Zm00008a020597 Zm00008a020597,Zm00008a020597 unchanged
Zm00008a020597_T01.v1.1.exon.13 chr05 61015186 61015336 Zm00008a020597 61018914 61014286 Zm00008a020597 Zm00008a020597,Zm00008a020597 unchanged
Zm00008a020597_T01.v1.1.exon.14 chr05 61014680 61015084 Zm00008a020597 61018914 61014286 Zm00008a020597 Zm00008a020597,Zm00008a020597 unchanged
Zm00008a020597_T01.v1.1.exon.15 chr05 61014313 61014557 Zm00008a020597 61018914 61014286 Zm00008a020597 Zm00008a020597,Zm00008a020597 unchanged
Zm00008a020597_T01.v1.1.exon.16 chr05 61014121 61014286 Zm00008a020597 61018914 61014286 Zm00008a020597 Zm00008a020597,Zm00008a020597 unchanged
Zm00008a020599_T01.v1.1.exon.1 chr05 61128384 61128485 Zm00008a020599 61128384 61126003 Zm00008a020599 Zm00008a020599,Zm00008a020599 unchanged
Zm00008a020599_T01.v1.1.exon.2 chr05 61127606 61128105 Zm00008a020599 61128384 61126003 Zm00008a020599 Zm00008a020599,Zm00008a020599 unchanged
Zm00008a020599_T01.v1.1.exon.3 chr05 61125961 61126003 Zm00008a020599 61128384 61126003 Zm00008a020599 Zm00008a020599,Zm00008a020599 unchanged
Zm00008a020605_T01.v1.1.exon.1 chr05 61278170 61278332 Zm00008a020605 61278170 61274364 Zm00008a020605 Zm00008a020605,Zm00008a020605 unchanged
Zm00008a020605_T01.v1.1.exon.2 chr05 61276957 61277425 Zm00008a020605 61278170 61274364 Zm00008a020605 Zm00008a020605,Zm00008a020605 unchanged
Zm00008a020605_T01.v1.1.exon.3 chr05 61276457 61276824 Zm00008a020605 61278170 61274364 Zm00008a020605 Zm00008a020605,Zm00008a020605 unchanged
Zm00008a020605_T01.v1.1.exon.4 chr05 61275469 61275705 Zm00008a020605 61278170 61274364 Zm00008a020605 Zm00008a020605,Zm00008a020605 unchanged
Zm00008a020605_T01.v1.1.exon.5 chr05 61274452 61274728 Zm00008a020605 61278170 61274364 Zm00008a020605 Zm00008a020605,Zm00008a020605 unchanged
Zm00008a020605_T01.v1.1.exon.6 chr05 61274087 61274364 Zm00008a020605 61278170 61274364 Zm00008a020605 Zm00008a020605,Zm00008a020605 unchanged
Zm00008a020607_T01.v1.1.exon.1 chr05 61464166 61464791 Zm00008a020607 61464166 61466014 Zm00008a020607 Zm00008a020607,Zm00008a020607 unchanged
Zm00008a020607_T01.v1.1.exon.2 chr05 61464917 61465243 Zm00008a020607 61464166 61466014 Zm00008a020607 Zm00008a020607,Zm00008a020607 unchanged
Zm00008a020607_T01.v1.1.exon.3 chr05 61465336 61465508 Zm00008a020607 61464166 61466014 Zm00008a020607 Zm00008a020607,Zm00008a020607 unchanged
Zm00008a020607_T01.v1.1.exon.4 chr05 61465607 61465678 Zm00008a020607 61464166 61466014 Zm00008a020607 Zm00008a020607,Zm00008a020607 unchanged
Zm00008a020607_T01.v1.1.exon.5 chr05 61465797 61466014 Zm00008a020607 61464166 61466014 Zm00008a020607 Zm00008a020607,Zm00008a020607 unchanged
Zm00008a020608_T01.v1.1.exon.1 chr05 61518570 61519121 Zm00008a020608 61518570 61518132 Zm00008a020608 Zm00008a020608,Zm00008a020608 unchanged
Zm00008a020608_T01.v1.1.exon.2 chr05 61517971 61518132 Zm00008a020608 61518570 61518132 Zm00008a020608 Zm00008a020608,Zm00008a020608 unchanged
Zm00008a020614_T01.v1.1.exon.1 chr05 61718693 61718852 Zm00008a020614 61718693 61685793 Zm00008a020614 Zm00008a020614,Zm00008a020614 unchanged
Zm00008a020614_T01.v1.1.exon.2 chr05 61718435 61718588 Zm00008a020614 61718693 61685793 Zm00008a020614 Zm00008a020614,Zm00008a020614 unchanged
Zm00008a020614_T01.v1.1.exon.3 chr05 61704790 61704902 Zm00008a020614 61718693 61685793 Zm00008a020614 Zm00008a020614,Zm00008a020614 unchanged
Zm00008a020614_T01.v1.1.exon.4 chr05 61704349 61704680 Zm00008a020614 61718693 61685793 Zm00008a020614 Zm00008a020614,Zm00008a020614 unchanged
Zm00008a020614_T01.v1.1.exon.5 chr05 61704151 61704275 Zm00008a020614 61718693 61685793 Zm00008a020614 Zm00008a020614,Zm00008a020614 unchanged
Zm00008a020614_T01.v1.1.exon.6 chr05 61701647 61701791 Zm00008a020614 61718693 61685793 Zm00008a020614 Zm00008a020614,Zm00008a020614 unchanged
Zm00008a020614_T01.v1.1.exon.7 chr05 61701043 61701576 Zm00008a020614 61718693 61685793 Zm00008a020614 Zm00008a020614,Zm00008a020614 unchanged
Zm00008a020614_T01.v1.1.exon.8 chr05 61700887 61700962 Zm00008a020614 61718693 61685793 Zm00008a020614 Zm00008a020614,Zm00008a020614 unchanged
Zm00008a020614_T01.v1.1.exon.9 chr05 61699722 61700070 Zm00008a020614 61718693 61685793 Zm00008a020614 Zm00008a020614,Zm00008a020614 unchanged
Zm00008a020614_T01.v1.1.exon.10 chr05 61698266 61699531 Zm00008a020614 61718693 61685793 Zm00008a020614 Zm00008a020614,Zm00008a020614 unchanged
Zm00008a020614_T01.v1.1.exon.11 chr05 61694878 61698184 Zm00008a020614 61718693 61685793 Zm00008a020614 Zm00008a020614,Zm00008a020614 unchanged
Zm00008a020614_T01.v1.1.exon.12 chr05 61694231 61694800 Zm00008a020614 61718693 61685793 Zm00008a020614 Zm00008a020614,Zm00008a020614 unchanged
Zm00008a020614_T01.v1.1.exon.13 chr05 61693330 61693992 Zm00008a020614 61718693 61685793 Zm00008a020614 Zm00008a020614,Zm00008a020614 unchanged
Zm00008a020614_T01.v1.1.exon.14 chr05 61693036 61693230 Zm00008a020614 61718693 61685793 Zm00008a020614 Zm00008a020614,Zm00008a020614 unchanged
Zm00008a020614_T01.v1.1.exon.15 chr05 61692727 61692912 Zm00008a020614 61718693 61685793 Zm00008a020614 Zm00008a020614,Zm00008a020614 unchanged
Zm00008a020614_T01.v1.1.exon.16 chr05 61685905 61686199 Zm00008a020614 61718693 61685793 Zm00008a020614 Zm00008a020614,Zm00008a020614 unchanged
Zm00008a020614_T01.v1.1.exon.17 chr05 61685389 61685793 Zm00008a020614 61718693 61685793 Zm00008a020614 Zm00008a020614,Zm00008a020614 unchanged
Zm00008a020617_T01.v1.1.exon.1 chr05 62055298 62055783 Zm00008a020617 62055298 62045840 Zm00008a020617 Zm00008a020617,Zm00008a020617 unchanged
Zm00008a020617_T01.v1.1.exon.2 chr05 62055159 62055199 Zm00008a020617 62055298 62045840 Zm00008a020617 Zm00008a020617,Zm00008a020617 unchanged
Zm00008a020617_T01.v1.1.exon.3 chr05 62053786 62054052 Zm00008a020617 62055298 62045840 Zm00008a020617 Zm00008a020617,Zm00008a020617 unchanged
Zm00008a020617_T01.v1.1.exon.4 chr05 62053450 62053544 Zm00008a020617 62055298 62045840 Zm00008a020617 Zm00008a020617,Zm00008a020617 unchanged
Zm00008a020617_T01.v1.1.exon.5 chr05 62052593 62052884 Zm00008a020617 62055298 62045840 Zm00008a020617 Zm00008a020617,Zm00008a020617 unchanged
Zm00008a020617_T01.v1.1.exon.6 chr05 62046580 62046835 Zm00008a020617 62055298 62045840 Zm00008a020617 Zm00008a020617,Zm00008a020617 unchanged
Zm00008a020617_T01.v1.1.exon.7 chr05 62046303 62046433 Zm00008a020617 62055298 62045840 Zm00008a020617 Zm00008a020617,Zm00008a020617 unchanged
Zm00008a020617_T01.v1.1.exon.8 chr05 62045933 62046184 Zm00008a020617 62055298 62045840 Zm00008a020617 Zm00008a020617,Zm00008a020617 unchanged
Zm00008a020617_T01.v1.1.exon.9 chr05 62045358 62045840 Zm00008a020617 62055298 62045840 Zm00008a020617 Zm00008a020617,Zm00008a020617 unchanged
Zm00008a020620_T01.v1.1.exon.1 chr05 62168680 62168839 Zm00008a020620 62168680 62170711 Zm00008a020620 Zm00008a020620,Zm00008a020620 unchanged
Zm00008a020620_T01.v1.1.exon.2 chr05 62169575 62169600 Zm00008a020620 62168680 62170711 Zm00008a020620 Zm00008a020620,Zm00008a020620 unchanged
Zm00008a020620_T01.v1.1.exon.3 chr05 62169715 62169832 Zm00008a020620 62168680 62170711 Zm00008a020620 Zm00008a020620,Zm00008a020620 unchanged
Zm00008a020620_T01.v1.1.exon.4 chr05 62170001 62170096 Zm00008a020620 62168680 62170711 Zm00008a020620 Zm00008a020620,Zm00008a020620 unchanged
Zm00008a020620_T01.v1.1.exon.5 chr05 62170449 62170711 Zm00008a020620 62168680 62170711 Zm00008a020620 Zm00008a020620,Zm00008a020620 unchanged
Zm00008a020622_T01.v1.1.exon.1 chr05 62244255 62244484 Zm00008a020622 62244255 62244886 Zm00008a020622 Zm00008a020622,Zm00008a020622 unchanged
Zm00008a020622_T01.v1.1.exon.2 chr05 62244520 62244682 Zm00008a020622 62244255 62244886 Zm00008a020622 Zm00008a020622,Zm00008a020622 unchanged
Zm00008a020622_T01.v1.1.exon.3 chr05 62244737 62244886 Zm00008a020622 62244255 62244886 Zm00008a020622 Zm00008a020622,Zm00008a020622 unchanged
Zm00008a020623_T01.v1.1.exon.1 chr05 62357895 62357999 Zm00008a020623 62357895 62364886 Zm00008a020623 Zm00008a020623,Zm00008a020623 unchanged
Zm00008a020623_T01.v1.1.exon.2 chr05 62360658 62360810 Zm00008a020623 62357895 62364886 Zm00008a020623 Zm00008a020623,Zm00008a020623 unchanged
Zm00008a020623_T01.v1.1.exon.3 chr05 62360936 62360963 Zm00008a020623 62357895 62364886 Zm00008a020623 Zm00008a020623,Zm00008a020623 unchanged
Zm00008a020623_T01.v1.1.exon.4 chr05 62364281 62364886 Zm00008a020623 62357895 62364886 Zm00008a020623 Zm00008a020623,Zm00008a020623 unchanged
Zm00008a020624_T01.v1.1.exon.1 chr05 62370310 62370414 Zm00008a020624 62370310 62367921 Zm00008a020624 Zm00008a020624,Zm00008a020624 unchanged
Zm00008a020624_T01.v1.1.exon.2 chr05 62369375 62369536 Zm00008a020624 62370310 62367921 Zm00008a020624 Zm00008a020624,Zm00008a020624 unchanged
Zm00008a020624_T01.v1.1.exon.3 chr05 62368519 62368704 Zm00008a020624 62370310 62367921 Zm00008a020624 Zm00008a020624,Zm00008a020624 unchanged
Zm00008a020624_T01.v1.1.exon.4 chr05 62368394 62368432 Zm00008a020624 62370310 62367921 Zm00008a020624 Zm00008a020624,Zm00008a020624 unchanged
Zm00008a020624_T01.v1.1.exon.5 chr05 62368092 62368160 Zm00008a020624 62370310 62367921 Zm00008a020624 Zm00008a020624,Zm00008a020624 unchanged
Zm00008a020624_T01.v1.1.exon.6 chr05 62367868 62367921 Zm00008a020624 62370310 62367921 Zm00008a020624 Zm00008a020624,Zm00008a020624 unchanged
Zm00008a020627_T01.v1.1.exon.1 chr05 62601273 62601287 Zm00008a020627 62601273 62604901 Zm00008a020627 Zm00008a020627,Zm00008a020627 unchanged
Zm00008a020627_T01.v1.1.exon.2 chr05 62602311 62603552 Zm00008a020627 62601273 62604901 Zm00008a020627 Zm00008a020627,Zm00008a020627 unchanged
Zm00008a020627_T01.v1.1.exon.3 chr05 62603625 62604217 Zm00008a020627 62601273 62604901 Zm00008a020627 Zm00008a020627,Zm00008a020627 unchanged
Zm00008a020627_T01.v1.1.exon.4 chr05 62604895 62604901 Zm00008a020627 62601273 62604901 Zm00008a020627 Zm00008a020627,Zm00008a020627 unchanged
Zm00008a020628_T01.v1.1.exon.1 chr05 62665216 62666076 Zm00008a020628 62665216 62666076 Zm00008a020628 Zm00008a020628,Zm00008a020628 unchanged
Zm00008a020629_T01.v1.1.exon.1 chr05 62751757 62751932 Zm00008a020629 62751757 62753253 Zm00008a020629 Zm00008a020629,Zm00008a020629 unchanged
Zm00008a020629_T01.v1.1.exon.2 chr05 62752545 62753253 Zm00008a020629 62751757 62753253 Zm00008a020629 Zm00008a020629,Zm00008a020629 unchanged
Zm00008a020631_T01.v1.1.exon.1 chr05 62799277 62799560 Zm00008a020631 62799277 62794200 Zm00008a020631 Zm00008a020631,Zm00008a020631 unchanged
Zm00008a020631_T01.v1.1.exon.2 chr05 62799125 62799193 Zm00008a020631 62799277 62794200 Zm00008a020631 Zm00008a020631,Zm00008a020631 unchanged
Zm00008a020631_T01.v1.1.exon.3 chr05 62798538 62798745 Zm00008a020631 62799277 62794200 Zm00008a020631 Zm00008a020631,Zm00008a020631 unchanged
Zm00008a020631_T01.v1.1.exon.4 chr05 62798348 62798417 Zm00008a020631 62799277 62794200 Zm00008a020631 Zm00008a020631,Zm00008a020631 unchanged
Zm00008a020631_T01.v1.1.exon.5 chr05 62797762 62798028 Zm00008a020631 62799277 62794200 Zm00008a020631 Zm00008a020631,Zm00008a020631 unchanged
Zm00008a020631_T01.v1.1.exon.6 chr05 62796752 62797658 Zm00008a020631 62799277 62794200 Zm00008a020631 Zm00008a020631,Zm00008a020631 unchanged
Zm00008a020631_T01.v1.1.exon.7 chr05 62796373 62796489 Zm00008a020631 62799277 62794200 Zm00008a020631 Zm00008a020631,Zm00008a020631 unchanged
Zm00008a020631_T01.v1.1.exon.8 chr05 62796213 62796275 Zm00008a020631 62799277 62794200 Zm00008a020631 Zm00008a020631,Zm00008a020631 unchanged
Zm00008a020631_T01.v1.1.exon.9 chr05 62795613 62795720 Zm00008a020631 62799277 62794200 Zm00008a020631 Zm00008a020631,Zm00008a020631 unchanged
Zm00008a020631_T01.v1.1.exon.10 chr05 62794947 62795048 Zm00008a020631 62799277 62794200 Zm00008a020631 Zm00008a020631,Zm00008a020631 unchanged
Zm00008a020631_T01.v1.1.exon.11 chr05 62794719 62794786 Zm00008a020631 62799277 62794200 Zm00008a020631 Zm00008a020631,Zm00008a020631 unchanged
Zm00008a020631_T01.v1.1.exon.12 chr05 62794531 62794612 Zm00008a020631 62799277 62794200 Zm00008a020631 Zm00008a020631,Zm00008a020631 unchanged
Zm00008a020631_T01.v1.1.exon.13 chr05 62794274 62794390 Zm00008a020631 62799277 62794200 Zm00008a020631 Zm00008a020631,Zm00008a020631 unchanged
Zm00008a020631_T01.v1.1.exon.14 chr05 62793626 62794200 Zm00008a020631 62799277 62794200 Zm00008a020631 Zm00008a020631,Zm00008a020631 unchanged
Zm00008a020635_T01.v1.1.exon.1 chr05 63059440 63059720 Zm00008a020635 63059440 63063927 Zm00008a020635 Zm00008a020635,Zm00008a020635 unchanged
Zm00008a020635_T01.v1.1.exon.2 chr05 63059878 63059974 Zm00008a020635 63059440 63063927 Zm00008a020635 Zm00008a020635,Zm00008a020635 unchanged
Zm00008a020635_T01.v1.1.exon.3 chr05 63060915 63061192 Zm00008a020635 63059440 63063927 Zm00008a020635 Zm00008a020635,Zm00008a020635 unchanged
Zm00008a020635_T01.v1.1.exon.4 chr05 63061891 63062667 Zm00008a020635 63059440 63063927 Zm00008a020635 Zm00008a020635,Zm00008a020635 unchanged
Zm00008a020635_T01.v1.1.exon.5 chr05 63062794 63062883 Zm00008a020635 63059440 63063927 Zm00008a020635 Zm00008a020635,Zm00008a020635 unchanged
Zm00008a020635_T01.v1.1.exon.6 chr05 63063042 63063109 Zm00008a020635 63059440 63063927 Zm00008a020635 Zm00008a020635,Zm00008a020635 unchanged
Zm00008a020635_T01.v1.1.exon.7 chr05 63063214 63063307 Zm00008a020635 63059440 63063927 Zm00008a020635 Zm00008a020635,Zm00008a020635 unchanged
Zm00008a020635_T01.v1.1.exon.8 chr05 63063419 63063927 Zm00008a020635 63059440 63063927 Zm00008a020635 Zm00008a020635,Zm00008a020635 unchanged
Zm00008a020638_T01.v1.1.exon.1 chr05 63192149 63192390 Zm00008a020638 63192149 63195070 Zm00008a020638 Zm00008a020638,Zm00008a020638 unchanged
Zm00008a020638_T01.v1.1.exon.2 chr05 63192722 63192911 Zm00008a020638 63192149 63195070 Zm00008a020638 Zm00008a020638,Zm00008a020638 unchanged
Zm00008a020638_T01.v1.1.exon.3 chr05 63193304 63193510 Zm00008a020638 63192149 63195070 Zm00008a020638 Zm00008a020638,Zm00008a020638 unchanged
Zm00008a020638_T01.v1.1.exon.4 chr05 63193979 63194173 Zm00008a020638 63192149 63195070 Zm00008a020638 Zm00008a020638,Zm00008a020638 unchanged
Zm00008a020638_T01.v1.1.exon.5 chr05 63194311 63195070 Zm00008a020638 63192149 63195070 Zm00008a020638 Zm00008a020638,Zm00008a020638 unchanged
Zm00008a020645_T01.v1.1.exon.1 chr05 63623892 63624082 Zm00008a020645 63623892 63618349 Zm00008a020645 Zm00008a020645,Zm00008a020645 unchanged
Zm00008a020645_T01.v1.1.exon.2 chr05 63623434 63623513 Zm00008a020645 63623892 63618349 Zm00008a020645 Zm00008a020645,Zm00008a020645 unchanged
Zm00008a020645_T01.v1.1.exon.3 chr05 63620410 63620637 Zm00008a020645 63623892 63618349 Zm00008a020645 Zm00008a020645,Zm00008a020645 unchanged
Zm00008a020645_T01.v1.1.exon.4 chr05 63620190 63620242 Zm00008a020645 63623892 63618349 Zm00008a020645 Zm00008a020645,Zm00008a020645 unchanged
Zm00008a020645_T01.v1.1.exon.5 chr05 63620028 63620082 Zm00008a020645 63623892 63618349 Zm00008a020645 Zm00008a020645,Zm00008a020645 unchanged
Zm00008a020645_T01.v1.1.exon.6 chr05 63619002 63619321 Zm00008a020645 63623892 63618349 Zm00008a020645 Zm00008a020645,Zm00008a020645 unchanged
Zm00008a020645_T01.v1.1.exon.7 chr05 63618011 63618349 Zm00008a020645 63623892 63618349 Zm00008a020645 Zm00008a020645,Zm00008a020645 unchanged
Zm00008a020651_T01.v1.1.exon.1 chr05 63747822 63748315 Zm00008a020651 63747822 63722971 Zm00008a020651 Zm00008a020651,Zm00008a020651 unchanged
Zm00008a020651_T01.v1.1.exon.2 chr05 63747647 63747747 Zm00008a020651 63747822 63722971 Zm00008a020651 Zm00008a020651,Zm00008a020651 unchanged
Zm00008a020651_T01.v1.1.exon.3 chr05 63747358 63747482 Zm00008a020651 63747822 63722971 Zm00008a020651 Zm00008a020651,Zm00008a020651 unchanged
Zm00008a020651_T01.v1.1.exon.4 chr05 63747186 63747279 Zm00008a020651 63747822 63722971 Zm00008a020651 Zm00008a020651,Zm00008a020651 unchanged
Zm00008a020651_T01.v1.1.exon.5 chr05 63746946 63747056 Zm00008a020651 63747822 63722971 Zm00008a020651 Zm00008a020651,Zm00008a020651 unchanged
Zm00008a020651_T01.v1.1.exon.6 chr05 63746813 63746849 Zm00008a020651 63747822 63722971 Zm00008a020651 Zm00008a020651,Zm00008a020651 unchanged
Zm00008a020651_T01.v1.1.exon.7 chr05 63746668 63746762 Zm00008a020651 63747822 63722971 Zm00008a020651 Zm00008a020651,Zm00008a020651 unchanged
Zm00008a020651_T01.v1.1.exon.8 chr05 63746456 63746548 Zm00008a020651 63747822 63722971 Zm00008a020651 Zm00008a020651,Zm00008a020651 unchanged
Zm00008a020651_T01.v1.1.exon.9 chr05 63746243 63746334 Zm00008a020651 63747822 63722971 Zm00008a020651 Zm00008a020651,Zm00008a020651 unchanged
Zm00008a020651_T01.v1.1.exon.10 chr05 63745906 63746032 Zm00008a020651 63747822 63722971 Zm00008a020651 Zm00008a020651,Zm00008a020651 unchanged
Zm00008a020651_T01.v1.1.exon.11 chr05 63745626 63745763 Zm00008a020651 63747822 63722971 Zm00008a020651 Zm00008a020651,Zm00008a020651 unchanged
Zm00008a020651_T01.v1.1.exon.12 chr05 63745468 63745544 Zm00008a020651 63747822 63722971 Zm00008a020651 Zm00008a020651,Zm00008a020651 unchanged
Zm00008a020651_T01.v1.1.exon.13 chr05 63745287 63745380 Zm00008a020651 63747822 63722971 Zm00008a020651 Zm00008a020651,Zm00008a020651 unchanged
Zm00008a020651_T01.v1.1.exon.14 chr05 63744885 63745007 Zm00008a020651 63747822 63722971 Zm00008a020651 Zm00008a020651,Zm00008a020651 unchanged
Zm00008a020651_T01.v1.1.exon.15 chr05 63744679 63744793 Zm00008a020651 63747822 63722971 Zm00008a020651 Zm00008a020651,Zm00008a020651 unchanged
Zm00008a020651_T01.v1.1.exon.16 chr05 63735183 63735517 Zm00008a020651 63747822 63722971 Zm00008a020651 Zm00008a020651,Zm00008a020651 unchanged
Zm00008a020651_T01.v1.1.exon.17 chr05 63735043 63735095 Zm00008a020651 63747822 63722971 Zm00008a020651 Zm00008a020651,Zm00008a020651 unchanged
Zm00008a020651_T01.v1.1.exon.18 chr05 63734898 63734958 Zm00008a020651 63747822 63722971 Zm00008a020651 Zm00008a020651,Zm00008a020651 unchanged
Zm00008a020651_T01.v1.1.exon.19 chr05 63725962 63726043 Zm00008a020651 63747822 63722971 Zm00008a020651 Zm00008a020651,Zm00008a020651 unchanged
Zm00008a020651_T01.v1.1.exon.20 chr05 63725840 63725889 Zm00008a020651 63747822 63722971 Zm00008a020651 Zm00008a020651,Zm00008a020651 unchanged
Zm00008a020651_T01.v1.1.exon.21 chr05 63725673 63725763 Zm00008a020651 63747822 63722971 Zm00008a020651 Zm00008a020651,Zm00008a020651 unchanged
Zm00008a020651_T01.v1.1.exon.22 chr05 63725104 63725216 Zm00008a020651 63747822 63722971 Zm00008a020651 Zm00008a020651,Zm00008a020651 unchanged
Zm00008a020651_T01.v1.1.exon.23 chr05 63724830 63725018 Zm00008a020651 63747822 63722971 Zm00008a020651 Zm00008a020651,Zm00008a020651 unchanged
Zm00008a020651_T01.v1.1.exon.24 chr05 63724588 63724748 Zm00008a020651 63747822 63722971 Zm00008a020651 Zm00008a020651,Zm00008a020651 unchanged
Zm00008a020651_T01.v1.1.exon.25 chr05 63723676 63723799 Zm00008a020651 63747822 63722971 Zm00008a020651 Zm00008a020651,Zm00008a020651 unchanged
Zm00008a020651_T01.v1.1.exon.26 chr05 63723495 63723598 Zm00008a020651 63747822 63722971 Zm00008a020651 Zm00008a020651,Zm00008a020651 unchanged
Zm00008a020651_T01.v1.1.exon.27 chr05 63723075 63723201 Zm00008a020651 63747822 63722971 Zm00008a020651 Zm00008a020651,Zm00008a020651 unchanged
Zm00008a020651_T01.v1.1.exon.28 chr05 63722798 63722971 Zm00008a020651 63747822 63722971 Zm00008a020651 Zm00008a020651,Zm00008a020651 unchanged
Zm00008a020654_T01.v1.1.exon.1 chr05 64073789 64074295 Zm00008a020654 64073789 64079200 Zm00008a020654 Zm00008a020654,Zm00008a020654 unchanged
Zm00008a020654_T01.v1.1.exon.2 chr05 64074371 64074579 Zm00008a020654 64073789 64079200 Zm00008a020654 Zm00008a020654,Zm00008a020654 unchanged
Zm00008a020654_T01.v1.1.exon.3 chr05 64074696 64074845 Zm00008a020654 64073789 64079200 Zm00008a020654 Zm00008a020654,Zm00008a020654 unchanged
Zm00008a020654_T01.v1.1.exon.4 chr05 64074929 64074987 Zm00008a020654 64073789 64079200 Zm00008a020654 Zm00008a020654,Zm00008a020654 unchanged
Zm00008a020654_T01.v1.1.exon.5 chr05 64075153 64075265 Zm00008a020654 64073789 64079200 Zm00008a020654 Zm00008a020654,Zm00008a020654 unchanged
Zm00008a020654_T01.v1.1.exon.6 chr05 64075334 64075440 Zm00008a020654 64073789 64079200 Zm00008a020654 Zm00008a020654,Zm00008a020654 unchanged
Zm00008a020654_T01.v1.1.exon.7 chr05 64075559 64075697 Zm00008a020654 64073789 64079200 Zm00008a020654 Zm00008a020654,Zm00008a020654 unchanged
Zm00008a020654_T01.v1.1.exon.8 chr05 64076629 64076700 Zm00008a020654 64073789 64079200 Zm00008a020654 Zm00008a020654,Zm00008a020654 unchanged
Zm00008a020654_T01.v1.1.exon.9 chr05 64077046 64077217 Zm00008a020654 64073789 64079200 Zm00008a020654 Zm00008a020654,Zm00008a020654 unchanged
Zm00008a020654_T01.v1.1.exon.10 chr05 64077372 64077487 Zm00008a020654 64073789 64079200 Zm00008a020654 Zm00008a020654,Zm00008a020654 unchanged
Zm00008a020654_T01.v1.1.exon.11 chr05 64077594 64077731 Zm00008a020654 64073789 64079200 Zm00008a020654 Zm00008a020654,Zm00008a020654 unchanged
Zm00008a020654_T01.v1.1.exon.12 chr05 64077819 64077961 Zm00008a020654 64073789 64079200 Zm00008a020654 Zm00008a020654,Zm00008a020654 unchanged
Zm00008a020654_T01.v1.1.exon.13 chr05 64078072 64078134 Zm00008a020654 64073789 64079200 Zm00008a020654 Zm00008a020654,Zm00008a020654 unchanged
Zm00008a020654_T01.v1.1.exon.14 chr05 64078207 64078270 Zm00008a020654 64073789 64079200 Zm00008a020654 Zm00008a020654,Zm00008a020654 unchanged
Zm00008a020654_T01.v1.1.exon.15 chr05 64078360 64078495 Zm00008a020654 64073789 64079200 Zm00008a020654 Zm00008a020654,Zm00008a020654 unchanged
Zm00008a020654_T01.v1.1.exon.16 chr05 64078596 64078764 Zm00008a020654 64073789 64079200 Zm00008a020654 Zm00008a020654,Zm00008a020654 unchanged
Zm00008a020654_T01.v1.1.exon.17 chr05 64078868 64078899 Zm00008a020654 64073789 64079200 Zm00008a020654 Zm00008a020654,Zm00008a020654 unchanged
Zm00008a020654_T01.v1.1.exon.18 chr05 64078983 64079200 Zm00008a020654 64073789 64079200 Zm00008a020654 Zm00008a020654,Zm00008a020654 unchanged
Zm00008a020655_T01.v1.1.exon.1 chr05 64086127 64088775 Zm00008a020655 64086127 64080404 Zm00008a020655 Zm00008a020655,Zm00008a020655 unchanged
Zm00008a020655_T01.v1.1.exon.2 chr05 64085644 64086096 Zm00008a020655 64086127 64080404 Zm00008a020655 Zm00008a020655,Zm00008a020655 unchanged
Zm00008a020655_T01.v1.1.exon.3 chr05 64084216 64084396 Zm00008a020655 64086127 64080404 Zm00008a020655 Zm00008a020655,Zm00008a020655 unchanged
Zm00008a020655_T01.v1.1.exon.4 chr05 64083993 64084125 Zm00008a020655 64086127 64080404 Zm00008a020655 Zm00008a020655,Zm00008a020655 unchanged
Zm00008a020655_T01.v1.1.exon.5 chr05 64083729 64083883 Zm00008a020655 64086127 64080404 Zm00008a020655 Zm00008a020655,Zm00008a020655 unchanged
Zm00008a020655_T01.v1.1.exon.6 chr05 64083431 64083626 Zm00008a020655 64086127 64080404 Zm00008a020655 Zm00008a020655,Zm00008a020655 unchanged
Zm00008a020655_T01.v1.1.exon.7 chr05 64083237 64083355 Zm00008a020655 64086127 64080404 Zm00008a020655 Zm00008a020655,Zm00008a020655 unchanged
Zm00008a020655_T01.v1.1.exon.8 chr05 64082834 64083146 Zm00008a020655 64086127 64080404 Zm00008a020655 Zm00008a020655,Zm00008a020655 unchanged
Zm00008a020655_T01.v1.1.exon.9 chr05 64082546 64082722 Zm00008a020655 64086127 64080404 Zm00008a020655 Zm00008a020655,Zm00008a020655 unchanged
Zm00008a020655_T01.v1.1.exon.10 chr05 64082359 64082475 Zm00008a020655 64086127 64080404 Zm00008a020655 Zm00008a020655,Zm00008a020655 unchanged
Zm00008a020655_T01.v1.1.exon.11 chr05 64082105 64082271 Zm00008a020655 64086127 64080404 Zm00008a020655 Zm00008a020655,Zm00008a020655 unchanged
Zm00008a020655_T01.v1.1.exon.12 chr05 64081787 64082011 Zm00008a020655 64086127 64080404 Zm00008a020655 Zm00008a020655,Zm00008a020655 unchanged
Zm00008a020655_T01.v1.1.exon.13 chr05 64081379 64081700 Zm00008a020655 64086127 64080404 Zm00008a020655 Zm00008a020655,Zm00008a020655 unchanged
Zm00008a020655_T01.v1.1.exon.14 chr05 64081042 64081286 Zm00008a020655 64086127 64080404 Zm00008a020655 Zm00008a020655,Zm00008a020655 unchanged
Zm00008a020655_T01.v1.1.exon.15 chr05 64080818 64080956 Zm00008a020655 64086127 64080404 Zm00008a020655 Zm00008a020655,Zm00008a020655 unchanged
Zm00008a020655_T01.v1.1.exon.16 chr05 64080627 64080721 Zm00008a020655 64086127 64080404 Zm00008a020655 Zm00008a020655,Zm00008a020655 unchanged
Zm00008a020655_T01.v1.1.exon.17 chr05 64080504 64080527 Zm00008a020655 64086127 64080404 Zm00008a020655 Zm00008a020655,Zm00008a020655 unchanged
Zm00008a020655_T01.v1.1.exon.18 chr05 64080097 64080404 Zm00008a020655 64086127 64080404 Zm00008a020655 Zm00008a020655,Zm00008a020655 unchanged
Zm00008a020658_T01.v1.1.exon.1 chr05 64247578 64247865 Zm00008a020658 64247578 64247244 Zm00008a020658 Zm00008a020658,Zm00008a020658 unchanged
Zm00008a020658_T01.v1.1.exon.2 chr05 64246276 64247244 Zm00008a020658 64247578 64247244 Zm00008a020658 Zm00008a020658,Zm00008a020658 unchanged
Zm00008a020659_T01.v1.1.exon.1 chr05 64300332 64300772 Zm00008a020659 64300332 64299885 Zm00008a020659 Zm00008a020659,Zm00008a020659 unchanged
Zm00008a020659_T01.v1.1.exon.2 chr05 64299973 64300242 Zm00008a020659 64300332 64299885 Zm00008a020659 Zm00008a020659,Zm00008a020659 unchanged
Zm00008a020659_T01.v1.1.exon.3 chr05 64299304 64299885 Zm00008a020659 64300332 64299885 Zm00008a020659 Zm00008a020659,Zm00008a020659 unchanged
Zm00008a020660_T01.v1.1.exon.1 chr05 64320630 64320826 Zm00008a020660 64320630 64324873 Zm00008a020660 Zm00008a020660,Zm00008a020660 unchanged
Zm00008a020660_T01.v1.1.exon.2 chr05 64322843 64324099 Zm00008a020660 64320630 64324873 Zm00008a020660 Zm00008a020660,Zm00008a020660 unchanged
Zm00008a020660_T01.v1.1.exon.3 chr05 64324183 64324873 Zm00008a020660 64320630 64324873 Zm00008a020660 Zm00008a020660,Zm00008a020660 unchanged
Zm00008a020663_T01.v1.1.exon.1 chr05 64333327 64336083 Zm00008a020663 64333327 64336083 Zm00008a020663 Zm00008a020663,Zm00008a020663 unchanged
Zm00008a020666_T01.v1.1.exon.1 chr05 64409467 64410292 Zm00008a020666 64409467 64405967 Zm00008a020666 Zm00008a020666,Zm00008a020666 unchanged
Zm00008a020666_T01.v1.1.exon.2 chr05 64409282 64409359 Zm00008a020666 64409467 64405967 Zm00008a020666 Zm00008a020666,Zm00008a020666 unchanged
Zm00008a020666_T01.v1.1.exon.3 chr05 64408943 64409035 Zm00008a020666 64409467 64405967 Zm00008a020666 Zm00008a020666,Zm00008a020666 unchanged
Zm00008a020666_T01.v1.1.exon.4 chr05 64408664 64408759 Zm00008a020666 64409467 64405967 Zm00008a020666 Zm00008a020666,Zm00008a020666 unchanged
Zm00008a020666_T01.v1.1.exon.5 chr05 64407487 64407618 Zm00008a020666 64409467 64405967 Zm00008a020666 Zm00008a020666,Zm00008a020666 unchanged
Zm00008a020666_T01.v1.1.exon.6 chr05 64407319 64407384 Zm00008a020666 64409467 64405967 Zm00008a020666 Zm00008a020666,Zm00008a020666 unchanged
Zm00008a020666_T01.v1.1.exon.7 chr05 64406054 64406356 Zm00008a020666 64409467 64405967 Zm00008a020666 Zm00008a020666,Zm00008a020666 unchanged
Zm00008a020666_T01.v1.1.exon.8 chr05 64405149 64405967 Zm00008a020666 64409467 64405967 Zm00008a020666 Zm00008a020666,Zm00008a020666 unchanged
Zm00008a020670_T01.v1.1.exon.1 chr05 64626569 64627641 Zm00008a020670 64626569 64628288 Zm00008a020670 Zm00008a020670,Zm00008a020670 unchanged
Zm00008a020670_T01.v1.1.exon.2 chr05 64627708 64627798 Zm00008a020670 64626569 64628288 Zm00008a020670 Zm00008a020670,Zm00008a020670 unchanged
Zm00008a020670_T01.v1.1.exon.3 chr05 64627872 64628288 Zm00008a020670 64626569 64628288 Zm00008a020670 Zm00008a020670,Zm00008a020670 unchanged
Zm00008a020674_T01.v1.1.exon.1 chr05 64762220 64762924 Zm00008a020674 64762220 64759489 Zm00008a020674 Zm00008a020674,Zm00008a020674 unchanged
Zm00008a020674_T01.v1.1.exon.2 chr05 64761528 64761724 Zm00008a020674 64762220 64759489 Zm00008a020674 Zm00008a020674,Zm00008a020674 unchanged
Zm00008a020674_T01.v1.1.exon.3 chr05 64761178 64761313 Zm00008a020674 64762220 64759489 Zm00008a020674 Zm00008a020674,Zm00008a020674 unchanged
Zm00008a020674_T01.v1.1.exon.4 chr05 64760865 64761101 Zm00008a020674 64762220 64759489 Zm00008a020674 Zm00008a020674,Zm00008a020674 unchanged
Zm00008a020674_T01.v1.1.exon.5 chr05 64760561 64760784 Zm00008a020674 64762220 64759489 Zm00008a020674 Zm00008a020674,Zm00008a020674 unchanged
Zm00008a020674_T01.v1.1.exon.6 chr05 64760087 64760204 Zm00008a020674 64762220 64759489 Zm00008a020674 Zm00008a020674,Zm00008a020674 unchanged
Zm00008a020674_T01.v1.1.exon.7 chr05 64759800 64759956 Zm00008a020674 64762220 64759489 Zm00008a020674 Zm00008a020674,Zm00008a020674 unchanged
Zm00008a020674_T01.v1.1.exon.8 chr05 64759209 64759489 Zm00008a020674 64762220 64759489 Zm00008a020674 Zm00008a020674,Zm00008a020674 unchanged
Zm00008a020675_T01.v1.1.exon.1 chr05 64935008 64935707 Zm00008a020675 64935008 64938738 Zm00008a020675 Zm00008a020675,Zm00008a020675 unchanged
Zm00008a020675_T01.v1.1.exon.2 chr05 64936220 64936416 Zm00008a020675 64935008 64938738 Zm00008a020675 Zm00008a020675,Zm00008a020675 unchanged
Zm00008a020675_T01.v1.1.exon.3 chr05 64936630 64936765 Zm00008a020675 64935008 64938738 Zm00008a020675 Zm00008a020675,Zm00008a020675 unchanged
Zm00008a020675_T01.v1.1.exon.4 chr05 64936844 64937080 Zm00008a020675 64935008 64938738 Zm00008a020675 Zm00008a020675,Zm00008a020675 unchanged
Zm00008a020675_T01.v1.1.exon.5 chr05 64937161 64937384 Zm00008a020675 64935008 64938738 Zm00008a020675 Zm00008a020675,Zm00008a020675 unchanged
Zm00008a020675_T01.v1.1.exon.6 chr05 64937742 64937859 Zm00008a020675 64935008 64938738 Zm00008a020675 Zm00008a020675,Zm00008a020675 unchanged
Zm00008a020675_T01.v1.1.exon.7 chr05 64937991 64938147 Zm00008a020675 64935008 64938738 Zm00008a020675 Zm00008a020675,Zm00008a020675 unchanged
Zm00008a020675_T01.v1.1.exon.8 chr05 64938458 64938738 Zm00008a020675 64935008 64938738 Zm00008a020675 Zm00008a020675,Zm00008a020675 unchanged
Zm00008a020676_T01.v1.1.exon.1 chr05 64991232 64991506 Zm00008a020676 64991232 64998340 Zm00008a020676 Zm00008a020676,Zm00008a020676 unchanged
Zm00008a020676_T01.v1.1.exon.2 chr05 64991805 64991832 Zm00008a020676 64991232 64998340 Zm00008a020676 Zm00008a020676,Zm00008a020676 unchanged
Zm00008a020676_T01.v1.1.exon.3 chr05 64998281 64998340 Zm00008a020676 64991232 64998340 Zm00008a020676 Zm00008a020676,Zm00008a020676 unchanged
Zm00008a020684_T01.v1.1.exon.1 chr05 65429492 65429504 Zm00008a020684 65429492 65409455 Zm00008a020684 Zm00008a020684,Zm00008a020684 unchanged
Zm00008a020684_T01.v1.1.exon.2 chr05 65429144 65429265 Zm00008a020684 65429492 65409455 Zm00008a020684 Zm00008a020684,Zm00008a020684 unchanged
Zm00008a020684_T01.v1.1.exon.3 chr05 65428774 65428898 Zm00008a020684 65429492 65409455 Zm00008a020684 Zm00008a020684,Zm00008a020684 unchanged
Zm00008a020684_T01.v1.1.exon.4 chr05 65428439 65428763 Zm00008a020684 65429492 65409455 Zm00008a020684 Zm00008a020684,Zm00008a020684 unchanged
Zm00008a020684_T01.v1.1.exon.5 chr05 65426119 65426235 Zm00008a020684 65429492 65409455 Zm00008a020684 Zm00008a020684,Zm00008a020684 unchanged
Zm00008a020684_T01.v1.1.exon.6 chr05 65418484 65418691 Zm00008a020684 65429492 65409455 Zm00008a020684 Zm00008a020684,Zm00008a020684 unchanged
Zm00008a020684_T01.v1.1.exon.7 chr05 65417125 65417213 Zm00008a020684 65429492 65409455 Zm00008a020684 Zm00008a020684,Zm00008a020684 unchanged
Zm00008a020684_T01.v1.1.exon.8 chr05 65417028 65417045 Zm00008a020684 65429492 65409455 Zm00008a020684 Zm00008a020684,Zm00008a020684 unchanged
Zm00008a020684_T01.v1.1.exon.9 chr05 65409441 65409455 Zm00008a020684 65429492 65409455 Zm00008a020684 Zm00008a020684,Zm00008a020684 unchanged
Zm00008a020690_T01.v1.1.exon.1 chr05 65671880 65672070 Zm00008a020690 65671880 65639929 Zm00008a020690 Zm00008a020690,Zm00008a020690 unchanged
Zm00008a020690_T01.v1.1.exon.2 chr05 65639725 65639929 Zm00008a020690 65671880 65639929 Zm00008a020690 Zm00008a020690,Zm00008a020690 unchanged
Zm00008a020694_T01.v1.1.exon.1 chr05 65932940 65933410 Zm00008a020694 65932940 65933410 Zm00008a020694 Zm00008a020694,Zm00008a020694 unchanged
Zm00008a020698_T01.v1.1.exon.1 chr05 66028416 66028580 Zm00008a020698 66028416 66031813 Zm00008a020698 Zm00008a020698,Zm00008a020698 unchanged
Zm00008a020698_T01.v1.1.exon.2 chr05 66031336 66031428 Zm00008a020698 66028416 66031813 Zm00008a020698 Zm00008a020698,Zm00008a020698 unchanged
Zm00008a020698_T01.v1.1.exon.3 chr05 66031532 66031627 Zm00008a020698 66028416 66031813 Zm00008a020698 Zm00008a020698,Zm00008a020698 unchanged
Zm00008a020698_T01.v1.1.exon.4 chr05 66031688 66031813 Zm00008a020698 66028416 66031813 Zm00008a020698 Zm00008a020698,Zm00008a020698 unchanged
Zm00008a020705_T01.v1.1.exon.1 chr05 66465503 66465562 Zm00008a020705 66465503 66473146 Zm00008a020705 Zm00008a020705,Zm00008a020705 unchanged
Zm00008a020705_T01.v1.1.exon.2 chr05 66466089 66467975 Zm00008a020705 66465503 66473146 Zm00008a020705 Zm00008a020705,Zm00008a020705 unchanged
Zm00008a020705_T01.v1.1.exon.3 chr05 66468071 66468394 Zm00008a020705 66465503 66473146 Zm00008a020705 Zm00008a020705,Zm00008a020705 unchanged
Zm00008a020705_T01.v1.1.exon.4 chr05 66468818 66468946 Zm00008a020705 66465503 66473146 Zm00008a020705 Zm00008a020705,Zm00008a020705 unchanged
Zm00008a020705_T01.v1.1.exon.5 chr05 66469023 66469145 Zm00008a020705 66465503 66473146 Zm00008a020705 Zm00008a020705,Zm00008a020705 unchanged
Zm00008a020705_T01.v1.1.exon.6 chr05 66469260 66469418 Zm00008a020705 66465503 66473146 Zm00008a020705 Zm00008a020705,Zm00008a020705 unchanged
Zm00008a020705_T01.v1.1.exon.7 chr05 66469674 66469796 Zm00008a020705 66465503 66473146 Zm00008a020705 Zm00008a020705,Zm00008a020705 unchanged
Zm00008a020705_T01.v1.1.exon.8 chr05 66469886 66470020 Zm00008a020705 66465503 66473146 Zm00008a020705 Zm00008a020705,Zm00008a020705 unchanged
Zm00008a020705_T01.v1.1.exon.9 chr05 66470456 66470583 Zm00008a020705 66465503 66473146 Zm00008a020705 Zm00008a020705,Zm00008a020705 unchanged
Zm00008a020705_T01.v1.1.exon.10 chr05 66470678 66470789 Zm00008a020705 66465503 66473146 Zm00008a020705 Zm00008a020705,Zm00008a020705 unchanged
Zm00008a020705_T01.v1.1.exon.11 chr05 66470917 66471243 Zm00008a020705 66465503 66473146 Zm00008a020705 Zm00008a020705,Zm00008a020705 unchanged
Zm00008a020705_T01.v1.1.exon.12 chr05 66471350 66471460 Zm00008a020705 66465503 66473146 Zm00008a020705 Zm00008a020705,Zm00008a020705 unchanged
Zm00008a020705_T01.v1.1.exon.13 chr05 66471565 66471860 Zm00008a020705 66465503 66473146 Zm00008a020705 Zm00008a020705,Zm00008a020705 unchanged
Zm00008a020705_T01.v1.1.exon.14 chr05 66471971 66473146 Zm00008a020705 66465503 66473146 Zm00008a020705 Zm00008a020705,Zm00008a020705 unchanged
Zm00008a020708_T01.v1.1.exon.1 chr05 66538327 66538746 Zm00008a020708 66538327 66546595 Zm00008a020708 Zm00008a020708,Zm00008a020708 unchanged
Zm00008a020708_T01.v1.1.exon.2 chr05 66546062 66546595 Zm00008a020708 66538327 66546595 Zm00008a020708 Zm00008a020708,Zm00008a020708 unchanged
Zm00008a020713_T01.v1.1.exon.1 chr05 66734319 66734544 Zm00008a020713 66734319 66730931 Zm00008a020713 Zm00008a020713,Zm00008a020713 unchanged
Zm00008a020713_T01.v1.1.exon.2 chr05 66732878 66732947 Zm00008a020713 66734319 66730931 Zm00008a020713 Zm00008a020713,Zm00008a020713 unchanged
Zm00008a020713_T01.v1.1.exon.3 chr05 66731386 66731426 Zm00008a020713 66734319 66730931 Zm00008a020713 Zm00008a020713,Zm00008a020713 unchanged
Zm00008a020713_T01.v1.1.exon.4 chr05 66730900 66730931 Zm00008a020713 66734319 66730931 Zm00008a020713 Zm00008a020713,Zm00008a020713 unchanged
Zm00008a020714_T01.v1.1.exon.1 chr05 66746951 66747160 Zm00008a020714 66746951 66751013 Zm00008a020714 Zm00008a020714,Zm00008a020714 unchanged
Zm00008a020714_T01.v1.1.exon.2 chr05 66748021 66748099 Zm00008a020714 66746951 66751013 Zm00008a020714 Zm00008a020714,Zm00008a020714 unchanged
Zm00008a020714_T01.v1.1.exon.3 chr05 66748218 66748312 Zm00008a020714 66746951 66751013 Zm00008a020714 Zm00008a020714,Zm00008a020714 unchanged
Zm00008a020714_T01.v1.1.exon.4 chr05 66748845 66748949 Zm00008a020714 66746951 66751013 Zm00008a020714 Zm00008a020714,Zm00008a020714 unchanged
Zm00008a020714_T01.v1.1.exon.5 chr05 66749050 66749129 Zm00008a020714 66746951 66751013 Zm00008a020714 Zm00008a020714,Zm00008a020714 unchanged
Zm00008a020714_T01.v1.1.exon.6 chr05 66749345 66749435 Zm00008a020714 66746951 66751013 Zm00008a020714 Zm00008a020714,Zm00008a020714 unchanged
Zm00008a020714_T01.v1.1.exon.7 chr05 66749529 66749636 Zm00008a020714 66746951 66751013 Zm00008a020714 Zm00008a020714,Zm00008a020714 unchanged
Zm00008a020714_T01.v1.1.exon.8 chr05 66750106 66750222 Zm00008a020714 66746951 66751013 Zm00008a020714 Zm00008a020714,Zm00008a020714 unchanged
Zm00008a020714_T01.v1.1.exon.9 chr05 66750461 66750562 Zm00008a020714 66746951 66751013 Zm00008a020714 Zm00008a020714,Zm00008a020714 unchanged
Zm00008a020714_T01.v1.1.exon.10 chr05 66750757 66751013 Zm00008a020714 66746951 66751013 Zm00008a020714 Zm00008a020714,Zm00008a020714 unchanged
Zm00008a020717_T01.v1.1.exon.1 chr05 66967481 66967600 Zm00008a020717 66967481 66965205 Zm00008a020717 Zm00008a020717,Zm00008a020717 unchanged
Zm00008a020717_T01.v1.1.exon.2 chr05 66967190 66967263 Zm00008a020717 66967481 66965205 Zm00008a020717 Zm00008a020717,Zm00008a020717 unchanged
Zm00008a020717_T01.v1.1.exon.3 chr05 66966442 66966567 Zm00008a020717 66967481 66965205 Zm00008a020717 Zm00008a020717,Zm00008a020717 unchanged
Zm00008a020717_T01.v1.1.exon.4 chr05 66966187 66966344 Zm00008a020717 66967481 66965205 Zm00008a020717 Zm00008a020717,Zm00008a020717 unchanged
Zm00008a020717_T01.v1.1.exon.5 chr05 66965257 66965543 Zm00008a020717 66967481 66965205 Zm00008a020717 Zm00008a020717,Zm00008a020717 unchanged
Zm00008a020717_T01.v1.1.exon.6 chr05 66965027 66965205 Zm00008a020717 66967481 66965205 Zm00008a020717 Zm00008a020717,Zm00008a020717 unchanged
Zm00008a020718_T01.v1.1.exon.1 chr05 67007067 67007181 Zm00008a020718 67007067 67004890 Zm00008a020718 Zm00008a020718,Zm00008a020718 unchanged
Zm00008a020718_T01.v1.1.exon.2 chr05 67006776 67006849 Zm00008a020718 67007067 67004890 Zm00008a020718 Zm00008a020718,Zm00008a020718 unchanged
Zm00008a020718_T01.v1.1.exon.3 chr05 67005991 67006116 Zm00008a020718 67007067 67004890 Zm00008a020718 Zm00008a020718,Zm00008a020718 unchanged
Zm00008a020718_T01.v1.1.exon.4 chr05 67005736 67005893 Zm00008a020718 67007067 67004890 Zm00008a020718 Zm00008a020718,Zm00008a020718 unchanged
Zm00008a020718_T01.v1.1.exon.5 chr05 67003544 67004890 Zm00008a020718 67007067 67004890 Zm00008a020718 Zm00008a020718,Zm00008a020718 unchanged
Zm00008a020719_T01.v1.1.exon.1 chr05 67015644 67015853 Zm00008a020719 67015644 67008368 Zm00008a020719 Zm00008a020719,Zm00008a020719 unchanged
Zm00008a020719_T01.v1.1.exon.2 chr05 67015143 67015292 Zm00008a020719 67015644 67008368 Zm00008a020719 Zm00008a020719,Zm00008a020719 unchanged
Zm00008a020719_T01.v1.1.exon.3 chr05 67013509 67013598 Zm00008a020719 67015644 67008368 Zm00008a020719 Zm00008a020719,Zm00008a020719 unchanged
Zm00008a020719_T01.v1.1.exon.4 chr05 67009969 67010084 Zm00008a020719 67015644 67008368 Zm00008a020719 Zm00008a020719,Zm00008a020719 unchanged
Zm00008a020719_T01.v1.1.exon.5 chr05 67008407 67008539 Zm00008a020719 67015644 67008368 Zm00008a020719 Zm00008a020719,Zm00008a020719 unchanged
Zm00008a020719_T01.v1.1.exon.6 chr05 67008246 67008368 Zm00008a020719 67015644 67008368 Zm00008a020719 Zm00008a020719,Zm00008a020719 unchanged
Zm00008a020720_T01.v1.1.exon.1 chr05 67114599 67114724 Zm00008a020720 67114599 67107262 Zm00008a020720 Zm00008a020720,Zm00008a020720 unchanged
Zm00008a020720_T01.v1.1.exon.2 chr05 67114389 67114508 Zm00008a020720 67114599 67107262 Zm00008a020720 Zm00008a020720,Zm00008a020720 unchanged
Zm00008a020720_T01.v1.1.exon.3 chr05 67111689 67112165 Zm00008a020720 67114599 67107262 Zm00008a020720 Zm00008a020720,Zm00008a020720 unchanged
Zm00008a020720_T01.v1.1.exon.4 chr05 67109933 67109943 Zm00008a020720 67114599 67107262 Zm00008a020720 Zm00008a020720,Zm00008a020720 unchanged
Zm00008a020720_T01.v1.1.exon.5 chr05 67108957 67109023 Zm00008a020720 67114599 67107262 Zm00008a020720 Zm00008a020720,Zm00008a020720 unchanged
Zm00008a020720_T01.v1.1.exon.6 chr05 67107257 67107262 Zm00008a020720 67114599 67107262 Zm00008a020720 Zm00008a020720,Zm00008a020720 unchanged
Zm00008a020723_T01.v1.1.exon.1 chr05 67610958 67611116 Zm00008a020723 67610958 67609381 Zm00008a020723 Zm00008a020723,Zm00008a020723 unchanged
Zm00008a020723_T01.v1.1.exon.2 chr05 67610347 67610508 Zm00008a020723 67610958 67609381 Zm00008a020723 Zm00008a020723,Zm00008a020723 unchanged
Zm00008a020723_T01.v1.1.exon.3 chr05 67610130 67610231 Zm00008a020723 67610958 67609381 Zm00008a020723 Zm00008a020723,Zm00008a020723 unchanged
Zm00008a020723_T01.v1.1.exon.4 chr05 67609737 67609991 Zm00008a020723 67610958 67609381 Zm00008a020723 Zm00008a020723,Zm00008a020723 unchanged
Zm00008a020723_T01.v1.1.exon.5 chr05 67609469 67609627 Zm00008a020723 67610958 67609381 Zm00008a020723 Zm00008a020723,Zm00008a020723 unchanged
Zm00008a020723_T01.v1.1.exon.6 chr05 67609115 67609381 Zm00008a020723 67610958 67609381 Zm00008a020723 Zm00008a020723,Zm00008a020723 unchanged
Zm00008a020729_T01.v1.1.exon.1 chr05 67880129 67881326 Zm00008a020729 67880129 67879645 Zm00008a020729 Zm00008a020729,Zm00008a020729 unchanged
Zm00008a020729_T01.v1.1.exon.2 chr05 67879311 67879645 Zm00008a020729 67880129 67879645 Zm00008a020729 Zm00008a020729,Zm00008a020729 unchanged
Zm00008a020730_T01.v1.1.exon.1 chr05 68013808 68013939 Zm00008a020730 68013808 68009542 Zm00008a020730 Zm00008a020730,Zm00008a020730 unchanged
Zm00008a020730_T01.v1.1.exon.2 chr05 68013635 68013779 Zm00008a020730 68013808 68009542 Zm00008a020730 Zm00008a020730,Zm00008a020730 unchanged
Zm00008a020730_T01.v1.1.exon.3 chr05 68013207 68013508 Zm00008a020730 68013808 68009542 Zm00008a020730 Zm00008a020730,Zm00008a020730 unchanged
Zm00008a020730_T01.v1.1.exon.4 chr05 68011483 68011846 Zm00008a020730 68013808 68009542 Zm00008a020730 Zm00008a020730,Zm00008a020730 unchanged
Zm00008a020730_T01.v1.1.exon.5 chr05 68011117 68011368 Zm00008a020730 68013808 68009542 Zm00008a020730 Zm00008a020730,Zm00008a020730 unchanged
Zm00008a020730_T01.v1.1.exon.6 chr05 68010742 68010986 Zm00008a020730 68013808 68009542 Zm00008a020730 Zm00008a020730,Zm00008a020730 unchanged
Zm00008a020730_T01.v1.1.exon.7 chr05 68010326 68010625 Zm00008a020730 68013808 68009542 Zm00008a020730 Zm00008a020730,Zm00008a020730 unchanged
Zm00008a020730_T01.v1.1.exon.8 chr05 68009993 68010232 Zm00008a020730 68013808 68009542 Zm00008a020730 Zm00008a020730,Zm00008a020730 unchanged
Zm00008a020730_T01.v1.1.exon.9 chr05 68009665 68009907 Zm00008a020730 68013808 68009542 Zm00008a020730 Zm00008a020730,Zm00008a020730 unchanged
Zm00008a020730_T01.v1.1.exon.10 chr05 68009186 68009542 Zm00008a020730 68013808 68009542 Zm00008a020730 Zm00008a020730,Zm00008a020730 unchanged
Zm00008a020731_T01.v1.1.exon.1 chr05 68021476 68021911 Zm00008a020731 68021476 68015815 Zm00008a020731 Zm00008a020731,Zm00008a020731 unchanged
Zm00008a020731_T01.v1.1.exon.2 chr05 68021080 68021129 Zm00008a020731 68021476 68015815 Zm00008a020731 Zm00008a020731,Zm00008a020731 unchanged
Zm00008a020731_T01.v1.1.exon.3 chr05 68020809 68020959 Zm00008a020731 68021476 68015815 Zm00008a020731 Zm00008a020731,Zm00008a020731 unchanged
Zm00008a020731_T01.v1.1.exon.4 chr05 68020635 68020720 Zm00008a020731 68021476 68015815 Zm00008a020731 Zm00008a020731,Zm00008a020731 unchanged
Zm00008a020731_T01.v1.1.exon.5 chr05 68020212 68020316 Zm00008a020731 68021476 68015815 Zm00008a020731 Zm00008a020731,Zm00008a020731 unchanged
Zm00008a020731_T01.v1.1.exon.6 chr05 68019013 68020125 Zm00008a020731 68021476 68015815 Zm00008a020731 Zm00008a020731,Zm00008a020731 unchanged
Zm00008a020731_T01.v1.1.exon.7 chr05 68016516 68018390 Zm00008a020731 68021476 68015815 Zm00008a020731 Zm00008a020731,Zm00008a020731 unchanged
Zm00008a020731_T01.v1.1.exon.8 chr05 68016224 68016404 Zm00008a020731 68021476 68015815 Zm00008a020731 Zm00008a020731,Zm00008a020731 unchanged
Zm00008a020731_T01.v1.1.exon.9 chr05 68014277 68015815 Zm00008a020731 68021476 68015815 Zm00008a020731 Zm00008a020731,Zm00008a020731 unchanged
Zm00008a020732_T01.v1.1.exon.1 chr05 68026531 68026617 Zm00008a020732 68026531 68030947 Zm00008a020732 Zm00008a020732,Zm00008a020732 unchanged
Zm00008a020732_T01.v1.1.exon.2 chr05 68026701 68026978 Zm00008a020732 68026531 68030947 Zm00008a020732 Zm00008a020732,Zm00008a020732 unchanged
Zm00008a020732_T01.v1.1.exon.3 chr05 68027791 68027908 Zm00008a020732 68026531 68030947 Zm00008a020732 Zm00008a020732,Zm00008a020732 unchanged
Zm00008a020732_T01.v1.1.exon.4 chr05 68028442 68028639 Zm00008a020732 68026531 68030947 Zm00008a020732 Zm00008a020732,Zm00008a020732 unchanged
Zm00008a020732_T01.v1.1.exon.5 chr05 68028653 68028963 Zm00008a020732 68026531 68030947 Zm00008a020732 Zm00008a020732,Zm00008a020732 unchanged
Zm00008a020732_T01.v1.1.exon.6 chr05 68029081 68029362 Zm00008a020732 68026531 68030947 Zm00008a020732 Zm00008a020732,Zm00008a020732 unchanged
Zm00008a020732_T01.v1.1.exon.7 chr05 68029460 68029640 Zm00008a020732 68026531 68030947 Zm00008a020732 Zm00008a020732,Zm00008a020732 unchanged
Zm00008a020732_T01.v1.1.exon.8 chr05 68029751 68029902 Zm00008a020732 68026531 68030947 Zm00008a020732 Zm00008a020732,Zm00008a020732 unchanged
Zm00008a020732_T01.v1.1.exon.9 chr05 68030007 68030169 Zm00008a020732 68026531 68030947 Zm00008a020732 Zm00008a020732,Zm00008a020732 unchanged
Zm00008a020732_T01.v1.1.exon.10 chr05 68030645 68030947 Zm00008a020732 68026531 68030947 Zm00008a020732 Zm00008a020732,Zm00008a020732 unchanged
Zm00008a020737_T01.v1.1.exon.1 chr05 68259159 68259264 Zm00008a020737 68259159 68263405 Zm00008a020737 Zm00008a020737,Zm00008a020737 unchanged
Zm00008a020737_T01.v1.1.exon.2 chr05 68259505 68259754 Zm00008a020737 68259159 68263405 Zm00008a020737 Zm00008a020737,Zm00008a020737 unchanged
Zm00008a020737_T01.v1.1.exon.3 chr05 68259965 68260082 Zm00008a020737 68259159 68263405 Zm00008a020737 Zm00008a020737,Zm00008a020737 unchanged
Zm00008a020737_T01.v1.1.exon.4 chr05 68260606 68260803 Zm00008a020737 68259159 68263405 Zm00008a020737 Zm00008a020737,Zm00008a020737 unchanged
Zm00008a020737_T01.v1.1.exon.5 chr05 68260817 68261127 Zm00008a020737 68259159 68263405 Zm00008a020737 Zm00008a020737,Zm00008a020737 unchanged
Zm00008a020737_T01.v1.1.exon.6 chr05 68261432 68261713 Zm00008a020737 68259159 68263405 Zm00008a020737 Zm00008a020737,Zm00008a020737 unchanged
Zm00008a020737_T01.v1.1.exon.7 chr05 68261811 68261991 Zm00008a020737 68259159 68263405 Zm00008a020737 Zm00008a020737,Zm00008a020737 unchanged
Zm00008a020737_T01.v1.1.exon.8 chr05 68262104 68262255 Zm00008a020737 68259159 68263405 Zm00008a020737 Zm00008a020737,Zm00008a020737 unchanged
Zm00008a020737_T01.v1.1.exon.9 chr05 68262360 68262486 Zm00008a020737 68259159 68263405 Zm00008a020737 Zm00008a020737,Zm00008a020737 unchanged
Zm00008a020737_T01.v1.1.exon.10 chr05 68263108 68263405 Zm00008a020737 68259159 68263405 Zm00008a020737 Zm00008a020737,Zm00008a020737 unchanged
Zm00008a020738_T01.v1.1.exon.1 chr05 68347426 68347590 Zm00008a020738 68347426 68355350 Zm00008a020738 Zm00008a020738,Zm00008a020738 unchanged
Zm00008a020738_T01.v1.1.exon.2 chr05 68349292 68349440 Zm00008a020738 68347426 68355350 Zm00008a020738 Zm00008a020738,Zm00008a020738 unchanged
Zm00008a020738_T01.v1.1.exon.3 chr05 68354849 68355350 Zm00008a020738 68347426 68355350 Zm00008a020738 Zm00008a020738,Zm00008a020738 unchanged
Zm00008a020739_T01.v1.1.exon.1 chr05 68358800 68360371 Zm00008a020739 68358800 68360371 Zm00008a020739 Zm00008a020739,Zm00008a020739 unchanged
Zm00008a020742_T01.v1.1.exon.1 chr05 68589483 68589743 Zm00008a020742 68589483 68584909 Zm00008a020742 Zm00008a020742,Zm00008a020742 unchanged
Zm00008a020742_T01.v1.1.exon.2 chr05 68588725 68588865 Zm00008a020742 68589483 68584909 Zm00008a020742 Zm00008a020742,Zm00008a020742 unchanged
Zm00008a020742_T01.v1.1.exon.3 chr05 68587779 68587898 Zm00008a020742 68589483 68584909 Zm00008a020742 Zm00008a020742,Zm00008a020742 unchanged
Zm00008a020742_T01.v1.1.exon.4 chr05 68586884 68587027 Zm00008a020742 68589483 68584909 Zm00008a020742 Zm00008a020742,Zm00008a020742 unchanged
Zm00008a020742_T01.v1.1.exon.5 chr05 68586631 68586781 Zm00008a020742 68589483 68584909 Zm00008a020742 Zm00008a020742,Zm00008a020742 unchanged
Zm00008a020742_T01.v1.1.exon.6 chr05 68586219 68586307 Zm00008a020742 68589483 68584909 Zm00008a020742 Zm00008a020742,Zm00008a020742 unchanged
Zm00008a020742_T01.v1.1.exon.7 chr05 68585869 68586127 Zm00008a020742 68589483 68584909 Zm00008a020742 Zm00008a020742,Zm00008a020742 unchanged
Zm00008a020742_T01.v1.1.exon.8 chr05 68585612 68585745 Zm00008a020742 68589483 68584909 Zm00008a020742 Zm00008a020742,Zm00008a020742 unchanged
Zm00008a020742_T01.v1.1.exon.9 chr05 68584388 68584909 Zm00008a020742 68589483 68584909 Zm00008a020742 Zm00008a020742,Zm00008a020742 unchanged
Zm00008a020749_T01.v1.1.exon.1 chr05 68809407 68809664 Zm00008a020749 68809407 68812119 Zm00008a020749 Zm00008a020749,Zm00008a020749 unchanged
Zm00008a020749_T01.v1.1.exon.2 chr05 68811146 68811214 Zm00008a020749 68809407 68812119 Zm00008a020749 Zm00008a020749,Zm00008a020749 unchanged
Zm00008a020749_T01.v1.1.exon.3 chr05 68811276 68811733 Zm00008a020749 68809407 68812119 Zm00008a020749 Zm00008a020749,Zm00008a020749 unchanged
Zm00008a020749_T01.v1.1.exon.4 chr05 68811738 68812119 Zm00008a020749 68809407 68812119 Zm00008a020749 Zm00008a020749,Zm00008a020749 unchanged
Zm00008a020752_T01.v1.1.exon.1 chr05 69086628 69086728 Zm00008a020752 69086628 69084848 Zm00008a020752 Zm00008a020752,Zm00008a020752 unchanged
Zm00008a020752_T01.v1.1.exon.2 chr05 69086030 69086095 Zm00008a020752 69086628 69084848 Zm00008a020752 Zm00008a020752,Zm00008a020752 unchanged
Zm00008a020752_T01.v1.1.exon.3 chr05 69085546 69085626 Zm00008a020752 69086628 69084848 Zm00008a020752 Zm00008a020752,Zm00008a020752 unchanged
Zm00008a020752_T01.v1.1.exon.4 chr05 69085282 69085444 Zm00008a020752 69086628 69084848 Zm00008a020752 Zm00008a020752,Zm00008a020752 unchanged
Zm00008a020752_T01.v1.1.exon.5 chr05 69084328 69084848 Zm00008a020752 69086628 69084848 Zm00008a020752 Zm00008a020752,Zm00008a020752 unchanged
Zm00008a020753_T01.v1.1.exon.1 chr05 69092295 69092612 Zm00008a020753 69092295 69095540 Zm00008a020753 Zm00008a020753,Zm00008a020753 unchanged
Zm00008a020753_T01.v1.1.exon.2 chr05 69092817 69094931 Zm00008a020753 69092295 69095540 Zm00008a020753 Zm00008a020753,Zm00008a020753 unchanged
Zm00008a020753_T01.v1.1.exon.3 chr05 69095061 69095540 Zm00008a020753 69092295 69095540 Zm00008a020753 Zm00008a020753,Zm00008a020753 unchanged
Zm00008a020754_T01.v1.1.exon.1 chr05 69221381 69222124 Zm00008a020754 69221381 69222124 Zm00008a020754 Zm00008a020754,Zm00008a020754 unchanged
Zm00008a020757_T01.v1.1.exon.1 chr05 69858564 69858784 Zm00008a020757 69858564 69854526 Zm00008a020757 Zm00008a020757,Zm00008a020757 unchanged
Zm00008a020757_T01.v1.1.exon.2 chr05 69858375 69858468 Zm00008a020757 69858564 69854526 Zm00008a020757 Zm00008a020757,Zm00008a020757 unchanged
Zm00008a020757_T01.v1.1.exon.3 chr05 69857092 69857162 Zm00008a020757 69858564 69854526 Zm00008a020757 Zm00008a020757,Zm00008a020757 unchanged
Zm00008a020757_T01.v1.1.exon.4 chr05 69854875 69855066 Zm00008a020757 69858564 69854526 Zm00008a020757 Zm00008a020757,Zm00008a020757 unchanged
Zm00008a020757_T01.v1.1.exon.5 chr05 69854624 69854739 Zm00008a020757 69858564 69854526 Zm00008a020757 Zm00008a020757,Zm00008a020757 unchanged
Zm00008a020757_T01.v1.1.exon.6 chr05 69854146 69854526 Zm00008a020757 69858564 69854526 Zm00008a020757 Zm00008a020757,Zm00008a020757 unchanged
Zm00008a020762_T01.v1.1.exon.1 chr05 70109720 70109926 Zm00008a020762 70109720 70105821 Zm00008a020762 Zm00008a020762,Zm00008a020762 unchanged
Zm00008a020762_T01.v1.1.exon.2 chr05 70109515 70109562 Zm00008a020762 70109720 70105821 Zm00008a020762 Zm00008a020762,Zm00008a020762 unchanged
Zm00008a020762_T01.v1.1.exon.3 chr05 70109318 70109409 Zm00008a020762 70109720 70105821 Zm00008a020762 Zm00008a020762,Zm00008a020762 unchanged
Zm00008a020762_T01.v1.1.exon.4 chr05 70109137 70109227 Zm00008a020762 70109720 70105821 Zm00008a020762 Zm00008a020762,Zm00008a020762 unchanged
Zm00008a020762_T01.v1.1.exon.5 chr05 70108939 70108999 Zm00008a020762 70109720 70105821 Zm00008a020762 Zm00008a020762,Zm00008a020762 unchanged
Zm00008a020762_T01.v1.1.exon.6 chr05 70108742 70108819 Zm00008a020762 70109720 70105821 Zm00008a020762 Zm00008a020762,Zm00008a020762 unchanged
Zm00008a020762_T01.v1.1.exon.7 chr05 70108604 70108654 Zm00008a020762 70109720 70105821 Zm00008a020762 Zm00008a020762,Zm00008a020762 unchanged
Zm00008a020762_T01.v1.1.exon.8 chr05 70108404 70108477 Zm00008a020762 70109720 70105821 Zm00008a020762 Zm00008a020762,Zm00008a020762 unchanged
Zm00008a020762_T01.v1.1.exon.9 chr05 70108233 70108305 Zm00008a020762 70109720 70105821 Zm00008a020762 Zm00008a020762,Zm00008a020762 unchanged
Zm00008a020762_T01.v1.1.exon.10 chr05 70108070 70108127 Zm00008a020762 70109720 70105821 Zm00008a020762 Zm00008a020762,Zm00008a020762 unchanged
Zm00008a020762_T01.v1.1.exon.11 chr05 70107933 70107979 Zm00008a020762 70109720 70105821 Zm00008a020762 Zm00008a020762,Zm00008a020762 unchanged
Zm00008a020762_T01.v1.1.exon.12 chr05 70107785 70107850 Zm00008a020762 70109720 70105821 Zm00008a020762 Zm00008a020762,Zm00008a020762 unchanged
Zm00008a020762_T01.v1.1.exon.13 chr05 70107567 70107599 Zm00008a020762 70109720 70105821 Zm00008a020762 Zm00008a020762,Zm00008a020762 unchanged
Zm00008a020762_T01.v1.1.exon.14 chr05 70107413 70107465 Zm00008a020762 70109720 70105821 Zm00008a020762 Zm00008a020762,Zm00008a020762 unchanged
Zm00008a020762_T01.v1.1.exon.15 chr05 70107260 70107335 Zm00008a020762 70109720 70105821 Zm00008a020762 Zm00008a020762,Zm00008a020762 unchanged
Zm00008a020762_T01.v1.1.exon.16 chr05 70107089 70107145 Zm00008a020762 70109720 70105821 Zm00008a020762 Zm00008a020762,Zm00008a020762 unchanged
Zm00008a020762_T01.v1.1.exon.17 chr05 70106923 70107006 Zm00008a020762 70109720 70105821 Zm00008a020762 Zm00008a020762,Zm00008a020762 unchanged
Zm00008a020762_T01.v1.1.exon.18 chr05 70106741 70106839 Zm00008a020762 70109720 70105821 Zm00008a020762 Zm00008a020762,Zm00008a020762 unchanged
Zm00008a020762_T01.v1.1.exon.19 chr05 70106533 70106637 Zm00008a020762 70109720 70105821 Zm00008a020762 Zm00008a020762,Zm00008a020762 unchanged
Zm00008a020762_T01.v1.1.exon.20 chr05 70106215 70106286 Zm00008a020762 70109720 70105821 Zm00008a020762 Zm00008a020762,Zm00008a020762 unchanged
Zm00008a020762_T01.v1.1.exon.21 chr05 70105411 70105821 Zm00008a020762 70109720 70105821 Zm00008a020762 Zm00008a020762,Zm00008a020762 unchanged
Zm00008a020765_T01.v1.1.exon.1 chr05 70118066 70118137 Zm00008a020765 70118066 70119754 Zm00008a020765 Zm00008a020765,Zm00008a020765 unchanged
Zm00008a020765_T01.v1.1.exon.2 chr05 70119542 70119754 Zm00008a020765 70118066 70119754 Zm00008a020765 Zm00008a020765,Zm00008a020765 unchanged
Zm00008a020768_T01.v1.1.exon.1 chr05 70251075 70251216 Zm00008a020768 70251075 70254928 Zm00008a020768 Zm00008a020768,Zm00008a020768 unchanged
Zm00008a020768_T01.v1.1.exon.2 chr05 70251319 70251392 Zm00008a020768 70251075 70254928 Zm00008a020768 Zm00008a020768,Zm00008a020768 unchanged
Zm00008a020768_T01.v1.1.exon.3 chr05 70251798 70251887 Zm00008a020768 70251075 70254928 Zm00008a020768 Zm00008a020768,Zm00008a020768 unchanged
Zm00008a020768_T01.v1.1.exon.4 chr05 70252151 70252228 Zm00008a020768 70251075 70254928 Zm00008a020768 Zm00008a020768,Zm00008a020768 unchanged
Zm00008a020768_T01.v1.1.exon.5 chr05 70252949 70253049 Zm00008a020768 70251075 70254928 Zm00008a020768 Zm00008a020768,Zm00008a020768 unchanged
Zm00008a020768_T01.v1.1.exon.6 chr05 70253145 70253337 Zm00008a020768 70251075 70254928 Zm00008a020768 Zm00008a020768,Zm00008a020768 unchanged
Zm00008a020768_T01.v1.1.exon.7 chr05 70253422 70253512 Zm00008a020768 70251075 70254928 Zm00008a020768 Zm00008a020768,Zm00008a020768 unchanged
Zm00008a020768_T01.v1.1.exon.8 chr05 70253590 70253654 Zm00008a020768 70251075 70254928 Zm00008a020768 Zm00008a020768,Zm00008a020768 unchanged
Zm00008a020768_T01.v1.1.exon.9 chr05 70253743 70253897 Zm00008a020768 70251075 70254928 Zm00008a020768 Zm00008a020768,Zm00008a020768 unchanged
Zm00008a020768_T01.v1.1.exon.10 chr05 70253981 70254062 Zm00008a020768 70251075 70254928 Zm00008a020768 Zm00008a020768,Zm00008a020768 unchanged
Zm00008a020768_T01.v1.1.exon.11 chr05 70254184 70254293 Zm00008a020768 70251075 70254928 Zm00008a020768 Zm00008a020768,Zm00008a020768 unchanged
Zm00008a020768_T01.v1.1.exon.12 chr05 70254456 70254928 Zm00008a020768 70251075 70254928 Zm00008a020768 Zm00008a020768,Zm00008a020768 unchanged
Zm00008a020769_T01.v1.1.exon.1 chr05 70371117 70371402 Zm00008a020769 70371117 70370921 Zm00008a020769 Zm00008a020769,Zm00008a020769 unchanged
Zm00008a020769_T01.v1.1.exon.2 chr05 70370833 70370921 Zm00008a020769 70371117 70370921 Zm00008a020769 Zm00008a020769,Zm00008a020769 unchanged
Zm00008a020779_T01.v1.1.exon.1 chr05 70560588 70560857 Zm00008a020779 70560588 70553156 Zm00008a020779 Zm00008a020779,Zm00008a020779 unchanged
Zm00008a020779_T01.v1.1.exon.2 chr05 70559835 70560467 Zm00008a020779 70560588 70553156 Zm00008a020779 Zm00008a020779,Zm00008a020779 unchanged
Zm00008a020779_T01.v1.1.exon.3 chr05 70559049 70559297 Zm00008a020779 70560588 70553156 Zm00008a020779 Zm00008a020779,Zm00008a020779 unchanged
Zm00008a020779_T01.v1.1.exon.4 chr05 70558389 70558514 Zm00008a020779 70560588 70553156 Zm00008a020779 Zm00008a020779,Zm00008a020779 unchanged
Zm00008a020779_T01.v1.1.exon.5 chr05 70558248 70558337 Zm00008a020779 70560588 70553156 Zm00008a020779 Zm00008a020779,Zm00008a020779 unchanged
Zm00008a020779_T01.v1.1.exon.6 chr05 70553061 70553156 Zm00008a020779 70560588 70553156 Zm00008a020779 Zm00008a020779,Zm00008a020779 unchanged
Zm00008a020783_T01.v1.1.exon.1 chr05 70709203 70709241 Zm00008a020783 70709203 70706890 Zm00008a020783 Zm00008a020783,Zm00008a020783 unchanged
Zm00008a020783_T01.v1.1.exon.2 chr05 70708531 70708618 Zm00008a020783 70709203 70706890 Zm00008a020783 Zm00008a020783,Zm00008a020783 unchanged
Zm00008a020783_T01.v1.1.exon.3 chr05 70708353 70708402 Zm00008a020783 70709203 70706890 Zm00008a020783 Zm00008a020783,Zm00008a020783 unchanged
Zm00008a020783_T01.v1.1.exon.4 chr05 70707882 70707945 Zm00008a020783 70709203 70706890 Zm00008a020783 Zm00008a020783,Zm00008a020783 unchanged
Zm00008a020783_T01.v1.1.exon.5 chr05 70707206 70707270 Zm00008a020783 70709203 70706890 Zm00008a020783 Zm00008a020783,Zm00008a020783 unchanged
Zm00008a020783_T01.v1.1.exon.6 chr05 70706984 70707049 Zm00008a020783 70709203 70706890 Zm00008a020783 Zm00008a020783,Zm00008a020783 unchanged
Zm00008a020783_T01.v1.1.exon.7 chr05 70706789 70706890 Zm00008a020783 70709203 70706890 Zm00008a020783 Zm00008a020783,Zm00008a020783 unchanged
Zm00008a020788_T01.v1.1.exon.1 chr05 70843615 70843851 Zm00008a020788 70843615 70843851 Zm00008a020788 Zm00008a020788,Zm00008a020788 unchanged
Zm00008a020798_T01.v1.1.exon.1 chr05 71027078 71027165 Zm00008a020798 71027078 71020785 Zm00008a020798 Zm00008a020798,Zm00008a020798 unchanged
Zm00008a020798_T01.v1.1.exon.2 chr05 71021026 71021613 Zm00008a020798 71027078 71020785 Zm00008a020798 Zm00008a020798,Zm00008a020798 unchanged
Zm00008a020798_T01.v1.1.exon.3 chr05 71020877 71020963 Zm00008a020798 71027078 71020785 Zm00008a020798 Zm00008a020798,Zm00008a020798 unchanged
Zm00008a020798_T01.v1.1.exon.4 chr05 71019830 71020785 Zm00008a020798 71027078 71020785 Zm00008a020798 Zm00008a020798,Zm00008a020798 unchanged
Zm00008a020799_T01.v1.1.exon.1 chr05 71030761 71030944 Zm00008a020799 71030761 71044237 Zm00008a020799 Zm00008a020799,Zm00008a020799 unchanged
Zm00008a020799_T01.v1.1.exon.2 chr05 71031100 71031533 Zm00008a020799 71030761 71044237 Zm00008a020799 Zm00008a020799,Zm00008a020799 unchanged
Zm00008a020799_T01.v1.1.exon.3 chr05 71044121 71044237 Zm00008a020799 71030761 71044237 Zm00008a020799 Zm00008a020799,Zm00008a020799 unchanged
Zm00008a020800_T01.v1.1.exon.1 chr05 71111136 71111447 Zm00008a020800 71111136 71114838 Zm00008a020800 Zm00008a020800,Zm00008a020800 unchanged
Zm00008a020800_T01.v1.1.exon.2 chr05 71111525 71111722 Zm00008a020800 71111136 71114838 Zm00008a020800 Zm00008a020800,Zm00008a020800 unchanged
Zm00008a020800_T01.v1.1.exon.3 chr05 71114713 71114838 Zm00008a020800 71111136 71114838 Zm00008a020800 Zm00008a020800,Zm00008a020800 unchanged
Zm00008a020802_T01.v1.1.exon.1 chr05 71128252 71128365 Zm00008a020802 71128252 71124685 Zm00008a020802 Zm00008a020802,Zm00008a020802 unchanged
Zm00008a020802_T01.v1.1.exon.2 chr05 71128007 71128039 Zm00008a020802 71128252 71124685 Zm00008a020802 Zm00008a020802,Zm00008a020802 unchanged
Zm00008a020802_T01.v1.1.exon.3 chr05 71126866 71126976 Zm00008a020802 71128252 71124685 Zm00008a020802 Zm00008a020802,Zm00008a020802 unchanged
Zm00008a020802_T01.v1.1.exon.4 chr05 71126580 71126675 Zm00008a020802 71128252 71124685 Zm00008a020802 Zm00008a020802,Zm00008a020802 unchanged
Zm00008a020802_T01.v1.1.exon.5 chr05 71125126 71125197 Zm00008a020802 71128252 71124685 Zm00008a020802 Zm00008a020802,Zm00008a020802 unchanged
Zm00008a020802_T01.v1.1.exon.6 chr05 71124711 71125031 Zm00008a020802 71128252 71124685 Zm00008a020802 Zm00008a020802,Zm00008a020802 unchanged
Zm00008a020802_T01.v1.1.exon.7 chr05 71124473 71124685 Zm00008a020802 71128252 71124685 Zm00008a020802 Zm00008a020802,Zm00008a020802 unchanged
Zm00008a020803_T01.v1.1.exon.1 chr05 71125237 71125320 Zm00008a020803 71125237 71127928 Zm00008a020803 Zm00008a020803,Zm00008a020803 unchanged
Zm00008a020803_T01.v1.1.exon.2 chr05 71125406 71125654 Zm00008a020803 71125237 71127928 Zm00008a020803 Zm00008a020803,Zm00008a020803 unchanged
Zm00008a020803_T01.v1.1.exon.3 chr05 71126730 71126798 Zm00008a020803 71125237 71127928 Zm00008a020803 Zm00008a020803,Zm00008a020803 unchanged
Zm00008a020803_T01.v1.1.exon.4 chr05 71127902 71127928 Zm00008a020803 71125237 71127928 Zm00008a020803 Zm00008a020803,Zm00008a020803 unchanged
Zm00008a020809_T01.v1.1.exon.1 chr05 71330905 71331004 Zm00008a020809 71330905 71328165 Zm00008a020809 Zm00008a020809,Zm00008a020809 unchanged
Zm00008a020809_T01.v1.1.exon.2 chr05 71330356 71330481 Zm00008a020809 71330905 71328165 Zm00008a020809 Zm00008a020809,Zm00008a020809 unchanged
Zm00008a020809_T01.v1.1.exon.3 chr05 71329085 71329197 Zm00008a020809 71330905 71328165 Zm00008a020809 Zm00008a020809,Zm00008a020809 unchanged
Zm00008a020809_T01.v1.1.exon.4 chr05 71328757 71328992 Zm00008a020809 71330905 71328165 Zm00008a020809 Zm00008a020809,Zm00008a020809 unchanged
Zm00008a020809_T01.v1.1.exon.5 chr05 71328258 71328611 Zm00008a020809 71330905 71328165 Zm00008a020809 Zm00008a020809,Zm00008a020809 unchanged
Zm00008a020809_T01.v1.1.exon.6 chr05 71327741 71328165 Zm00008a020809 71330905 71328165 Zm00008a020809 Zm00008a020809,Zm00008a020809 unchanged
Zm00008a020812_T01.v1.1.exon.1 chr05 71524950 71525391 Zm00008a020812 71524950 71519688 Zm00008a020812 Zm00008a020812,Zm00008a020812 unchanged
Zm00008a020812_T01.v1.1.exon.2 chr05 71524772 71524871 Zm00008a020812 71524950 71519688 Zm00008a020812 Zm00008a020812,Zm00008a020812 unchanged
Zm00008a020812_T01.v1.1.exon.3 chr05 71524526 71524620 Zm00008a020812 71524950 71519688 Zm00008a020812 Zm00008a020812,Zm00008a020812 unchanged
Zm00008a020812_T01.v1.1.exon.4 chr05 71524247 71524330 Zm00008a020812 71524950 71519688 Zm00008a020812 Zm00008a020812,Zm00008a020812 unchanged
Zm00008a020812_T01.v1.1.exon.5 chr05 71523592 71523664 Zm00008a020812 71524950 71519688 Zm00008a020812 Zm00008a020812,Zm00008a020812 unchanged
Zm00008a020812_T01.v1.1.exon.6 chr05 71523368 71523477 Zm00008a020812 71524950 71519688 Zm00008a020812 Zm00008a020812,Zm00008a020812 unchanged
Zm00008a020812_T01.v1.1.exon.7 chr05 71519268 71519688 Zm00008a020812 71524950 71519688 Zm00008a020812 Zm00008a020812,Zm00008a020812 unchanged
Zm00008a020815_T01.v1.1.exon.1 chr05 72002166 72003596 Zm00008a020815 72002166 72020302 Zm00008a020815 Zm00008a020815,Zm00008a020815 unchanged
Zm00008a020815_T01.v1.1.exon.2 chr05 72004360 72004653 Zm00008a020815 72002166 72020302 Zm00008a020815 Zm00008a020815,Zm00008a020815 unchanged
Zm00008a020815_T01.v1.1.exon.3 chr05 72004742 72004996 Zm00008a020815 72002166 72020302 Zm00008a020815 Zm00008a020815,Zm00008a020815 unchanged
Zm00008a020815_T01.v1.1.exon.4 chr05 72005103 72005235 Zm00008a020815 72002166 72020302 Zm00008a020815 Zm00008a020815,Zm00008a020815 unchanged
Zm00008a020815_T01.v1.1.exon.5 chr05 72005320 72005459 Zm00008a020815 72002166 72020302 Zm00008a020815 Zm00008a020815,Zm00008a020815 unchanged
Zm00008a020815_T01.v1.1.exon.6 chr05 72005547 72006180 Zm00008a020815 72002166 72020302 Zm00008a020815 Zm00008a020815,Zm00008a020815 unchanged
Zm00008a020815_T01.v1.1.exon.7 chr05 72010278 72010342 Zm00008a020815 72002166 72020302 Zm00008a020815 Zm00008a020815,Zm00008a020815 unchanged
Zm00008a020815_T01.v1.1.exon.8 chr05 72010422 72010523 Zm00008a020815 72002166 72020302 Zm00008a020815 Zm00008a020815,Zm00008a020815 unchanged
Zm00008a020815_T01.v1.1.exon.9 chr05 72010714 72010856 Zm00008a020815 72002166 72020302 Zm00008a020815 Zm00008a020815,Zm00008a020815 unchanged
Zm00008a020815_T01.v1.1.exon.10 chr05 72014159 72014214 Zm00008a020815 72002166 72020302 Zm00008a020815 Zm00008a020815,Zm00008a020815 unchanged
Zm00008a020815_T01.v1.1.exon.11 chr05 72014569 72015209 Zm00008a020815 72002166 72020302 Zm00008a020815 Zm00008a020815,Zm00008a020815 unchanged
Zm00008a020815_T01.v1.1.exon.12 chr05 72015304 72015494 Zm00008a020815 72002166 72020302 Zm00008a020815 Zm00008a020815,Zm00008a020815 unchanged
Zm00008a020815_T01.v1.1.exon.13 chr05 72015608 72015899 Zm00008a020815 72002166 72020302 Zm00008a020815 Zm00008a020815,Zm00008a020815 unchanged
Zm00008a020815_T01.v1.1.exon.14 chr05 72016239 72016526 Zm00008a020815 72002166 72020302 Zm00008a020815 Zm00008a020815,Zm00008a020815 unchanged
Zm00008a020815_T01.v1.1.exon.15 chr05 72016612 72016721 Zm00008a020815 72002166 72020302 Zm00008a020815 Zm00008a020815,Zm00008a020815 unchanged
Zm00008a020815_T01.v1.1.exon.16 chr05 72017570 72017900 Zm00008a020815 72002166 72020302 Zm00008a020815 Zm00008a020815,Zm00008a020815 unchanged
Zm00008a020815_T01.v1.1.exon.17 chr05 72018455 72018856 Zm00008a020815 72002166 72020302 Zm00008a020815 Zm00008a020815,Zm00008a020815 unchanged
Zm00008a020815_T01.v1.1.exon.18 chr05 72019028 72019281 Zm00008a020815 72002166 72020302 Zm00008a020815 Zm00008a020815,Zm00008a020815 unchanged
Zm00008a020815_T01.v1.1.exon.19 chr05 72019369 72019405 Zm00008a020815 72002166 72020302 Zm00008a020815 Zm00008a020815,Zm00008a020815 unchanged
Zm00008a020815_T01.v1.1.exon.20 chr05 72020201 72020302 Zm00008a020815 72002166 72020302 Zm00008a020815 Zm00008a020815,Zm00008a020815 unchanged
Zm00008a020821_T01.v1.1.exon.1 chr05 72383674 72383758 Zm00008a020821 72383674 72388790 Zm00008a020821 Zm00008a020821,Zm00008a020821 unchanged
Zm00008a020821_T01.v1.1.exon.2 chr05 72384854 72384921 Zm00008a020821 72383674 72388790 Zm00008a020821 Zm00008a020821,Zm00008a020821 unchanged
Zm00008a020821_T01.v1.1.exon.3 chr05 72385115 72385246 Zm00008a020821 72383674 72388790 Zm00008a020821 Zm00008a020821,Zm00008a020821 unchanged
Zm00008a020821_T01.v1.1.exon.4 chr05 72388120 72388790 Zm00008a020821 72383674 72388790 Zm00008a020821 Zm00008a020821,Zm00008a020821 unchanged
Zm00008a020822_T01.v1.1.exon.1 chr05 72444688 72445013 Zm00008a020822 72444688 72447010 Zm00008a020822 Zm00008a020822,Zm00008a020822 unchanged
Zm00008a020822_T01.v1.1.exon.2 chr05 72445402 72445545 Zm00008a020822 72444688 72447010 Zm00008a020822 Zm00008a020822,Zm00008a020822 unchanged
Zm00008a020822_T01.v1.1.exon.3 chr05 72445683 72445774 Zm00008a020822 72444688 72447010 Zm00008a020822 Zm00008a020822,Zm00008a020822 unchanged
Zm00008a020822_T01.v1.1.exon.4 chr05 72445963 72446149 Zm00008a020822 72444688 72447010 Zm00008a020822 Zm00008a020822,Zm00008a020822 unchanged
Zm00008a020822_T01.v1.1.exon.5 chr05 72446283 72446438 Zm00008a020822 72444688 72447010 Zm00008a020822 Zm00008a020822,Zm00008a020822 unchanged
Zm00008a020822_T01.v1.1.exon.6 chr05 72446606 72447010 Zm00008a020822 72444688 72447010 Zm00008a020822 Zm00008a020822,Zm00008a020822 unchanged
Zm00008a020829_T01.v1.1.exon.1 chr05 72607834 72607872 Zm00008a020829 72607834 72613989 Zm00008a020829 Zm00008a020829,Zm00008a020829 unchanged
Zm00008a020829_T01.v1.1.exon.2 chr05 72609748 72609878 Zm00008a020829 72607834 72613989 Zm00008a020829 Zm00008a020829,Zm00008a020829 unchanged
Zm00008a020829_T01.v1.1.exon.3 chr05 72610369 72610410 Zm00008a020829 72607834 72613989 Zm00008a020829 Zm00008a020829,Zm00008a020829 unchanged
Zm00008a020829_T01.v1.1.exon.4 chr05 72610581 72610692 Zm00008a020829 72607834 72613989 Zm00008a020829 Zm00008a020829,Zm00008a020829 unchanged
Zm00008a020829_T01.v1.1.exon.5 chr05 72610794 72610872 Zm00008a020829 72607834 72613989 Zm00008a020829 Zm00008a020829,Zm00008a020829 unchanged
Zm00008a020829_T01.v1.1.exon.6 chr05 72610966 72611135 Zm00008a020829 72607834 72613989 Zm00008a020829 Zm00008a020829,Zm00008a020829 unchanged
Zm00008a020829_T01.v1.1.exon.7 chr05 72611894 72612020 Zm00008a020829 72607834 72613989 Zm00008a020829 Zm00008a020829,Zm00008a020829 unchanged
Zm00008a020829_T01.v1.1.exon.8 chr05 72612403 72612518 Zm00008a020829 72607834 72613989 Zm00008a020829 Zm00008a020829,Zm00008a020829 unchanged
Zm00008a020829_T01.v1.1.exon.9 chr05 72612595 72612702 Zm00008a020829 72607834 72613989 Zm00008a020829 Zm00008a020829,Zm00008a020829 unchanged
Zm00008a020829_T01.v1.1.exon.10 chr05 72612789 72612851 Zm00008a020829 72607834 72613989 Zm00008a020829 Zm00008a020829,Zm00008a020829 unchanged
Zm00008a020829_T01.v1.1.exon.11 chr05 72612968 72613141 Zm00008a020829 72607834 72613989 Zm00008a020829 Zm00008a020829,Zm00008a020829 unchanged
Zm00008a020829_T01.v1.1.exon.12 chr05 72613498 72613989 Zm00008a020829 72607834 72613989 Zm00008a020829 Zm00008a020829,Zm00008a020829 unchanged
Zm00008a020832_T01.v1.1.exon.1 chr05 72620506 72620847 Zm00008a020832 72620506 72622346 Zm00008a020832 Zm00008a020832,Zm00008a020832 unchanged
Zm00008a020832_T01.v1.1.exon.2 chr05 72620926 72621015 Zm00008a020832 72620506 72622346 Zm00008a020832 Zm00008a020832,Zm00008a020832 unchanged
Zm00008a020832_T01.v1.1.exon.3 chr05 72621127 72621198 Zm00008a020832 72620506 72622346 Zm00008a020832 Zm00008a020832,Zm00008a020832 unchanged
Zm00008a020832_T01.v1.1.exon.4 chr05 72621630 72621759 Zm00008a020832 72620506 72622346 Zm00008a020832 Zm00008a020832,Zm00008a020832 unchanged
Zm00008a020832_T01.v1.1.exon.5 chr05 72621887 72622346 Zm00008a020832 72620506 72622346 Zm00008a020832 Zm00008a020832,Zm00008a020832 unchanged
Zm00008a020833_T01.v1.1.exon.1 chr05 72625676 72625902 Zm00008a020833 72625676 72621204 Zm00008a020833 Zm00008a020833,Zm00008a020833 unchanged
Zm00008a020833_T01.v1.1.exon.2 chr05 72624646 72624773 Zm00008a020833 72625676 72621204 Zm00008a020833 Zm00008a020833,Zm00008a020833 unchanged
Zm00008a020833_T01.v1.1.exon.3 chr05 72624201 72624292 Zm00008a020833 72625676 72621204 Zm00008a020833 Zm00008a020833,Zm00008a020833 unchanged
Zm00008a020833_T01.v1.1.exon.4 chr05 72623516 72623649 Zm00008a020833 72625676 72621204 Zm00008a020833 Zm00008a020833,Zm00008a020833 unchanged
Zm00008a020833_T01.v1.1.exon.5 chr05 72623054 72623231 Zm00008a020833 72625676 72621204 Zm00008a020833 Zm00008a020833,Zm00008a020833 unchanged
Zm00008a020833_T01.v1.1.exon.6 chr05 72620977 72621204 Zm00008a020833 72625676 72621204 Zm00008a020833 Zm00008a020833,Zm00008a020833 unchanged
Zm00008a020834_T01.v1.1.exon.1 chr05 72637800 72638056 Zm00008a020834 72637800 72685669 Zm00008a020834 Zm00008a020834,Zm00008a020834 unchanged
Zm00008a020834_T01.v1.1.exon.2 chr05 72639107 72639239 Zm00008a020834 72637800 72685669 Zm00008a020834 Zm00008a020834,Zm00008a020834 unchanged
Zm00008a020834_T01.v1.1.exon.3 chr05 72639662 72639739 Zm00008a020834 72637800 72685669 Zm00008a020834 Zm00008a020834,Zm00008a020834 unchanged
Zm00008a020834_T01.v1.1.exon.4 chr05 72685391 72685669 Zm00008a020834 72637800 72685669 Zm00008a020834 Zm00008a020834,Zm00008a020834 unchanged
Zm00008a020835_T01.v1.1.exon.1 chr05 72883051 72883753 Zm00008a020835 72883051 72885868 Zm00008a020835 Zm00008a020835,Zm00008a020835 unchanged
Zm00008a020835_T01.v1.1.exon.2 chr05 72883850 72883959 Zm00008a020835 72883051 72885868 Zm00008a020835 Zm00008a020835,Zm00008a020835 unchanged
Zm00008a020835_T01.v1.1.exon.3 chr05 72884209 72884427 Zm00008a020835 72883051 72885868 Zm00008a020835 Zm00008a020835,Zm00008a020835 unchanged
Zm00008a020835_T01.v1.1.exon.4 chr05 72884531 72884623 Zm00008a020835 72883051 72885868 Zm00008a020835 Zm00008a020835,Zm00008a020835 unchanged
Zm00008a020835_T01.v1.1.exon.5 chr05 72885262 72885363 Zm00008a020835 72883051 72885868 Zm00008a020835 Zm00008a020835,Zm00008a020835 unchanged
Zm00008a020835_T01.v1.1.exon.6 chr05 72885449 72885868 Zm00008a020835 72883051 72885868 Zm00008a020835 Zm00008a020835,Zm00008a020835 unchanged
Zm00008a020836_T01.v1.1.exon.1 chr05 73465279 73467716 Zm00008a020836 73465279 73467851 Zm00008a020836 Zm00008a020836,Zm00008a020836 unchanged
Zm00008a020836_T01.v1.1.exon.2 chr05 73467848 73467851 Zm00008a020836 73465279 73467851 Zm00008a020836 Zm00008a020836,Zm00008a020836 unchanged
Zm00008a020839_T01.v1.1.exon.1 chr05 73598096 73598107 Zm00008a020839 73598096 73605160 Zm00008a020839 Zm00008a020839,Zm00008a020839 unchanged
Zm00008a020839_T01.v1.1.exon.2 chr05 73602311 73602376 Zm00008a020839 73598096 73605160 Zm00008a020839 Zm00008a020839,Zm00008a020839 unchanged
Zm00008a020839_T01.v1.1.exon.3 chr05 73602499 73602585 Zm00008a020839 73598096 73605160 Zm00008a020839 Zm00008a020839,Zm00008a020839 unchanged
Zm00008a020839_T01.v1.1.exon.4 chr05 73602666 73602752 Zm00008a020839 73598096 73605160 Zm00008a020839 Zm00008a020839,Zm00008a020839 unchanged
Zm00008a020839_T01.v1.1.exon.5 chr05 73602861 73602917 Zm00008a020839 73598096 73605160 Zm00008a020839 Zm00008a020839,Zm00008a020839 unchanged
Zm00008a020839_T01.v1.1.exon.6 chr05 73603244 73603291 Zm00008a020839 73598096 73605160 Zm00008a020839 Zm00008a020839,Zm00008a020839 unchanged
Zm00008a020839_T01.v1.1.exon.7 chr05 73603374 73603410 Zm00008a020839 73598096 73605160 Zm00008a020839 Zm00008a020839,Zm00008a020839 unchanged
Zm00008a020839_T01.v1.1.exon.8 chr05 73603507 73603724 Zm00008a020839 73598096 73605160 Zm00008a020839 Zm00008a020839,Zm00008a020839 unchanged
Zm00008a020839_T01.v1.1.exon.9 chr05 73604460 73604537 Zm00008a020839 73598096 73605160 Zm00008a020839 Zm00008a020839,Zm00008a020839 unchanged
Zm00008a020839_T01.v1.1.exon.10 chr05 73604645 73604770 Zm00008a020839 73598096 73605160 Zm00008a020839 Zm00008a020839,Zm00008a020839 unchanged
Zm00008a020839_T01.v1.1.exon.11 chr05 73604956 73605160 Zm00008a020839 73598096 73605160 Zm00008a020839 Zm00008a020839,Zm00008a020839 unchanged
Zm00008a020842_T01.v1.1.exon.1 chr05 73749852 73749969 Zm00008a020842 73749852 73747598 Zm00008a020842 Zm00008a020842,Zm00008a020842 unchanged
Zm00008a020842_T01.v1.1.exon.2 chr05 73749026 73749320 Zm00008a020842 73749852 73747598 Zm00008a020842 Zm00008a020842,Zm00008a020842 unchanged
Zm00008a020842_T01.v1.1.exon.3 chr05 73747813 73748199 Zm00008a020842 73749852 73747598 Zm00008a020842 Zm00008a020842,Zm00008a020842 unchanged
Zm00008a020842_T01.v1.1.exon.4 chr05 73746935 73747598 Zm00008a020842 73749852 73747598 Zm00008a020842 Zm00008a020842,Zm00008a020842 unchanged
Zm00008a020851_T01.v1.1.exon.1 chr05 73945783 73945951 Zm00008a020851 73945783 73944330 Zm00008a020851 Zm00008a020851,Zm00008a020851 unchanged
Zm00008a020851_T01.v1.1.exon.2 chr05 73944858 73945210 Zm00008a020851 73945783 73944330 Zm00008a020851 Zm00008a020851,Zm00008a020851 unchanged
Zm00008a020851_T01.v1.1.exon.3 chr05 73943647 73944330 Zm00008a020851 73945783 73944330 Zm00008a020851 Zm00008a020851,Zm00008a020851 unchanged
Zm00008a020852_T01.v1.1.exon.1 chr05 74019136 74019419 Zm00008a020852 74019136 74023622 Zm00008a020852 Zm00008a020852,Zm00008a020852 unchanged
Zm00008a020852_T01.v1.1.exon.2 chr05 74020532 74020565 Zm00008a020852 74019136 74023622 Zm00008a020852 Zm00008a020852,Zm00008a020852 unchanged
Zm00008a020852_T01.v1.1.exon.3 chr05 74020749 74020949 Zm00008a020852 74019136 74023622 Zm00008a020852 Zm00008a020852,Zm00008a020852 unchanged
Zm00008a020852_T01.v1.1.exon.4 chr05 74022229 74022318 Zm00008a020852 74019136 74023622 Zm00008a020852 Zm00008a020852,Zm00008a020852 unchanged
Zm00008a020852_T01.v1.1.exon.5 chr05 74022483 74022548 Zm00008a020852 74019136 74023622 Zm00008a020852 Zm00008a020852,Zm00008a020852 unchanged
Zm00008a020852_T01.v1.1.exon.6 chr05 74022637 74022728 Zm00008a020852 74019136 74023622 Zm00008a020852 Zm00008a020852,Zm00008a020852 unchanged
Zm00008a020852_T01.v1.1.exon.7 chr05 74022861 74022908 Zm00008a020852 74019136 74023622 Zm00008a020852 Zm00008a020852,Zm00008a020852 unchanged
Zm00008a020852_T01.v1.1.exon.8 chr05 74023036 74023622 Zm00008a020852 74019136 74023622 Zm00008a020852 Zm00008a020852,Zm00008a020852 unchanged
Zm00008a020858_T01.v1.1.exon.1 chr05 74143308 74152461 Zm00008a020858 74143308 74140559 Zm00008a020858 Zm00008a020858,Zm00008a020858 unchanged
Zm00008a020858_T01.v1.1.exon.2 chr05 74142148 74142680 Zm00008a020858 74143308 74140559 Zm00008a020858 Zm00008a020858,Zm00008a020858 unchanged
Zm00008a020858_T01.v1.1.exon.3 chr05 74141806 74142057 Zm00008a020858 74143308 74140559 Zm00008a020858 Zm00008a020858,Zm00008a020858 unchanged
Zm00008a020858_T01.v1.1.exon.4 chr05 74141009 74141347 Zm00008a020858 74143308 74140559 Zm00008a020858 Zm00008a020858,Zm00008a020858 unchanged
Zm00008a020858_T01.v1.1.exon.5 chr05 74140633 74140890 Zm00008a020858 74143308 74140559 Zm00008a020858 Zm00008a020858,Zm00008a020858 unchanged
Zm00008a020858_T01.v1.1.exon.6 chr05 74138169 74140559 Zm00008a020858 74143308 74140559 Zm00008a020858 Zm00008a020858,Zm00008a020858 unchanged
Zm00008a020859_T01.v1.1.exon.1 chr05 74155547 74155850 Zm00008a020859 74155547 74157280 Zm00008a020859 Zm00008a020859,Zm00008a020859 unchanged
Zm00008a020859_T01.v1.1.exon.2 chr05 74156143 74156216 Zm00008a020859 74155547 74157280 Zm00008a020859 Zm00008a020859,Zm00008a020859 unchanged
Zm00008a020859_T01.v1.1.exon.3 chr05 74156791 74157280 Zm00008a020859 74155547 74157280 Zm00008a020859 Zm00008a020859,Zm00008a020859 unchanged
Zm00008a020860_T01.v1.1.exon.1 chr05 74163002 74163451 Zm00008a020860 74163002 74163451 Zm00008a020860 Zm00008a020860,Zm00008a020860 unchanged
Zm00008a020862_T01.v1.1.exon.1 chr05 74269295 74269360 Zm00008a020862 74269295 74266005 Zm00008a020862 Zm00008a020862,Zm00008a020862 unchanged
Zm00008a020862_T01.v1.1.exon.2 chr05 74269113 74269200 Zm00008a020862 74269295 74266005 Zm00008a020862 Zm00008a020862,Zm00008a020862 unchanged
Zm00008a020862_T01.v1.1.exon.3 chr05 74267011 74268039 Zm00008a020862 74269295 74266005 Zm00008a020862 Zm00008a020862,Zm00008a020862 unchanged
Zm00008a020862_T01.v1.1.exon.4 chr05 74266842 74266904 Zm00008a020862 74269295 74266005 Zm00008a020862 Zm00008a020862,Zm00008a020862 unchanged
Zm00008a020862_T01.v1.1.exon.5 chr05 74266540 74266760 Zm00008a020862 74269295 74266005 Zm00008a020862 Zm00008a020862,Zm00008a020862 unchanged
Zm00008a020862_T01.v1.1.exon.6 chr05 74266303 74266406 Zm00008a020862 74269295 74266005 Zm00008a020862 Zm00008a020862,Zm00008a020862 unchanged
Zm00008a020862_T01.v1.1.exon.7 chr05 74266026 74266201 Zm00008a020862 74269295 74266005 Zm00008a020862 Zm00008a020862,Zm00008a020862 unchanged
Zm00008a020862_T01.v1.1.exon.8 chr05 74265902 74266005 Zm00008a020862 74269295 74266005 Zm00008a020862 Zm00008a020862,Zm00008a020862 unchanged
Zm00008a020863_T01.v1.1.exon.1 chr05 74528797 74529087 Zm00008a020863 74528797 74537943 Zm00008a020863 Zm00008a020863,Zm00008a020863 unchanged
Zm00008a020863_T01.v1.1.exon.2 chr05 74529872 74529988 Zm00008a020863 74528797 74537943 Zm00008a020863 Zm00008a020863,Zm00008a020863 unchanged
Zm00008a020863_T01.v1.1.exon.3 chr05 74531417 74531481 Zm00008a020863 74528797 74537943 Zm00008a020863 Zm00008a020863,Zm00008a020863 unchanged
Zm00008a020863_T01.v1.1.exon.4 chr05 74532058 74532151 Zm00008a020863 74528797 74537943 Zm00008a020863 Zm00008a020863,Zm00008a020863 unchanged
Zm00008a020863_T01.v1.1.exon.5 chr05 74532247 74532318 Zm00008a020863 74528797 74537943 Zm00008a020863 Zm00008a020863,Zm00008a020863 unchanged
Zm00008a020863_T01.v1.1.exon.6 chr05 74533620 74533670 Zm00008a020863 74528797 74537943 Zm00008a020863 Zm00008a020863,Zm00008a020863 unchanged
Zm00008a020863_T01.v1.1.exon.7 chr05 74533821 74533950 Zm00008a020863 74528797 74537943 Zm00008a020863 Zm00008a020863,Zm00008a020863 unchanged
Zm00008a020863_T01.v1.1.exon.8 chr05 74534030 74534220 Zm00008a020863 74528797 74537943 Zm00008a020863 Zm00008a020863,Zm00008a020863 unchanged
Zm00008a020863_T01.v1.1.exon.9 chr05 74534312 74534520 Zm00008a020863 74528797 74537943 Zm00008a020863 Zm00008a020863,Zm00008a020863 unchanged
Zm00008a020863_T01.v1.1.exon.10 chr05 74534680 74534807 Zm00008a020863 74528797 74537943 Zm00008a020863 Zm00008a020863,Zm00008a020863 unchanged
Zm00008a020863_T01.v1.1.exon.11 chr05 74535611 74535954 Zm00008a020863 74528797 74537943 Zm00008a020863 Zm00008a020863,Zm00008a020863 unchanged
Zm00008a020863_T01.v1.1.exon.12 chr05 74536484 74536715 Zm00008a020863 74528797 74537943 Zm00008a020863 Zm00008a020863,Zm00008a020863 unchanged
Zm00008a020863_T01.v1.1.exon.13 chr05 74536985 74537943 Zm00008a020863 74528797 74537943 Zm00008a020863 Zm00008a020863,Zm00008a020863 unchanged
Zm00008a020864_T01.v1.1.exon.1 chr05 74676939 74677030 Zm00008a020864 74676939 74687181 Zm00008a020864 Zm00008a020864,Zm00008a020864 unchanged
Zm00008a020864_T01.v1.1.exon.2 chr05 74677318 74677689 Zm00008a020864 74676939 74687181 Zm00008a020864 Zm00008a020864,Zm00008a020864 unchanged
Zm00008a020864_T01.v1.1.exon.3 chr05 74678731 74678940 Zm00008a020864 74676939 74687181 Zm00008a020864 Zm00008a020864,Zm00008a020864 unchanged
Zm00008a020864_T01.v1.1.exon.4 chr05 74679454 74679600 Zm00008a020864 74676939 74687181 Zm00008a020864 Zm00008a020864,Zm00008a020864 unchanged
Zm00008a020864_T01.v1.1.exon.5 chr05 74681007 74681109 Zm00008a020864 74676939 74687181 Zm00008a020864 Zm00008a020864,Zm00008a020864 unchanged
Zm00008a020864_T01.v1.1.exon.6 chr05 74682128 74682240 Zm00008a020864 74676939 74687181 Zm00008a020864 Zm00008a020864,Zm00008a020864 unchanged
Zm00008a020864_T01.v1.1.exon.7 chr05 74682373 74682432 Zm00008a020864 74676939 74687181 Zm00008a020864 Zm00008a020864,Zm00008a020864 unchanged
Zm00008a020864_T01.v1.1.exon.8 chr05 74684692 74684740 Zm00008a020864 74676939 74687181 Zm00008a020864 Zm00008a020864,Zm00008a020864 unchanged
Zm00008a020864_T01.v1.1.exon.9 chr05 74685043 74685082 Zm00008a020864 74676939 74687181 Zm00008a020864 Zm00008a020864,Zm00008a020864 unchanged
Zm00008a020864_T01.v1.1.exon.10 chr05 74687109 74687181 Zm00008a020864 74676939 74687181 Zm00008a020864 Zm00008a020864,Zm00008a020864 unchanged
Zm00008a020865_T01.v1.1.exon.1 chr05 74703284 74703472 Zm00008a020865 74703284 74702724 Zm00008a020865 Zm00008a020865,Zm00008a020865 unchanged
Zm00008a020865_T01.v1.1.exon.2 chr05 74702515 74702724 Zm00008a020865 74703284 74702724 Zm00008a020865 Zm00008a020865,Zm00008a020865 unchanged
Zm00008a020866_T01.v1.1.exon.1 chr05 74887503 74887535 Zm00008a020866 74887503 74858190 Zm00008a020866 Zm00008a020866,Zm00008a020866 unchanged
Zm00008a020866_T01.v1.1.exon.2 chr05 74886780 74886936 Zm00008a020866 74887503 74858190 Zm00008a020866 Zm00008a020866,Zm00008a020866 unchanged
Zm00008a020866_T01.v1.1.exon.3 chr05 74886624 74886677 Zm00008a020866 74887503 74858190 Zm00008a020866 Zm00008a020866,Zm00008a020866 unchanged
Zm00008a020866_T01.v1.1.exon.4 chr05 74885888 74886541 Zm00008a020866 74887503 74858190 Zm00008a020866 Zm00008a020866,Zm00008a020866 unchanged
Zm00008a020866_T01.v1.1.exon.5 chr05 74885558 74885737 Zm00008a020866 74887503 74858190 Zm00008a020866 Zm00008a020866,Zm00008a020866 unchanged
Zm00008a020866_T01.v1.1.exon.6 chr05 74877325 74877389 Zm00008a020866 74887503 74858190 Zm00008a020866 Zm00008a020866,Zm00008a020866 unchanged
Zm00008a020866_T01.v1.1.exon.7 chr05 74870319 74870426 Zm00008a020866 74887503 74858190 Zm00008a020866 Zm00008a020866,Zm00008a020866 unchanged
Zm00008a020866_T01.v1.1.exon.8 chr05 74869186 74869299 Zm00008a020866 74887503 74858190 Zm00008a020866 Zm00008a020866,Zm00008a020866 unchanged
Zm00008a020866_T01.v1.1.exon.9 chr05 74868531 74868626 Zm00008a020866 74887503 74858190 Zm00008a020866 Zm00008a020866,Zm00008a020866 unchanged
Zm00008a020866_T01.v1.1.exon.10 chr05 74868358 74868456 Zm00008a020866 74887503 74858190 Zm00008a020866 Zm00008a020866,Zm00008a020866 unchanged
Zm00008a020866_T01.v1.1.exon.11 chr05 74862213 74862332 Zm00008a020866 74887503 74858190 Zm00008a020866 Zm00008a020866,Zm00008a020866 unchanged
Zm00008a020866_T01.v1.1.exon.12 chr05 74860398 74860502 Zm00008a020866 74887503 74858190 Zm00008a020866 Zm00008a020866,Zm00008a020866 unchanged
Zm00008a020866_T01.v1.1.exon.13 chr05 74860096 74860260 Zm00008a020866 74887503 74858190 Zm00008a020866 Zm00008a020866,Zm00008a020866 unchanged
Zm00008a020866_T01.v1.1.exon.14 chr05 74859868 74859995 Zm00008a020866 74887503 74858190 Zm00008a020866 Zm00008a020866,Zm00008a020866 unchanged
Zm00008a020866_T01.v1.1.exon.15 chr05 74859689 74859758 Zm00008a020866 74887503 74858190 Zm00008a020866 Zm00008a020866,Zm00008a020866 unchanged
Zm00008a020866_T01.v1.1.exon.16 chr05 74858324 74858538 Zm00008a020866 74887503 74858190 Zm00008a020866 Zm00008a020866,Zm00008a020866 unchanged
Zm00008a020866_T01.v1.1.exon.17 chr05 74857666 74858190 Zm00008a020866 74887503 74858190 Zm00008a020866 Zm00008a020866,Zm00008a020866 unchanged
Zm00008a020867_T01.v1.1.exon.1 chr05 75083885 75084040 Zm00008a020867 75083885 75083447 Zm00008a020867 Zm00008a020867,Zm00008a020867 unchanged
Zm00008a020867_T01.v1.1.exon.2 chr05 75083391 75083447 Zm00008a020867 75083885 75083447 Zm00008a020867 Zm00008a020867,Zm00008a020867 unchanged
Zm00008a020868_T01.v1.1.exon.1 chr05 75615158 75615231 Zm00008a020868 75615158 75627186 Zm00008a020868 Zm00008a020868,Zm00008a020868 unchanged
Zm00008a020868_T01.v1.1.exon.2 chr05 75625680 75627186 Zm00008a020868 75615158 75627186 Zm00008a020868 Zm00008a020868,Zm00008a020868 unchanged
Zm00008a020870_T01.v1.1.exon.1 chr05 75698154 75698675 Zm00008a020870 75698154 75694779 Zm00008a020870 Zm00008a020870,Zm00008a020870 unchanged
Zm00008a020870_T01.v1.1.exon.2 chr05 75697746 75697856 Zm00008a020870 75698154 75694779 Zm00008a020870 Zm00008a020870,Zm00008a020870 unchanged
Zm00008a020870_T01.v1.1.exon.3 chr05 75697496 75697609 Zm00008a020870 75698154 75694779 Zm00008a020870 Zm00008a020870,Zm00008a020870 unchanged
Zm00008a020870_T01.v1.1.exon.4 chr05 75696746 75697036 Zm00008a020870 75698154 75694779 Zm00008a020870 Zm00008a020870,Zm00008a020870 unchanged
Zm00008a020870_T01.v1.1.exon.5 chr05 75696568 75696678 Zm00008a020870 75698154 75694779 Zm00008a020870 Zm00008a020870,Zm00008a020870 unchanged
Zm00008a020870_T01.v1.1.exon.6 chr05 75696429 75696482 Zm00008a020870 75698154 75694779 Zm00008a020870 Zm00008a020870,Zm00008a020870 unchanged
Zm00008a020870_T01.v1.1.exon.7 chr05 75696005 75696084 Zm00008a020870 75698154 75694779 Zm00008a020870 Zm00008a020870,Zm00008a020870 unchanged
Zm00008a020870_T01.v1.1.exon.8 chr05 75695812 75695927 Zm00008a020870 75698154 75694779 Zm00008a020870 Zm00008a020870,Zm00008a020870 unchanged
Zm00008a020870_T01.v1.1.exon.9 chr05 75695224 75695338 Zm00008a020870 75698154 75694779 Zm00008a020870 Zm00008a020870,Zm00008a020870 unchanged
Zm00008a020870_T01.v1.1.exon.10 chr05 75694800 75695115 Zm00008a020870 75698154 75694779 Zm00008a020870 Zm00008a020870,Zm00008a020870 unchanged
Zm00008a020870_T01.v1.1.exon.11 chr05 75694616 75694779 Zm00008a020870 75698154 75694779 Zm00008a020870 Zm00008a020870,Zm00008a020870 unchanged
Zm00008a020871_T01.v1.1.exon.1 chr05 75869343 75869448 Zm00008a020871 75869343 75845211 Zm00008a020871 Zm00008a020871,Zm00008a020871 unchanged
Zm00008a020871_T01.v1.1.exon.2 chr05 75867117 75867190 Zm00008a020871 75869343 75845211 Zm00008a020871 Zm00008a020871,Zm00008a020871 unchanged
Zm00008a020871_T01.v1.1.exon.3 chr05 75865100 75865240 Zm00008a020871 75869343 75845211 Zm00008a020871 Zm00008a020871,Zm00008a020871 unchanged
Zm00008a020871_T01.v1.1.exon.4 chr05 75864871 75864967 Zm00008a020871 75869343 75845211 Zm00008a020871 Zm00008a020871,Zm00008a020871 unchanged
Zm00008a020871_T01.v1.1.exon.5 chr05 75864663 75864766 Zm00008a020871 75869343 75845211 Zm00008a020871 Zm00008a020871,Zm00008a020871 unchanged
Zm00008a020871_T01.v1.1.exon.6 chr05 75848324 75848402 Zm00008a020871 75869343 75845211 Zm00008a020871 Zm00008a020871,Zm00008a020871 unchanged
Zm00008a020871_T01.v1.1.exon.7 chr05 75848154 75848215 Zm00008a020871 75869343 75845211 Zm00008a020871 Zm00008a020871,Zm00008a020871 unchanged
Zm00008a020871_T01.v1.1.exon.8 chr05 75847976 75848050 Zm00008a020871 75869343 75845211 Zm00008a020871 Zm00008a020871,Zm00008a020871 unchanged
Zm00008a020871_T01.v1.1.exon.9 chr05 75847449 75847517 Zm00008a020871 75869343 75845211 Zm00008a020871 Zm00008a020871,Zm00008a020871 unchanged
Zm00008a020871_T01.v1.1.exon.10 chr05 75845387 75845434 Zm00008a020871 75869343 75845211 Zm00008a020871 Zm00008a020871,Zm00008a020871 unchanged
Zm00008a020871_T01.v1.1.exon.11 chr05 75845134 75845211 Zm00008a020871 75869343 75845211 Zm00008a020871 Zm00008a020871,Zm00008a020871 unchanged
Zm00008a020872_T01.v1.1.exon.1 chr05 75898986 75899253 Zm00008a020872 75898986 75903813 Zm00008a020872 Zm00008a020872,Zm00008a020872 unchanged
Zm00008a020872_T01.v1.1.exon.2 chr05 75899383 75899494 Zm00008a020872 75898986 75903813 Zm00008a020872 Zm00008a020872,Zm00008a020872 unchanged
Zm00008a020872_T01.v1.1.exon.3 chr05 75900484 75900781 Zm00008a020872 75898986 75903813 Zm00008a020872 Zm00008a020872,Zm00008a020872 unchanged
Zm00008a020872_T01.v1.1.exon.4 chr05 75900893 75900992 Zm00008a020872 75898986 75903813 Zm00008a020872 Zm00008a020872,Zm00008a020872 unchanged
Zm00008a020872_T01.v1.1.exon.5 chr05 75901093 75901359 Zm00008a020872 75898986 75903813 Zm00008a020872 Zm00008a020872,Zm00008a020872 unchanged
Zm00008a020872_T01.v1.1.exon.6 chr05 75901450 75901527 Zm00008a020872 75898986 75903813 Zm00008a020872 Zm00008a020872,Zm00008a020872 unchanged
Zm00008a020872_T01.v1.1.exon.7 chr05 75901608 75901709 Zm00008a020872 75898986 75903813 Zm00008a020872 Zm00008a020872,Zm00008a020872 unchanged
Zm00008a020872_T01.v1.1.exon.8 chr05 75901792 75901841 Zm00008a020872 75898986 75903813 Zm00008a020872 Zm00008a020872,Zm00008a020872 unchanged
Zm00008a020872_T01.v1.1.exon.9 chr05 75901928 75902027 Zm00008a020872 75898986 75903813 Zm00008a020872 Zm00008a020872,Zm00008a020872 unchanged
Zm00008a020872_T01.v1.1.exon.10 chr05 75902152 75902250 Zm00008a020872 75898986 75903813 Zm00008a020872 Zm00008a020872,Zm00008a020872 unchanged
Zm00008a020872_T01.v1.1.exon.11 chr05 75902373 75902489 Zm00008a020872 75898986 75903813 Zm00008a020872 Zm00008a020872,Zm00008a020872 unchanged
Zm00008a020872_T01.v1.1.exon.12 chr05 75902657 75902783 Zm00008a020872 75898986 75903813 Zm00008a020872 Zm00008a020872,Zm00008a020872 unchanged
Zm00008a020872_T01.v1.1.exon.13 chr05 75902873 75903270 Zm00008a020872 75898986 75903813 Zm00008a020872 Zm00008a020872,Zm00008a020872 unchanged
Zm00008a020872_T01.v1.1.exon.14 chr05 75903457 75903531 Zm00008a020872 75898986 75903813 Zm00008a020872 Zm00008a020872,Zm00008a020872 unchanged
Zm00008a020872_T01.v1.1.exon.15 chr05 75903627 75903662 Zm00008a020872 75898986 75903813 Zm00008a020872 Zm00008a020872,Zm00008a020872 unchanged
Zm00008a020872_T01.v1.1.exon.16 chr05 75903688 75903813 Zm00008a020872 75898986 75903813 Zm00008a020872 Zm00008a020872,Zm00008a020872 unchanged
Zm00008a020874_T01.v1.1.exon.1 chr05 76022079 76022306 Zm00008a020874 76022079 76026671 Zm00008a020874 Zm00008a020874,Zm00008a020874 unchanged
Zm00008a020874_T01.v1.1.exon.2 chr05 76026459 76026671 Zm00008a020874 76022079 76026671 Zm00008a020874 Zm00008a020874,Zm00008a020874 unchanged
Zm00008a020877_T01.v1.1.exon.1 chr05 76040600 76040806 Zm00008a020877 76040600 76043433 Zm00008a020877 Zm00008a020877,Zm00008a020877 unchanged
Zm00008a020877_T01.v1.1.exon.2 chr05 76041072 76041143 Zm00008a020877 76040600 76043433 Zm00008a020877 Zm00008a020877,Zm00008a020877 unchanged
Zm00008a020877_T01.v1.1.exon.3 chr05 76042319 76042378 Zm00008a020877 76040600 76043433 Zm00008a020877 Zm00008a020877,Zm00008a020877 unchanged
Zm00008a020877_T01.v1.1.exon.4 chr05 76042538 76042632 Zm00008a020877 76040600 76043433 Zm00008a020877 Zm00008a020877,Zm00008a020877 unchanged
Zm00008a020877_T01.v1.1.exon.5 chr05 76042713 76042782 Zm00008a020877 76040600 76043433 Zm00008a020877 Zm00008a020877,Zm00008a020877 unchanged
Zm00008a020877_T01.v1.1.exon.6 chr05 76042863 76043240 Zm00008a020877 76040600 76043433 Zm00008a020877 Zm00008a020877,Zm00008a020877 unchanged
Zm00008a020877_T01.v1.1.exon.7 chr05 76043393 76043433 Zm00008a020877 76040600 76043433 Zm00008a020877 Zm00008a020877,Zm00008a020877 unchanged
Zm00008a020878_T01.v1.1.exon.1 chr05 76195240 76195512 Zm00008a020878 76195240 76199887 Zm00008a020878 Zm00008a020878,Zm00008a020878 unchanged
Zm00008a020878_T01.v1.1.exon.2 chr05 76195651 76195949 Zm00008a020878 76195240 76199887 Zm00008a020878 Zm00008a020878,Zm00008a020878 unchanged
Zm00008a020878_T01.v1.1.exon.3 chr05 76196525 76196879 Zm00008a020878 76195240 76199887 Zm00008a020878 Zm00008a020878,Zm00008a020878 unchanged
Zm00008a020878_T01.v1.1.exon.4 chr05 76197044 76197286 Zm00008a020878 76195240 76199887 Zm00008a020878 Zm00008a020878,Zm00008a020878 unchanged
Zm00008a020878_T01.v1.1.exon.5 chr05 76198117 76198173 Zm00008a020878 76195240 76199887 Zm00008a020878 Zm00008a020878,Zm00008a020878 unchanged
Zm00008a020878_T01.v1.1.exon.6 chr05 76198287 76198367 Zm00008a020878 76195240 76199887 Zm00008a020878 Zm00008a020878,Zm00008a020878 unchanged
Zm00008a020878_T01.v1.1.exon.7 chr05 76198521 76198582 Zm00008a020878 76195240 76199887 Zm00008a020878 Zm00008a020878,Zm00008a020878 unchanged
Zm00008a020878_T01.v1.1.exon.8 chr05 76198822 76199887 Zm00008a020878 76195240 76199887 Zm00008a020878 Zm00008a020878,Zm00008a020878 unchanged
Zm00008a020879_T01.v1.1.exon.1 chr05 76202543 76202670 Zm00008a020879 76202543 76199830 Zm00008a020879 Zm00008a020879,Zm00008a020879 unchanged
Zm00008a020879_T01.v1.1.exon.2 chr05 76202276 76202411 Zm00008a020879 76202543 76199830 Zm00008a020879 Zm00008a020879,Zm00008a020879 unchanged
Zm00008a020879_T01.v1.1.exon.3 chr05 76199929 76200466 Zm00008a020879 76202543 76199830 Zm00008a020879 Zm00008a020879,Zm00008a020879 unchanged
Zm00008a020879_T01.v1.1.exon.4 chr05 76199415 76199830 Zm00008a020879 76202543 76199830 Zm00008a020879 Zm00008a020879,Zm00008a020879 unchanged
Zm00008a020880_T01.v1.1.exon.1 chr05 76215438 76215498 Zm00008a020880 76215438 76216986 Zm00008a020880 Zm00008a020880,Zm00008a020880 unchanged
Zm00008a020880_T01.v1.1.exon.2 chr05 76215602 76215688 Zm00008a020880 76215438 76216986 Zm00008a020880 Zm00008a020880,Zm00008a020880 unchanged
Zm00008a020880_T01.v1.1.exon.3 chr05 76215813 76216225 Zm00008a020880 76215438 76216986 Zm00008a020880 Zm00008a020880,Zm00008a020880 unchanged
Zm00008a020880_T01.v1.1.exon.4 chr05 76216519 76216986 Zm00008a020880 76215438 76216986 Zm00008a020880 Zm00008a020880,Zm00008a020880 unchanged
Zm00008a020883_T01.v1.1.exon.1 chr05 76634902 76635073 Zm00008a020883 76634902 76632231 Zm00008a020883 Zm00008a020883,Zm00008a020883 unchanged
Zm00008a020883_T01.v1.1.exon.2 chr05 76634741 76634817 Zm00008a020883 76634902 76632231 Zm00008a020883 Zm00008a020883,Zm00008a020883 unchanged
Zm00008a020883_T01.v1.1.exon.3 chr05 76634577 76634647 Zm00008a020883 76634902 76632231 Zm00008a020883 Zm00008a020883,Zm00008a020883 unchanged
Zm00008a020883_T01.v1.1.exon.4 chr05 76633971 76634477 Zm00008a020883 76634902 76632231 Zm00008a020883 Zm00008a020883,Zm00008a020883 unchanged
Zm00008a020883_T01.v1.1.exon.5 chr05 76633447 76633537 Zm00008a020883 76634902 76632231 Zm00008a020883 Zm00008a020883,Zm00008a020883 unchanged
Zm00008a020883_T01.v1.1.exon.6 chr05 76631733 76632231 Zm00008a020883 76634902 76632231 Zm00008a020883 Zm00008a020883,Zm00008a020883 unchanged
Zm00008a020885_T01.v1.1.exon.1 chr05 76643879 76644364 Zm00008a020885 76643879 76644918 Zm00008a020885 Zm00008a020885,Zm00008a020885 unchanged
Zm00008a020885_T01.v1.1.exon.2 chr05 76644578 76644918 Zm00008a020885 76643879 76644918 Zm00008a020885 Zm00008a020885,Zm00008a020885 unchanged
Zm00008a020898_T01.v1.1.exon.1 chr05 77356270 77356377 Zm00008a020898 77356270 77357149 Zm00008a020898 Zm00008a020898,Zm00008a020898 unchanged
Zm00008a020898_T01.v1.1.exon.2 chr05 77356481 77356525 Zm00008a020898 77356270 77357149 Zm00008a020898 Zm00008a020898,Zm00008a020898 unchanged
Zm00008a020898_T01.v1.1.exon.3 chr05 77356625 77357149 Zm00008a020898 77356270 77357149 Zm00008a020898 Zm00008a020898,Zm00008a020898 unchanged
Zm00008a020899_T01.v1.1.exon.1 chr05 77371623 77371973 Zm00008a020899 77371623 77358928 Zm00008a020899 Zm00008a020899,Zm00008a020899 unchanged
Zm00008a020899_T01.v1.1.exon.2 chr05 77371482 77371539 Zm00008a020899 77371623 77358928 Zm00008a020899 Zm00008a020899,Zm00008a020899 unchanged
Zm00008a020899_T01.v1.1.exon.3 chr05 77370175 77370345 Zm00008a020899 77371623 77358928 Zm00008a020899 Zm00008a020899,Zm00008a020899 unchanged
Zm00008a020899_T01.v1.1.exon.4 chr05 77369955 77370085 Zm00008a020899 77371623 77358928 Zm00008a020899 Zm00008a020899,Zm00008a020899 unchanged
Zm00008a020899_T01.v1.1.exon.5 chr05 77369481 77369853 Zm00008a020899 77371623 77358928 Zm00008a020899 Zm00008a020899,Zm00008a020899 unchanged
Zm00008a020899_T01.v1.1.exon.6 chr05 77368652 77368738 Zm00008a020899 77371623 77358928 Zm00008a020899 Zm00008a020899,Zm00008a020899 unchanged
Zm00008a020899_T01.v1.1.exon.7 chr05 77368454 77368575 Zm00008a020899 77371623 77358928 Zm00008a020899 Zm00008a020899,Zm00008a020899 unchanged
Zm00008a020899_T01.v1.1.exon.8 chr05 77367832 77367952 Zm00008a020899 77371623 77358928 Zm00008a020899 Zm00008a020899,Zm00008a020899 unchanged
Zm00008a020899_T01.v1.1.exon.9 chr05 77367607 77367758 Zm00008a020899 77371623 77358928 Zm00008a020899 Zm00008a020899,Zm00008a020899 unchanged
Zm00008a020899_T01.v1.1.exon.10 chr05 77367399 77367534 Zm00008a020899 77371623 77358928 Zm00008a020899 Zm00008a020899,Zm00008a020899 unchanged
Zm00008a020899_T01.v1.1.exon.11 chr05 77366333 77366456 Zm00008a020899 77371623 77358928 Zm00008a020899 Zm00008a020899,Zm00008a020899 unchanged
Zm00008a020899_T01.v1.1.exon.12 chr05 77366189 77366259 Zm00008a020899 77371623 77358928 Zm00008a020899 Zm00008a020899,Zm00008a020899 unchanged
Zm00008a020899_T01.v1.1.exon.13 chr05 77366035 77366103 Zm00008a020899 77371623 77358928 Zm00008a020899 Zm00008a020899,Zm00008a020899 unchanged
Zm00008a020899_T01.v1.1.exon.14 chr05 77365828 77365941 Zm00008a020899 77371623 77358928 Zm00008a020899 Zm00008a020899,Zm00008a020899 unchanged
Zm00008a020899_T01.v1.1.exon.15 chr05 77365572 77365730 Zm00008a020899 77371623 77358928 Zm00008a020899 Zm00008a020899,Zm00008a020899 unchanged
Zm00008a020899_T01.v1.1.exon.16 chr05 77365408 77365488 Zm00008a020899 77371623 77358928 Zm00008a020899 Zm00008a020899,Zm00008a020899 unchanged
Zm00008a020899_T01.v1.1.exon.17 chr05 77365121 77365282 Zm00008a020899 77371623 77358928 Zm00008a020899 Zm00008a020899,Zm00008a020899 unchanged
Zm00008a020899_T01.v1.1.exon.18 chr05 77360460 77360515 Zm00008a020899 77371623 77358928 Zm00008a020899 Zm00008a020899,Zm00008a020899 unchanged
Zm00008a020899_T01.v1.1.exon.19 chr05 77359915 77360014 Zm00008a020899 77371623 77358928 Zm00008a020899 Zm00008a020899,Zm00008a020899 unchanged
Zm00008a020899_T01.v1.1.exon.20 chr05 77359723 77359817 Zm00008a020899 77371623 77358928 Zm00008a020899 Zm00008a020899,Zm00008a020899 unchanged
Zm00008a020899_T01.v1.1.exon.21 chr05 77359569 77359646 Zm00008a020899 77371623 77358928 Zm00008a020899 Zm00008a020899,Zm00008a020899 unchanged
Zm00008a020899_T01.v1.1.exon.22 chr05 77359052 77359442 Zm00008a020899 77371623 77358928 Zm00008a020899 Zm00008a020899,Zm00008a020899 unchanged
Zm00008a020899_T01.v1.1.exon.23 chr05 77358469 77358928 Zm00008a020899 77371623 77358928 Zm00008a020899 Zm00008a020899,Zm00008a020899 unchanged
Zm00008a020900_T01.v1.1.exon.1 chr05 77529107 77529194 Zm00008a020900 77529107 77513180 Zm00008a020900 Zm00008a020900,Zm00008a020900 unchanged
Zm00008a020900_T01.v1.1.exon.2 chr05 77513068 77513180 Zm00008a020900 77529107 77513180 Zm00008a020900 Zm00008a020900,Zm00008a020900 unchanged
Zm00008a020902_T01.v1.1.exon.1 chr05 77551270 77551691 Zm00008a020902 77551270 77552439 Zm00008a020902 Zm00008a020902,Zm00008a020902 unchanged
Zm00008a020902_T01.v1.1.exon.2 chr05 77552250 77552439 Zm00008a020902 77551270 77552439 Zm00008a020902 Zm00008a020902,Zm00008a020902 unchanged
Zm00008a020904_T01.v1.1.exon.1 chr05 77615833 77615887 Zm00008a020904 77615833 77610357 Zm00008a020904 Zm00008a020904,Zm00008a020904 unchanged
Zm00008a020904_T01.v1.1.exon.2 chr05 77615383 77615474 Zm00008a020904 77615833 77610357 Zm00008a020904 Zm00008a020904,Zm00008a020904 unchanged
Zm00008a020904_T01.v1.1.exon.3 chr05 77610250 77610357 Zm00008a020904 77615833 77610357 Zm00008a020904 Zm00008a020904,Zm00008a020904 unchanged
Zm00008a020909_T01.v1.1.exon.1 chr05 77705435 77705760 Zm00008a020909 77705435 77701988 Zm00008a020909 Zm00008a020909,Zm00008a020909 unchanged
Zm00008a020909_T01.v1.1.exon.2 chr05 77705145 77705318 Zm00008a020909 77705435 77701988 Zm00008a020909 Zm00008a020909,Zm00008a020909 unchanged
Zm00008a020909_T01.v1.1.exon.3 chr05 77704752 77705014 Zm00008a020909 77705435 77701988 Zm00008a020909 Zm00008a020909,Zm00008a020909 unchanged
Zm00008a020909_T01.v1.1.exon.4 chr05 77704501 77704604 Zm00008a020909 77705435 77701988 Zm00008a020909 Zm00008a020909,Zm00008a020909 unchanged
Zm00008a020909_T01.v1.1.exon.5 chr05 77704283 77704406 Zm00008a020909 77705435 77701988 Zm00008a020909 Zm00008a020909,Zm00008a020909 unchanged
Zm00008a020909_T01.v1.1.exon.6 chr05 77702458 77702662 Zm00008a020909 77705435 77701988 Zm00008a020909 Zm00008a020909,Zm00008a020909 unchanged
Zm00008a020909_T01.v1.1.exon.7 chr05 77702067 77702363 Zm00008a020909 77705435 77701988 Zm00008a020909 Zm00008a020909,Zm00008a020909 unchanged
Zm00008a020909_T01.v1.1.exon.8 chr05 77701983 77701988 Zm00008a020909 77705435 77701988 Zm00008a020909 Zm00008a020909,Zm00008a020909 unchanged
Zm00008a020910_T01.v1.1.exon.1 chr05 77777931 77777937 Zm00008a020910 77777931 77787807 Zm00008a020910 Zm00008a020910,Zm00008a020910 unchanged
Zm00008a020910_T01.v1.1.exon.2 chr05 77785927 77786258 Zm00008a020910 77777931 77787807 Zm00008a020910 Zm00008a020910,Zm00008a020910 unchanged
Zm00008a020910_T01.v1.1.exon.3 chr05 77787213 77787807 Zm00008a020910 77777931 77787807 Zm00008a020910 Zm00008a020910,Zm00008a020910 unchanged
Zm00008a020913_T01.v1.1.exon.1 chr05 77825901 77826254 Zm00008a020913 77825901 77815459 Zm00008a020913 Zm00008a020913,Zm00008a020913 unchanged
Zm00008a020913_T01.v1.1.exon.2 chr05 77825607 77825813 Zm00008a020913 77825901 77815459 Zm00008a020913 Zm00008a020913,Zm00008a020913 unchanged
Zm00008a020913_T01.v1.1.exon.3 chr05 77824442 77824531 Zm00008a020913 77825901 77815459 Zm00008a020913 Zm00008a020913,Zm00008a020913 unchanged
Zm00008a020913_T01.v1.1.exon.4 chr05 77824264 77824341 Zm00008a020913 77825901 77815459 Zm00008a020913 Zm00008a020913,Zm00008a020913 unchanged
Zm00008a020913_T01.v1.1.exon.5 chr05 77824077 77824165 Zm00008a020913 77825901 77815459 Zm00008a020913 Zm00008a020913,Zm00008a020913 unchanged
Zm00008a020913_T01.v1.1.exon.6 chr05 77823897 77823972 Zm00008a020913 77825901 77815459 Zm00008a020913 Zm00008a020913,Zm00008a020913 unchanged
Zm00008a020913_T01.v1.1.exon.7 chr05 77823721 77823807 Zm00008a020913 77825901 77815459 Zm00008a020913 Zm00008a020913,Zm00008a020913 unchanged
Zm00008a020913_T01.v1.1.exon.8 chr05 77823423 77823504 Zm00008a020913 77825901 77815459 Zm00008a020913 Zm00008a020913,Zm00008a020913 unchanged
Zm00008a020913_T01.v1.1.exon.9 chr05 77822718 77822812 Zm00008a020913 77825901 77815459 Zm00008a020913 Zm00008a020913,Zm00008a020913 unchanged
Zm00008a020913_T01.v1.1.exon.10 chr05 77822594 77822629 Zm00008a020913 77825901 77815459 Zm00008a020913 Zm00008a020913,Zm00008a020913 unchanged
Zm00008a020913_T01.v1.1.exon.11 chr05 77821575 77821643 Zm00008a020913 77825901 77815459 Zm00008a020913 Zm00008a020913,Zm00008a020913 unchanged
Zm00008a020913_T01.v1.1.exon.12 chr05 77818113 77818181 Zm00008a020913 77825901 77815459 Zm00008a020913 Zm00008a020913,Zm00008a020913 unchanged
Zm00008a020913_T01.v1.1.exon.13 chr05 77817725 77817778 Zm00008a020913 77825901 77815459 Zm00008a020913 Zm00008a020913,Zm00008a020913 unchanged
Zm00008a020913_T01.v1.1.exon.14 chr05 77817473 77817547 Zm00008a020913 77825901 77815459 Zm00008a020913 Zm00008a020913,Zm00008a020913 unchanged
Zm00008a020913_T01.v1.1.exon.15 chr05 77817196 77817288 Zm00008a020913 77825901 77815459 Zm00008a020913 Zm00008a020913,Zm00008a020913 unchanged
Zm00008a020913_T01.v1.1.exon.16 chr05 77817002 77817105 Zm00008a020913 77825901 77815459 Zm00008a020913 Zm00008a020913,Zm00008a020913 unchanged
Zm00008a020913_T01.v1.1.exon.17 chr05 77816859 77816907 Zm00008a020913 77825901 77815459 Zm00008a020913 Zm00008a020913,Zm00008a020913 unchanged
Zm00008a020913_T01.v1.1.exon.18 chr05 77816701 77816787 Zm00008a020913 77825901 77815459 Zm00008a020913 Zm00008a020913,Zm00008a020913 unchanged
Zm00008a020913_T01.v1.1.exon.19 chr05 77816486 77816591 Zm00008a020913 77825901 77815459 Zm00008a020913 Zm00008a020913,Zm00008a020913 unchanged
Zm00008a020913_T01.v1.1.exon.20 chr05 77816283 77816370 Zm00008a020913 77825901 77815459 Zm00008a020913 Zm00008a020913,Zm00008a020913 unchanged
Zm00008a020913_T01.v1.1.exon.21 chr05 77816096 77816189 Zm00008a020913 77825901 77815459 Zm00008a020913 Zm00008a020913,Zm00008a020913 unchanged
Zm00008a020913_T01.v1.1.exon.22 chr05 77815539 77816007 Zm00008a020913 77825901 77815459 Zm00008a020913 Zm00008a020913,Zm00008a020913 unchanged
Zm00008a020913_T01.v1.1.exon.23 chr05 77815086 77815459 Zm00008a020913 77825901 77815459 Zm00008a020913 Zm00008a020913,Zm00008a020913 unchanged
Zm00008a020914_T01.v1.1.exon.1 chr05 77890904 77891232 Zm00008a020914 77890904 77894639 Zm00008a020914 Zm00008a020914,Zm00008a020914 unchanged
Zm00008a020914_T01.v1.1.exon.2 chr05 77893230 77894639 Zm00008a020914 77890904 77894639 Zm00008a020914 Zm00008a020914,Zm00008a020914 unchanged
Zm00008a020915_T01.v1.1.exon.1 chr05 77914940 77915018 Zm00008a020915 77914940 77919313 Zm00008a020915 Zm00008a020915,Zm00008a020915 unchanged
Zm00008a020915_T01.v1.1.exon.2 chr05 77915105 77916077 Zm00008a020915 77914940 77919313 Zm00008a020915 Zm00008a020915,Zm00008a020915 unchanged
Zm00008a020915_T01.v1.1.exon.3 chr05 77916229 77916365 Zm00008a020915 77914940 77919313 Zm00008a020915 Zm00008a020915,Zm00008a020915 unchanged
Zm00008a020915_T01.v1.1.exon.4 chr05 77917040 77917300 Zm00008a020915 77914940 77919313 Zm00008a020915 Zm00008a020915,Zm00008a020915 unchanged
Zm00008a020915_T01.v1.1.exon.5 chr05 77918916 77919313 Zm00008a020915 77914940 77919313 Zm00008a020915 Zm00008a020915,Zm00008a020915 unchanged
Zm00008a020916_T01.v1.1.exon.1 chr05 77932656 77932847 Zm00008a020916 77932656 77924307 Zm00008a020916 Zm00008a020916,Zm00008a020916 unchanged
Zm00008a020916_T01.v1.1.exon.2 chr05 77931344 77931529 Zm00008a020916 77932656 77924307 Zm00008a020916 Zm00008a020916,Zm00008a020916 unchanged
Zm00008a020916_T01.v1.1.exon.3 chr05 77930651 77930845 Zm00008a020916 77932656 77924307 Zm00008a020916 Zm00008a020916,Zm00008a020916 unchanged
Zm00008a020916_T01.v1.1.exon.4 chr05 77930475 77930559 Zm00008a020916 77932656 77924307 Zm00008a020916 Zm00008a020916,Zm00008a020916 unchanged
Zm00008a020916_T01.v1.1.exon.5 chr05 77929708 77929874 Zm00008a020916 77932656 77924307 Zm00008a020916 Zm00008a020916,Zm00008a020916 unchanged
Zm00008a020916_T01.v1.1.exon.6 chr05 77928952 77929140 Zm00008a020916 77932656 77924307 Zm00008a020916 Zm00008a020916,Zm00008a020916 unchanged
Zm00008a020916_T01.v1.1.exon.7 chr05 77927524 77927637 Zm00008a020916 77932656 77924307 Zm00008a020916 Zm00008a020916,Zm00008a020916 unchanged
Zm00008a020916_T01.v1.1.exon.8 chr05 77927258 77927380 Zm00008a020916 77932656 77924307 Zm00008a020916 Zm00008a020916,Zm00008a020916 unchanged
Zm00008a020916_T01.v1.1.exon.9 chr05 77927052 77927174 Zm00008a020916 77932656 77924307 Zm00008a020916 Zm00008a020916,Zm00008a020916 unchanged
Zm00008a020916_T01.v1.1.exon.10 chr05 77926437 77926535 Zm00008a020916 77932656 77924307 Zm00008a020916 Zm00008a020916,Zm00008a020916 unchanged
Zm00008a020916_T01.v1.1.exon.11 chr05 77926116 77926172 Zm00008a020916 77932656 77924307 Zm00008a020916 Zm00008a020916,Zm00008a020916 unchanged
Zm00008a020916_T01.v1.1.exon.12 chr05 77925711 77925757 Zm00008a020916 77932656 77924307 Zm00008a020916 Zm00008a020916,Zm00008a020916 unchanged
Zm00008a020916_T01.v1.1.exon.13 chr05 77925490 77925633 Zm00008a020916 77932656 77924307 Zm00008a020916 Zm00008a020916,Zm00008a020916 unchanged
Zm00008a020916_T01.v1.1.exon.14 chr05 77925202 77925379 Zm00008a020916 77932656 77924307 Zm00008a020916 Zm00008a020916,Zm00008a020916 unchanged
Zm00008a020916_T01.v1.1.exon.15 chr05 77924767 77924847 Zm00008a020916 77932656 77924307 Zm00008a020916 Zm00008a020916,Zm00008a020916 unchanged
Zm00008a020916_T01.v1.1.exon.16 chr05 77924598 77924681 Zm00008a020916 77932656 77924307 Zm00008a020916 Zm00008a020916,Zm00008a020916 unchanged
Zm00008a020916_T01.v1.1.exon.17 chr05 77923607 77924307 Zm00008a020916 77932656 77924307 Zm00008a020916 Zm00008a020916,Zm00008a020916 unchanged
Zm00008a020918_T01.v1.1.exon.1 chr05 78203540 78203737 Zm00008a020918 78203540 78189360 Zm00008a020918 Zm00008a020918,Zm00008a020918 unchanged
Zm00008a020918_T01.v1.1.exon.2 chr05 78200058 78200246 Zm00008a020918 78203540 78189360 Zm00008a020918 Zm00008a020918,Zm00008a020918 unchanged
Zm00008a020918_T01.v1.1.exon.3 chr05 78199514 78199708 Zm00008a020918 78203540 78189360 Zm00008a020918 Zm00008a020918,Zm00008a020918 unchanged
Zm00008a020918_T01.v1.1.exon.4 chr05 78199270 78199354 Zm00008a020918 78203540 78189360 Zm00008a020918 Zm00008a020918,Zm00008a020918 unchanged
Zm00008a020918_T01.v1.1.exon.5 chr05 78198092 78198144 Zm00008a020918 78203540 78189360 Zm00008a020918 Zm00008a020918,Zm00008a020918 unchanged
Zm00008a020918_T01.v1.1.exon.6 chr05 78189715 78189740 Zm00008a020918 78203540 78189360 Zm00008a020918 Zm00008a020918,Zm00008a020918 unchanged
Zm00008a020918_T01.v1.1.exon.7 chr05 78189552 78189681 Zm00008a020918 78203540 78189360 Zm00008a020918 Zm00008a020918,Zm00008a020918 unchanged
Zm00008a020918_T01.v1.1.exon.8 chr05 78189247 78189360 Zm00008a020918 78203540 78189360 Zm00008a020918 Zm00008a020918,Zm00008a020918 unchanged
Zm00008a020921_T01.v1.1.exon.1 chr05 78622681 78622902 Zm00008a020921 78622681 78645363 Zm00008a020921 Zm00008a020921,Zm00008a020921 unchanged
Zm00008a020921_T01.v1.1.exon.2 chr05 78623200 78623332 Zm00008a020921 78622681 78645363 Zm00008a020921 Zm00008a020921,Zm00008a020921 unchanged
Zm00008a020921_T01.v1.1.exon.3 chr05 78623426 78623660 Zm00008a020921 78622681 78645363 Zm00008a020921 Zm00008a020921,Zm00008a020921 unchanged
Zm00008a020921_T01.v1.1.exon.4 chr05 78623824 78623884 Zm00008a020921 78622681 78645363 Zm00008a020921 Zm00008a020921,Zm00008a020921 unchanged
Zm00008a020921_T01.v1.1.exon.5 chr05 78624222 78624373 Zm00008a020921 78622681 78645363 Zm00008a020921 Zm00008a020921,Zm00008a020921 unchanged
Zm00008a020921_T01.v1.1.exon.6 chr05 78625604 78625686 Zm00008a020921 78622681 78645363 Zm00008a020921 Zm00008a020921,Zm00008a020921 unchanged
Zm00008a020921_T01.v1.1.exon.7 chr05 78626520 78626624 Zm00008a020921 78622681 78645363 Zm00008a020921 Zm00008a020921,Zm00008a020921 unchanged
Zm00008a020921_T01.v1.1.exon.8 chr05 78627071 78627174 Zm00008a020921 78622681 78645363 Zm00008a020921 Zm00008a020921,Zm00008a020921 unchanged
Zm00008a020921_T01.v1.1.exon.9 chr05 78627742 78627862 Zm00008a020921 78622681 78645363 Zm00008a020921 Zm00008a020921,Zm00008a020921 unchanged
Zm00008a020921_T01.v1.1.exon.10 chr05 78628444 78628626 Zm00008a020921 78622681 78645363 Zm00008a020921 Zm00008a020921,Zm00008a020921 unchanged
Zm00008a020921_T01.v1.1.exon.11 chr05 78628729 78628921 Zm00008a020921 78622681 78645363 Zm00008a020921 Zm00008a020921,Zm00008a020921 unchanged
Zm00008a020921_T01.v1.1.exon.12 chr05 78629008 78629552 Zm00008a020921 78622681 78645363 Zm00008a020921 Zm00008a020921,Zm00008a020921 unchanged
Zm00008a020921_T01.v1.1.exon.13 chr05 78630034 78630196 Zm00008a020921 78622681 78645363 Zm00008a020921 Zm00008a020921,Zm00008a020921 unchanged
Zm00008a020921_T01.v1.1.exon.14 chr05 78632267 78632529 Zm00008a020921 78622681 78645363 Zm00008a020921 Zm00008a020921,Zm00008a020921 unchanged
Zm00008a020921_T01.v1.1.exon.15 chr05 78632664 78632851 Zm00008a020921 78622681 78645363 Zm00008a020921 Zm00008a020921,Zm00008a020921 unchanged
Zm00008a020921_T01.v1.1.exon.16 chr05 78634250 78634320 Zm00008a020921 78622681 78645363 Zm00008a020921 Zm00008a020921,Zm00008a020921 unchanged
Zm00008a020921_T01.v1.1.exon.17 chr05 78634394 78634737 Zm00008a020921 78622681 78645363 Zm00008a020921 Zm00008a020921,Zm00008a020921 unchanged
Zm00008a020921_T01.v1.1.exon.18 chr05 78635654 78635722 Zm00008a020921 78622681 78645363 Zm00008a020921 Zm00008a020921,Zm00008a020921 unchanged
Zm00008a020921_T01.v1.1.exon.19 chr05 78635798 78636107 Zm00008a020921 78622681 78645363 Zm00008a020921 Zm00008a020921,Zm00008a020921 unchanged
Zm00008a020921_T01.v1.1.exon.20 chr05 78636194 78636325 Zm00008a020921 78622681 78645363 Zm00008a020921 Zm00008a020921,Zm00008a020921 unchanged
Zm00008a020921_T01.v1.1.exon.21 chr05 78636436 78636541 Zm00008a020921 78622681 78645363 Zm00008a020921 Zm00008a020921,Zm00008a020921 unchanged
Zm00008a020921_T01.v1.1.exon.22 chr05 78636698 78636743 Zm00008a020921 78622681 78645363 Zm00008a020921 Zm00008a020921,Zm00008a020921 unchanged
Zm00008a020921_T01.v1.1.exon.23 chr05 78644162 78644269 Zm00008a020921 78622681 78645363 Zm00008a020921 Zm00008a020921,Zm00008a020921 unchanged
Zm00008a020921_T01.v1.1.exon.24 chr05 78644359 78644505 Zm00008a020921 78622681 78645363 Zm00008a020921 Zm00008a020921,Zm00008a020921 unchanged
Zm00008a020921_T01.v1.1.exon.25 chr05 78644591 78644764 Zm00008a020921 78622681 78645363 Zm00008a020921 Zm00008a020921,Zm00008a020921 unchanged
Zm00008a020921_T01.v1.1.exon.26 chr05 78644848 78645363 Zm00008a020921 78622681 78645363 Zm00008a020921 Zm00008a020921,Zm00008a020921 unchanged
Zm00008a020923_T01.v1.1.exon.1 chr05 78673692 78674966 Zm00008a020923 78673692 78674966 Zm00008a020923 Zm00008a020923,Zm00008a020923 unchanged
Zm00008a020929_T01.v1.1.exon.1 chr05 78975073 78975216 Zm00008a020929 78975073 78972180 Zm00008a020929 Zm00008a020929,Zm00008a020929 unchanged
Zm00008a020929_T01.v1.1.exon.2 chr05 78974124 78974742 Zm00008a020929 78975073 78972180 Zm00008a020929 Zm00008a020929,Zm00008a020929 unchanged
Zm00008a020929_T01.v1.1.exon.3 chr05 78973540 78973904 Zm00008a020929 78975073 78972180 Zm00008a020929 Zm00008a020929,Zm00008a020929 unchanged
Zm00008a020929_T01.v1.1.exon.4 chr05 78971719 78972180 Zm00008a020929 78975073 78972180 Zm00008a020929 Zm00008a020929,Zm00008a020929 unchanged
Zm00008a020932_T01.v1.1.exon.1 chr05 79008303 79008646 Zm00008a020932 79008303 79007274 Zm00008a020932 Zm00008a020932,Zm00008a020932 unchanged
Zm00008a020932_T01.v1.1.exon.2 chr05 79007657 79008216 Zm00008a020932 79008303 79007274 Zm00008a020932 Zm00008a020932,Zm00008a020932 unchanged
Zm00008a020932_T01.v1.1.exon.3 chr05 79007306 79007629 Zm00008a020932 79008303 79007274 Zm00008a020932 Zm00008a020932,Zm00008a020932 unchanged
Zm00008a020932_T01.v1.1.exon.4 chr05 79006071 79007274 Zm00008a020932 79008303 79007274 Zm00008a020932 Zm00008a020932,Zm00008a020932 unchanged
Zm00008a020935_T01.v1.1.exon.1 chr05 79293720 79294072 Zm00008a020935 79293720 79301827 Zm00008a020935 Zm00008a020935,Zm00008a020935 unchanged
Zm00008a020935_T01.v1.1.exon.2 chr05 79294403 79294673 Zm00008a020935 79293720 79301827 Zm00008a020935 Zm00008a020935,Zm00008a020935 unchanged
Zm00008a020935_T01.v1.1.exon.3 chr05 79294792 79294838 Zm00008a020935 79293720 79301827 Zm00008a020935 Zm00008a020935,Zm00008a020935 unchanged
Zm00008a020935_T01.v1.1.exon.4 chr05 79295187 79295376 Zm00008a020935 79293720 79301827 Zm00008a020935 Zm00008a020935,Zm00008a020935 unchanged
Zm00008a020935_T01.v1.1.exon.5 chr05 79295473 79295519 Zm00008a020935 79293720 79301827 Zm00008a020935 Zm00008a020935,Zm00008a020935 unchanged
Zm00008a020935_T01.v1.1.exon.6 chr05 79295658 79295708 Zm00008a020935 79293720 79301827 Zm00008a020935 Zm00008a020935,Zm00008a020935 unchanged
Zm00008a020935_T01.v1.1.exon.7 chr05 79299759 79299876 Zm00008a020935 79293720 79301827 Zm00008a020935 Zm00008a020935,Zm00008a020935 unchanged
Zm00008a020935_T01.v1.1.exon.8 chr05 79300078 79300124 Zm00008a020935 79293720 79301827 Zm00008a020935 Zm00008a020935,Zm00008a020935 unchanged
Zm00008a020935_T01.v1.1.exon.9 chr05 79300203 79300229 Zm00008a020935 79293720 79301827 Zm00008a020935 Zm00008a020935,Zm00008a020935 unchanged
Zm00008a020935_T01.v1.1.exon.10 chr05 79300373 79300448 Zm00008a020935 79293720 79301827 Zm00008a020935 Zm00008a020935,Zm00008a020935 unchanged
Zm00008a020935_T01.v1.1.exon.11 chr05 79300743 79300885 Zm00008a020935 79293720 79301827 Zm00008a020935 Zm00008a020935,Zm00008a020935 unchanged
Zm00008a020935_T01.v1.1.exon.12 chr05 79301390 79301827 Zm00008a020935 79293720 79301827 Zm00008a020935 Zm00008a020935,Zm00008a020935 unchanged
Zm00008a020939_T01.v1.1.exon.1 chr05 79994713 79995696 Zm00008a020939 79994713 79995696 Zm00008a020939 Zm00008a020939,Zm00008a020939 unchanged
Zm00008a020943_T01.v1.1.exon.1 chr05 80168150 80168344 Zm00008a020943 80168150 80164027 Zm00008a020943 Zm00008a020943,Zm00008a020943 unchanged
Zm00008a020943_T01.v1.1.exon.2 chr05 80167430 80167535 Zm00008a020943 80168150 80164027 Zm00008a020943 Zm00008a020943,Zm00008a020943 unchanged
Zm00008a020943_T01.v1.1.exon.3 chr05 80167241 80167296 Zm00008a020943 80168150 80164027 Zm00008a020943 Zm00008a020943,Zm00008a020943 unchanged
Zm00008a020943_T01.v1.1.exon.4 chr05 80164905 80164982 Zm00008a020943 80168150 80164027 Zm00008a020943 Zm00008a020943,Zm00008a020943 unchanged
Zm00008a020943_T01.v1.1.exon.5 chr05 80164753 80164826 Zm00008a020943 80168150 80164027 Zm00008a020943 Zm00008a020943,Zm00008a020943 unchanged
Zm00008a020943_T01.v1.1.exon.6 chr05 80164500 80164633 Zm00008a020943 80168150 80164027 Zm00008a020943 Zm00008a020943,Zm00008a020943 unchanged
Zm00008a020943_T01.v1.1.exon.7 chr05 80164303 80164398 Zm00008a020943 80168150 80164027 Zm00008a020943 Zm00008a020943,Zm00008a020943 unchanged
Zm00008a020943_T01.v1.1.exon.8 chr05 80163601 80164027 Zm00008a020943 80168150 80164027 Zm00008a020943 Zm00008a020943,Zm00008a020943 unchanged
Zm00008a020952_T01.v1.1.exon.1 chr05 80597545 80597700 Zm00008a020952 80597545 80594596 Zm00008a020952 Zm00008a020952,Zm00008a020952 unchanged
Zm00008a020952_T01.v1.1.exon.2 chr05 80596700 80597071 Zm00008a020952 80597545 80594596 Zm00008a020952 Zm00008a020952,Zm00008a020952 unchanged
Zm00008a020952_T01.v1.1.exon.3 chr05 80594021 80594596 Zm00008a020952 80597545 80594596 Zm00008a020952 Zm00008a020952,Zm00008a020952 unchanged
Zm00008a020953_T01.v1.1.exon.1 chr05 80659842 80660015 Zm00008a020953 80659842 80657497 Zm00008a020953 Zm00008a020953,Zm00008a020953 unchanged
Zm00008a020953_T01.v1.1.exon.2 chr05 80659278 80659776 Zm00008a020953 80659842 80657497 Zm00008a020953 Zm00008a020953,Zm00008a020953 unchanged
Zm00008a020953_T01.v1.1.exon.3 chr05 80658043 80658350 Zm00008a020953 80659842 80657497 Zm00008a020953 Zm00008a020953,Zm00008a020953 unchanged
Zm00008a020953_T01.v1.1.exon.4 chr05 80657557 80657964 Zm00008a020953 80659842 80657497 Zm00008a020953 Zm00008a020953,Zm00008a020953 unchanged
Zm00008a020953_T01.v1.1.exon.5 chr05 80656692 80657497 Zm00008a020953 80659842 80657497 Zm00008a020953 Zm00008a020953,Zm00008a020953 unchanged
Zm00008a020957_T01.v1.1.exon.1 chr05 80825707 80825804 Zm00008a020957 80825707 80830061 Zm00008a020957 Zm00008a020957,Zm00008a020957 unchanged
Zm00008a020957_T01.v1.1.exon.2 chr05 80825942 80826121 Zm00008a020957 80825707 80830061 Zm00008a020957 Zm00008a020957,Zm00008a020957 unchanged
Zm00008a020957_T01.v1.1.exon.3 chr05 80826229 80826312 Zm00008a020957 80825707 80830061 Zm00008a020957 Zm00008a020957,Zm00008a020957 unchanged
Zm00008a020957_T01.v1.1.exon.4 chr05 80826406 80826522 Zm00008a020957 80825707 80830061 Zm00008a020957 Zm00008a020957,Zm00008a020957 unchanged
Zm00008a020957_T01.v1.1.exon.5 chr05 80826642 80826839 Zm00008a020957 80825707 80830061 Zm00008a020957 Zm00008a020957,Zm00008a020957 unchanged
Zm00008a020957_T01.v1.1.exon.6 chr05 80826921 80827124 Zm00008a020957 80825707 80830061 Zm00008a020957 Zm00008a020957,Zm00008a020957 unchanged
Zm00008a020957_T01.v1.1.exon.7 chr05 80827211 80827701 Zm00008a020957 80825707 80830061 Zm00008a020957 Zm00008a020957,Zm00008a020957 unchanged
Zm00008a020957_T01.v1.1.exon.8 chr05 80828393 80828492 Zm00008a020957 80825707 80830061 Zm00008a020957 Zm00008a020957,Zm00008a020957 unchanged
Zm00008a020957_T01.v1.1.exon.9 chr05 80828985 80829104 Zm00008a020957 80825707 80830061 Zm00008a020957 Zm00008a020957,Zm00008a020957 unchanged
Zm00008a020957_T01.v1.1.exon.10 chr05 80829358 80830061 Zm00008a020957 80825707 80830061 Zm00008a020957 Zm00008a020957,Zm00008a020957 unchanged
Zm00008a020958_T01.v1.1.exon.1 chr05 80831362 80831583 Zm00008a020958 80831362 80836478 Zm00008a020958 Zm00008a020958,Zm00008a020958 unchanged
Zm00008a020958_T01.v1.1.exon.2 chr05 80836011 80836165 Zm00008a020958 80831362 80836478 Zm00008a020958 Zm00008a020958,Zm00008a020958 unchanged
Zm00008a020958_T01.v1.1.exon.3 chr05 80836394 80836478 Zm00008a020958 80831362 80836478 Zm00008a020958 Zm00008a020958,Zm00008a020958 unchanged
Zm00008a020964_T01.v1.1.exon.1 chr05 81282167 81282180 Zm00008a020964 81282167 81277528 Zm00008a020964 Zm00008a020964,Zm00008a020964 unchanged
Zm00008a020964_T01.v1.1.exon.2 chr05 81281658 81281828 Zm00008a020964 81282167 81277528 Zm00008a020964 Zm00008a020964,Zm00008a020964 unchanged
Zm00008a020964_T01.v1.1.exon.3 chr05 81279213 81279258 Zm00008a020964 81282167 81277528 Zm00008a020964 Zm00008a020964,Zm00008a020964 unchanged
Zm00008a020964_T01.v1.1.exon.4 chr05 81278974 81279072 Zm00008a020964 81282167 81277528 Zm00008a020964 Zm00008a020964,Zm00008a020964 unchanged
Zm00008a020964_T01.v1.1.exon.5 chr05 81278798 81278876 Zm00008a020964 81282167 81277528 Zm00008a020964 Zm00008a020964,Zm00008a020964 unchanged
Zm00008a020964_T01.v1.1.exon.6 chr05 81278301 81278634 Zm00008a020964 81282167 81277528 Zm00008a020964 Zm00008a020964,Zm00008a020964 unchanged
Zm00008a020964_T01.v1.1.exon.7 chr05 81277604 81278189 Zm00008a020964 81282167 81277528 Zm00008a020964 Zm00008a020964,Zm00008a020964 unchanged
Zm00008a020964_T01.v1.1.exon.8 chr05 81277217 81277528 Zm00008a020964 81282167 81277528 Zm00008a020964 Zm00008a020964,Zm00008a020964 unchanged
Zm00008a020968_T01.v1.1.exon.1 chr05 81377033 81377266 Zm00008a020968 81377033 81373918 Zm00008a020968 Zm00008a020968,Zm00008a020968 unchanged
Zm00008a020968_T01.v1.1.exon.2 chr05 81373195 81373918 Zm00008a020968 81377033 81373918 Zm00008a020968 Zm00008a020968,Zm00008a020968 unchanged
Zm00008a020969_T01.v1.1.exon.1 chr05 81422238 81422441 Zm00008a020969 81422238 81426584 Zm00008a020969 Zm00008a020969,Zm00008a020969 unchanged
Zm00008a020969_T01.v1.1.exon.2 chr05 81423837 81424154 Zm00008a020969 81422238 81426584 Zm00008a020969 Zm00008a020969,Zm00008a020969 unchanged
Zm00008a020969_T01.v1.1.exon.3 chr05 81426501 81426584 Zm00008a020969 81422238 81426584 Zm00008a020969 Zm00008a020969,Zm00008a020969 unchanged
Zm00008a020973_T01.v1.1.exon.1 chr05 81731911 81732351 Zm00008a020973 81731911 81732351 Zm00008a020973 Zm00008a020973,Zm00008a020973 unchanged
Zm00008a020975_T01.v1.1.exon.1 chr05 81765850 81765981 Zm00008a020975 81765850 81745508 Zm00008a020975 Zm00008a020975,Zm00008a020975 unchanged
Zm00008a020975_T01.v1.1.exon.2 chr05 81765219 81765752 Zm00008a020975 81765850 81745508 Zm00008a020975 Zm00008a020975,Zm00008a020975 unchanged
Zm00008a020975_T01.v1.1.exon.3 chr05 81765042 81765122 Zm00008a020975 81765850 81745508 Zm00008a020975 Zm00008a020975,Zm00008a020975 unchanged
Zm00008a020975_T01.v1.1.exon.4 chr05 81764829 81764946 Zm00008a020975 81765850 81745508 Zm00008a020975 Zm00008a020975,Zm00008a020975 unchanged
Zm00008a020975_T01.v1.1.exon.5 chr05 81764450 81764652 Zm00008a020975 81765850 81745508 Zm00008a020975 Zm00008a020975,Zm00008a020975 unchanged
Zm00008a020975_T01.v1.1.exon.6 chr05 81764170 81764277 Zm00008a020975 81765850 81745508 Zm00008a020975 Zm00008a020975,Zm00008a020975 unchanged
Zm00008a020975_T01.v1.1.exon.7 chr05 81762791 81762991 Zm00008a020975 81765850 81745508 Zm00008a020975 Zm00008a020975,Zm00008a020975 unchanged
Zm00008a020975_T01.v1.1.exon.8 chr05 81762565 81762675 Zm00008a020975 81765850 81745508 Zm00008a020975 Zm00008a020975,Zm00008a020975 unchanged
Zm00008a020975_T01.v1.1.exon.9 chr05 81760965 81761032 Zm00008a020975 81765850 81745508 Zm00008a020975 Zm00008a020975,Zm00008a020975 unchanged
Zm00008a020975_T01.v1.1.exon.10 chr05 81758114 81758480 Zm00008a020975 81765850 81745508 Zm00008a020975 Zm00008a020975,Zm00008a020975 unchanged
Zm00008a020975_T01.v1.1.exon.11 chr05 81757707 81757862 Zm00008a020975 81765850 81745508 Zm00008a020975 Zm00008a020975,Zm00008a020975 unchanged
Zm00008a020975_T01.v1.1.exon.12 chr05 81757494 81757604 Zm00008a020975 81765850 81745508 Zm00008a020975 Zm00008a020975,Zm00008a020975 unchanged
Zm00008a020975_T01.v1.1.exon.13 chr05 81755617 81755670 Zm00008a020975 81765850 81745508 Zm00008a020975 Zm00008a020975,Zm00008a020975 unchanged
Zm00008a020975_T01.v1.1.exon.14 chr05 81753490 81753792 Zm00008a020975 81765850 81745508 Zm00008a020975 Zm00008a020975,Zm00008a020975 unchanged
Zm00008a020975_T01.v1.1.exon.15 chr05 81752240 81752349 Zm00008a020975 81765850 81745508 Zm00008a020975 Zm00008a020975,Zm00008a020975 unchanged
Zm00008a020975_T01.v1.1.exon.16 chr05 81748174 81748327 Zm00008a020975 81765850 81745508 Zm00008a020975 Zm00008a020975,Zm00008a020975 unchanged
Zm00008a020975_T01.v1.1.exon.17 chr05 81747055 81747514 Zm00008a020975 81765850 81745508 Zm00008a020975 Zm00008a020975,Zm00008a020975 unchanged
Zm00008a020975_T01.v1.1.exon.18 chr05 81746538 81746752 Zm00008a020975 81765850 81745508 Zm00008a020975 Zm00008a020975,Zm00008a020975 unchanged
Zm00008a020975_T01.v1.1.exon.19 chr05 81745856 81746094 Zm00008a020975 81765850 81745508 Zm00008a020975 Zm00008a020975,Zm00008a020975 unchanged
Zm00008a020975_T01.v1.1.exon.20 chr05 81745598 81745724 Zm00008a020975 81765850 81745508 Zm00008a020975 Zm00008a020975,Zm00008a020975 unchanged
Zm00008a020975_T01.v1.1.exon.21 chr05 81744768 81745508 Zm00008a020975 81765850 81745508 Zm00008a020975 Zm00008a020975,Zm00008a020975 unchanged
Zm00008a020980_T01.v1.1.exon.1 chr05 82267024 82268307 Zm00008a020980 82267024 82268307 Zm00008a020980 Zm00008a020980,Zm00008a020980 unchanged
Zm00008a020991_T01.v1.1.exon.1 chr05 82900369 82900426 Zm00008a020991 82900369 82902965 Zm00008a020991 Zm00008a020991,Zm00008a020991 unchanged
Zm00008a020991_T01.v1.1.exon.2 chr05 82902654 82902804 Zm00008a020991 82900369 82902965 Zm00008a020991 Zm00008a020991,Zm00008a020991 unchanged
Zm00008a020991_T01.v1.1.exon.3 chr05 82902893 82902965 Zm00008a020991 82900369 82902965 Zm00008a020991 Zm00008a020991,Zm00008a020991 unchanged
Zm00008a020992_T01.v1.1.exon.1 chr05 82910165 82910186 Zm00008a020992 82910165 82909259 Zm00008a020992 Zm00008a020992,Zm00008a020992 unchanged
Zm00008a020992_T01.v1.1.exon.2 chr05 82909840 82909987 Zm00008a020992 82910165 82909259 Zm00008a020992 Zm00008a020992,Zm00008a020992 unchanged
Zm00008a020992_T01.v1.1.exon.3 chr05 82909507 82909698 Zm00008a020992 82910165 82909259 Zm00008a020992 Zm00008a020992,Zm00008a020992 unchanged
Zm00008a020992_T01.v1.1.exon.4 chr05 82908933 82909259 Zm00008a020992 82910165 82909259 Zm00008a020992 Zm00008a020992,Zm00008a020992 unchanged
Zm00008a020997_T01.v1.1.exon.1 chr05 83211859 83212241 Zm00008a020997 83211859 83208898 Zm00008a020997 Zm00008a020997,Zm00008a020997 unchanged
Zm00008a020997_T01.v1.1.exon.2 chr05 83209565 83211695 Zm00008a020997 83211859 83208898 Zm00008a020997 Zm00008a020997,Zm00008a020997 unchanged
Zm00008a020997_T01.v1.1.exon.3 chr05 83208615 83208898 Zm00008a020997 83211859 83208898 Zm00008a020997 Zm00008a020997,Zm00008a020997 unchanged
Zm00008a020998_T01.v1.1.exon.1 chr05 83234416 83234571 Zm00008a020998 83234416 83231474 Zm00008a020998 Zm00008a020998,Zm00008a020998 unchanged
Zm00008a020998_T01.v1.1.exon.2 chr05 83233734 83234230 Zm00008a020998 83234416 83231474 Zm00008a020998 Zm00008a020998,Zm00008a020998 unchanged
Zm00008a020998_T01.v1.1.exon.3 chr05 83231438 83231474 Zm00008a020998 83234416 83231474 Zm00008a020998 Zm00008a020998,Zm00008a020998 unchanged
Zm00008a021004_T01.v1.1.exon.1 chr05 83428902 83429133 Zm00008a021004 83428902 83428882 Zm00008a021004 Zm00008a021004,Zm00008a021004 unchanged
Zm00008a021004_T01.v1.1.exon.2 chr05 83428593 83428882 Zm00008a021004 83428902 83428882 Zm00008a021004 Zm00008a021004,Zm00008a021004 unchanged
Zm00008a021005_T01.v1.1.exon.1 chr05 83524086 83524293 Zm00008a021005 83524086 83533655 Zm00008a021005 Zm00008a021005,Zm00008a021005 unchanged
Zm00008a021005_T01.v1.1.exon.2 chr05 83533648 83533655 Zm00008a021005 83524086 83533655 Zm00008a021005 Zm00008a021005,Zm00008a021005 unchanged
Zm00008a021009_T01.v1.1.exon.1 chr05 83786925 83787032 Zm00008a021009 83786925 83781710 Zm00008a021009 Zm00008a021009,Zm00008a021009 unchanged
Zm00008a021009_T01.v1.1.exon.2 chr05 83782645 83782719 Zm00008a021009 83786925 83781710 Zm00008a021009 Zm00008a021009,Zm00008a021009 unchanged
Zm00008a021009_T01.v1.1.exon.3 chr05 83782433 83782563 Zm00008a021009 83786925 83781710 Zm00008a021009 Zm00008a021009,Zm00008a021009 unchanged
Zm00008a021009_T01.v1.1.exon.4 chr05 83781931 83782021 Zm00008a021009 83786925 83781710 Zm00008a021009 Zm00008a021009,Zm00008a021009 unchanged
Zm00008a021009_T01.v1.1.exon.5 chr05 83781687 83781710 Zm00008a021009 83786925 83781710 Zm00008a021009 Zm00008a021009,Zm00008a021009 unchanged
Zm00008a021011_T01.v1.1.exon.1 chr05 83874171 83874205 Zm00008a021011 83874171 83878839 Zm00008a021011 Zm00008a021011,Zm00008a021011 unchanged
Zm00008a021011_T01.v1.1.exon.2 chr05 83874669 83874790 Zm00008a021011 83874171 83878839 Zm00008a021011 Zm00008a021011,Zm00008a021011 unchanged
Zm00008a021011_T01.v1.1.exon.3 chr05 83875097 83876255 Zm00008a021011 83874171 83878839 Zm00008a021011 Zm00008a021011,Zm00008a021011 unchanged
Zm00008a021011_T01.v1.1.exon.4 chr05 83876680 83876723 Zm00008a021011 83874171 83878839 Zm00008a021011 Zm00008a021011,Zm00008a021011 unchanged
Zm00008a021011_T01.v1.1.exon.5 chr05 83878823 83878839 Zm00008a021011 83874171 83878839 Zm00008a021011 Zm00008a021011,Zm00008a021011 unchanged
Zm00008a021012_T01.v1.1.exon.1 chr05 83879854 83880843 Zm00008a021012 83879854 83879294 Zm00008a021012 Zm00008a021012,Zm00008a021012 unchanged
Zm00008a021012_T01.v1.1.exon.2 chr05 83879070 83879294 Zm00008a021012 83879854 83879294 Zm00008a021012 Zm00008a021012,Zm00008a021012 unchanged
Zm00008a021014_T01.v1.1.exon.1 chr05 83918014 83918186 Zm00008a021014 83918014 83920155 Zm00008a021014 Zm00008a021014,Zm00008a021014 unchanged
Zm00008a021014_T01.v1.1.exon.2 chr05 83919581 83920006 Zm00008a021014 83918014 83920155 Zm00008a021014 Zm00008a021014,Zm00008a021014 unchanged
Zm00008a021014_T01.v1.1.exon.3 chr05 83920119 83920155 Zm00008a021014 83918014 83920155 Zm00008a021014 Zm00008a021014,Zm00008a021014 unchanged
Zm00008a021022_T01.v1.1.exon.1 chr05 84614446 84614607 Zm00008a021022 84614446 84618569 Zm00008a021022 Zm00008a021022,Zm00008a021022 unchanged
Zm00008a021022_T01.v1.1.exon.2 chr05 84614732 84614933 Zm00008a021022 84614446 84618569 Zm00008a021022 Zm00008a021022,Zm00008a021022 unchanged
Zm00008a021022_T01.v1.1.exon.3 chr05 84616094 84616171 Zm00008a021022 84614446 84618569 Zm00008a021022 Zm00008a021022,Zm00008a021022 unchanged
Zm00008a021022_T01.v1.1.exon.4 chr05 84616254 84616514 Zm00008a021022 84614446 84618569 Zm00008a021022 Zm00008a021022,Zm00008a021022 unchanged
Zm00008a021022_T01.v1.1.exon.5 chr05 84616685 84616756 Zm00008a021022 84614446 84618569 Zm00008a021022 Zm00008a021022,Zm00008a021022 unchanged
Zm00008a021022_T01.v1.1.exon.6 chr05 84617243 84617401 Zm00008a021022 84614446 84618569 Zm00008a021022 Zm00008a021022,Zm00008a021022 unchanged
Zm00008a021022_T01.v1.1.exon.7 chr05 84617493 84618270 Zm00008a021022 84614446 84618569 Zm00008a021022 Zm00008a021022,Zm00008a021022 unchanged
Zm00008a021022_T01.v1.1.exon.8 chr05 84618333 84618569 Zm00008a021022 84614446 84618569 Zm00008a021022 Zm00008a021022,Zm00008a021022 unchanged
Zm00008a021023_T01.v1.1.exon.1 chr05 84625448 84625713 Zm00008a021023 84625448 84628413 Zm00008a021023 Zm00008a021023,Zm00008a021023 unchanged
Zm00008a021023_T01.v1.1.exon.2 chr05 84625884 84626121 Zm00008a021023 84625448 84628413 Zm00008a021023 Zm00008a021023,Zm00008a021023 unchanged
Zm00008a021023_T01.v1.1.exon.3 chr05 84626320 84626601 Zm00008a021023 84625448 84628413 Zm00008a021023 Zm00008a021023,Zm00008a021023 unchanged
Zm00008a021023_T01.v1.1.exon.4 chr05 84626726 84626975 Zm00008a021023 84625448 84628413 Zm00008a021023 Zm00008a021023,Zm00008a021023 unchanged
Zm00008a021023_T01.v1.1.exon.5 chr05 84627064 84627209 Zm00008a021023 84625448 84628413 Zm00008a021023 Zm00008a021023,Zm00008a021023 unchanged
Zm00008a021023_T01.v1.1.exon.6 chr05 84627349 84627679 Zm00008a021023 84625448 84628413 Zm00008a021023 Zm00008a021023,Zm00008a021023 unchanged
Zm00008a021023_T01.v1.1.exon.7 chr05 84627821 84628413 Zm00008a021023 84625448 84628413 Zm00008a021023 Zm00008a021023,Zm00008a021023 unchanged
Zm00008a021028_T01.v1.1.exon.1 chr05 85048160 85048235 Zm00008a021028 85048160 85052351 Zm00008a021028 Zm00008a021028,Zm00008a021028 unchanged
Zm00008a021028_T01.v1.1.exon.2 chr05 85048329 85048387 Zm00008a021028 85048160 85052351 Zm00008a021028 Zm00008a021028,Zm00008a021028 unchanged
Zm00008a021028_T01.v1.1.exon.3 chr05 85048479 85048517 Zm00008a021028 85048160 85052351 Zm00008a021028 Zm00008a021028,Zm00008a021028 unchanged
Zm00008a021028_T01.v1.1.exon.4 chr05 85048898 85048998 Zm00008a021028 85048160 85052351 Zm00008a021028 Zm00008a021028,Zm00008a021028 unchanged
Zm00008a021028_T01.v1.1.exon.5 chr05 85049556 85049668 Zm00008a021028 85048160 85052351 Zm00008a021028 Zm00008a021028,Zm00008a021028 unchanged
Zm00008a021028_T01.v1.1.exon.6 chr05 85050143 85050242 Zm00008a021028 85048160 85052351 Zm00008a021028 Zm00008a021028,Zm00008a021028 unchanged
Zm00008a021028_T01.v1.1.exon.7 chr05 85050349 85050495 Zm00008a021028 85048160 85052351 Zm00008a021028 Zm00008a021028,Zm00008a021028 unchanged
Zm00008a021028_T01.v1.1.exon.8 chr05 85050631 85050691 Zm00008a021028 85048160 85052351 Zm00008a021028 Zm00008a021028,Zm00008a021028 unchanged
Zm00008a021028_T01.v1.1.exon.9 chr05 85050795 85050892 Zm00008a021028 85048160 85052351 Zm00008a021028 Zm00008a021028,Zm00008a021028 unchanged
Zm00008a021028_T01.v1.1.exon.10 chr05 85050968 85051110 Zm00008a021028 85048160 85052351 Zm00008a021028 Zm00008a021028,Zm00008a021028 unchanged
Zm00008a021028_T01.v1.1.exon.11 chr05 85051658 85051741 Zm00008a021028 85048160 85052351 Zm00008a021028 Zm00008a021028,Zm00008a021028 unchanged
Zm00008a021028_T01.v1.1.exon.12 chr05 85051830 85051919 Zm00008a021028 85048160 85052351 Zm00008a021028 Zm00008a021028,Zm00008a021028 unchanged
Zm00008a021028_T01.v1.1.exon.13 chr05 85052006 85052351 Zm00008a021028 85048160 85052351 Zm00008a021028 Zm00008a021028,Zm00008a021028 unchanged
Zm00008a021034_T01.v1.1.exon.1 chr05 85353625 85353934 Zm00008a021034 85353625 85360574 Zm00008a021034 Zm00008a021034,Zm00008a021034 unchanged
Zm00008a021034_T01.v1.1.exon.2 chr05 85354124 85354294 Zm00008a021034 85353625 85360574 Zm00008a021034 Zm00008a021034,Zm00008a021034 unchanged
Zm00008a021034_T01.v1.1.exon.3 chr05 85354464 85354510 Zm00008a021034 85353625 85360574 Zm00008a021034 Zm00008a021034,Zm00008a021034 unchanged
Zm00008a021034_T01.v1.1.exon.4 chr05 85354710 85354856 Zm00008a021034 85353625 85360574 Zm00008a021034 Zm00008a021034,Zm00008a021034 unchanged
Zm00008a021034_T01.v1.1.exon.5 chr05 85354951 85355025 Zm00008a021034 85353625 85360574 Zm00008a021034 Zm00008a021034,Zm00008a021034 unchanged
Zm00008a021034_T01.v1.1.exon.6 chr05 85355212 85355321 Zm00008a021034 85353625 85360574 Zm00008a021034 Zm00008a021034,Zm00008a021034 unchanged
Zm00008a021034_T01.v1.1.exon.7 chr05 85355402 85355529 Zm00008a021034 85353625 85360574 Zm00008a021034 Zm00008a021034,Zm00008a021034 unchanged
Zm00008a021034_T01.v1.1.exon.8 chr05 85355701 85355762 Zm00008a021034 85353625 85360574 Zm00008a021034 Zm00008a021034,Zm00008a021034 unchanged
Zm00008a021034_T01.v1.1.exon.9 chr05 85355857 85355964 Zm00008a021034 85353625 85360574 Zm00008a021034 Zm00008a021034,Zm00008a021034 unchanged
Zm00008a021034_T01.v1.1.exon.10 chr05 85356051 85356085 Zm00008a021034 85353625 85360574 Zm00008a021034 Zm00008a021034,Zm00008a021034 unchanged
Zm00008a021034_T01.v1.1.exon.11 chr05 85356362 85356430 Zm00008a021034 85353625 85360574 Zm00008a021034 Zm00008a021034,Zm00008a021034 unchanged
Zm00008a021034_T01.v1.1.exon.12 chr05 85358284 85358375 Zm00008a021034 85353625 85360574 Zm00008a021034 Zm00008a021034,Zm00008a021034 unchanged
Zm00008a021034_T01.v1.1.exon.13 chr05 85358464 85358540 Zm00008a021034 85353625 85360574 Zm00008a021034 Zm00008a021034,Zm00008a021034 unchanged
Zm00008a021034_T01.v1.1.exon.14 chr05 85359622 85359699 Zm00008a021034 85353625 85360574 Zm00008a021034 Zm00008a021034,Zm00008a021034 unchanged
Zm00008a021034_T01.v1.1.exon.15 chr05 85360104 85360574 Zm00008a021034 85353625 85360574 Zm00008a021034 Zm00008a021034,Zm00008a021034 unchanged
Zm00008a021035_T01.v1.1.exon.1 chr05 85517066 85517124 Zm00008a021035 85517066 85537383 Zm00008a021035 Zm00008a021035,Zm00008a021035 unchanged
Zm00008a021035_T01.v1.1.exon.2 chr05 85517711 85517785 Zm00008a021035 85517066 85537383 Zm00008a021035 Zm00008a021035,Zm00008a021035 unchanged
Zm00008a021035_T01.v1.1.exon.3 chr05 85518219 85518328 Zm00008a021035 85517066 85537383 Zm00008a021035 Zm00008a021035,Zm00008a021035 unchanged
Zm00008a021035_T01.v1.1.exon.4 chr05 85534565 85534738 Zm00008a021035 85517066 85537383 Zm00008a021035 Zm00008a021035,Zm00008a021035 unchanged
Zm00008a021035_T01.v1.1.exon.5 chr05 85537205 85537383 Zm00008a021035 85517066 85537383 Zm00008a021035 Zm00008a021035,Zm00008a021035 unchanged
Zm00008a021047_T01.v1.1.exon.1 chr05 86010554 86010728 Zm00008a021047 86010554 86012520 Zm00008a021047 Zm00008a021047,Zm00008a021047 unchanged
Zm00008a021047_T01.v1.1.exon.2 chr05 86010870 86010955 Zm00008a021047 86010554 86012520 Zm00008a021047 Zm00008a021047,Zm00008a021047 unchanged
Zm00008a021047_T01.v1.1.exon.3 chr05 86011328 86011401 Zm00008a021047 86010554 86012520 Zm00008a021047 Zm00008a021047,Zm00008a021047 unchanged
Zm00008a021047_T01.v1.1.exon.4 chr05 86011782 86011859 Zm00008a021047 86010554 86012520 Zm00008a021047 Zm00008a021047,Zm00008a021047 unchanged
Zm00008a021047_T01.v1.1.exon.5 chr05 86011946 86012520 Zm00008a021047 86010554 86012520 Zm00008a021047 Zm00008a021047,Zm00008a021047 unchanged
Zm00008a021050_T01.v1.1.exon.1 chr05 86266968 86267012 Zm00008a021050 86266968 86244750 Zm00008a021050 Zm00008a021050,Zm00008a021050 unchanged
Zm00008a021050_T01.v1.1.exon.2 chr05 86265154 86265270 Zm00008a021050 86266968 86244750 Zm00008a021050 Zm00008a021050,Zm00008a021050 unchanged
Zm00008a021050_T01.v1.1.exon.3 chr05 86264946 86265090 Zm00008a021050 86266968 86244750 Zm00008a021050 Zm00008a021050,Zm00008a021050 unchanged
Zm00008a021050_T01.v1.1.exon.4 chr05 86244737 86244750 Zm00008a021050 86266968 86244750 Zm00008a021050 Zm00008a021050,Zm00008a021050 unchanged
Zm00008a021053_T01.v1.1.exon.1 chr05 86535749 86536089 Zm00008a021053 86535749 86535413 Zm00008a021053 Zm00008a021053,Zm00008a021053 unchanged
Zm00008a021053_T01.v1.1.exon.2 chr05 86535592 86535673 Zm00008a021053 86535749 86535413 Zm00008a021053 Zm00008a021053,Zm00008a021053 unchanged
Zm00008a021053_T01.v1.1.exon.3 chr05 86535240 86535413 Zm00008a021053 86535749 86535413 Zm00008a021053 Zm00008a021053,Zm00008a021053 unchanged
Zm00008a021054_T01.v1.1.exon.1 chr05 86567508 86567813 Zm00008a021054 86567508 86567053 Zm00008a021054 Zm00008a021054,Zm00008a021054 unchanged
Zm00008a021054_T01.v1.1.exon.2 chr05 86567309 86567489 Zm00008a021054 86567508 86567053 Zm00008a021054 Zm00008a021054,Zm00008a021054 unchanged
Zm00008a021054_T01.v1.1.exon.3 chr05 86567167 86567195 Zm00008a021054 86567508 86567053 Zm00008a021054 Zm00008a021054,Zm00008a021054 unchanged
Zm00008a021054_T01.v1.1.exon.4 chr05 86566874 86567053 Zm00008a021054 86567508 86567053 Zm00008a021054 Zm00008a021054,Zm00008a021054 unchanged
Zm00008a021058_T01.v1.1.exon.1 chr05 86703175 86703668 Zm00008a021058 86703175 86705561 Zm00008a021058 Zm00008a021058,Zm00008a021058 unchanged
Zm00008a021058_T01.v1.1.exon.2 chr05 86705059 86705561 Zm00008a021058 86703175 86705561 Zm00008a021058 Zm00008a021058,Zm00008a021058 unchanged
Zm00008a021059_T01.v1.1.exon.1 chr05 86740477 86740561 Zm00008a021059 86740477 86724985 Zm00008a021059 Zm00008a021059,Zm00008a021059 unchanged
Zm00008a021059_T01.v1.1.exon.2 chr05 86740212 86740246 Zm00008a021059 86740477 86724985 Zm00008a021059 Zm00008a021059,Zm00008a021059 unchanged
Zm00008a021059_T01.v1.1.exon.3 chr05 86739267 86739932 Zm00008a021059 86740477 86724985 Zm00008a021059 Zm00008a021059,Zm00008a021059 unchanged
Zm00008a021059_T01.v1.1.exon.4 chr05 86738735 86738912 Zm00008a021059 86740477 86724985 Zm00008a021059 Zm00008a021059,Zm00008a021059 unchanged
Zm00008a021059_T01.v1.1.exon.5 chr05 86738290 86738326 Zm00008a021059 86740477 86724985 Zm00008a021059 Zm00008a021059,Zm00008a021059 unchanged
Zm00008a021059_T01.v1.1.exon.6 chr05 86737069 86737199 Zm00008a021059 86740477 86724985 Zm00008a021059 Zm00008a021059,Zm00008a021059 unchanged
Zm00008a021059_T01.v1.1.exon.7 chr05 86728463 86728767 Zm00008a021059 86740477 86724985 Zm00008a021059 Zm00008a021059,Zm00008a021059 unchanged
Zm00008a021059_T01.v1.1.exon.8 chr05 86728145 86728317 Zm00008a021059 86740477 86724985 Zm00008a021059 Zm00008a021059,Zm00008a021059 unchanged
Zm00008a021059_T01.v1.1.exon.9 chr05 86727883 86727991 Zm00008a021059 86740477 86724985 Zm00008a021059 Zm00008a021059,Zm00008a021059 unchanged
Zm00008a021059_T01.v1.1.exon.10 chr05 86724803 86724985 Zm00008a021059 86740477 86724985 Zm00008a021059 Zm00008a021059,Zm00008a021059 unchanged
Zm00008a021060_T01.v1.1.exon.1 chr05 86772192 86772581 Zm00008a021060 86772192 86776534 Zm00008a021060 Zm00008a021060,Zm00008a021060 unchanged
Zm00008a021060_T01.v1.1.exon.2 chr05 86773139 86773247 Zm00008a021060 86772192 86776534 Zm00008a021060 Zm00008a021060,Zm00008a021060 unchanged
Zm00008a021060_T01.v1.1.exon.3 chr05 86776470 86776534 Zm00008a021060 86772192 86776534 Zm00008a021060 Zm00008a021060,Zm00008a021060 unchanged
Zm00008a021061_T01.v1.1.exon.1 chr05 86778592 86778693 Zm00008a021061 86778592 86777058 Zm00008a021061 Zm00008a021061,Zm00008a021061 unchanged
Zm00008a021061_T01.v1.1.exon.2 chr05 86777183 86777349 Zm00008a021061 86778592 86777058 Zm00008a021061 Zm00008a021061,Zm00008a021061 unchanged
Zm00008a021061_T01.v1.1.exon.3 chr05 86776929 86777058 Zm00008a021061 86778592 86777058 Zm00008a021061 Zm00008a021061,Zm00008a021061 unchanged
Zm00008a021062_T01.v1.1.exon.1 chr05 86783160 86783305 Zm00008a021062 86783160 86780349 Zm00008a021062 Zm00008a021062,Zm00008a021062 unchanged
Zm00008a021062_T01.v1.1.exon.2 chr05 86782912 86783060 Zm00008a021062 86783160 86780349 Zm00008a021062 Zm00008a021062,Zm00008a021062 unchanged
Zm00008a021062_T01.v1.1.exon.3 chr05 86782778 86782826 Zm00008a021062 86783160 86780349 Zm00008a021062 Zm00008a021062,Zm00008a021062 unchanged
Zm00008a021062_T01.v1.1.exon.4 chr05 86781654 86781796 Zm00008a021062 86783160 86780349 Zm00008a021062 Zm00008a021062,Zm00008a021062 unchanged
Zm00008a021062_T01.v1.1.exon.5 chr05 86780017 86780349 Zm00008a021062 86783160 86780349 Zm00008a021062 Zm00008a021062,Zm00008a021062 unchanged
Zm00008a021071_T01.v1.1.exon.1 chr05 87310157 87310169 Zm00008a021071 87310157 87323856 Zm00008a021071 Zm00008a021071,Zm00008a021071 unchanged
Zm00008a021071_T01.v1.1.exon.2 chr05 87323429 87323856 Zm00008a021071 87310157 87323856 Zm00008a021071 Zm00008a021071,Zm00008a021071 unchanged
Zm00008a021074_T01.v1.1.exon.1 chr05 87591339 87591495 Zm00008a021074 87591339 87595036 Zm00008a021074 Zm00008a021074,Zm00008a021074 unchanged
Zm00008a021074_T01.v1.1.exon.2 chr05 87593574 87593757 Zm00008a021074 87591339 87595036 Zm00008a021074 Zm00008a021074,Zm00008a021074 unchanged
Zm00008a021074_T01.v1.1.exon.3 chr05 87594832 87595036 Zm00008a021074 87591339 87595036 Zm00008a021074 Zm00008a021074,Zm00008a021074 unchanged
Zm00008a021076_T01.v1.1.exon.1 chr05 87643191 87643289 Zm00008a021076 87643191 87605877 Zm00008a021076 Zm00008a021076,Zm00008a021076 unchanged
Zm00008a021076_T01.v1.1.exon.2 chr05 87639407 87639523 Zm00008a021076 87643191 87605877 Zm00008a021076 Zm00008a021076,Zm00008a021076 unchanged
Zm00008a021076_T01.v1.1.exon.3 chr05 87639260 87639317 Zm00008a021076 87643191 87605877 Zm00008a021076 Zm00008a021076,Zm00008a021076 unchanged
Zm00008a021076_T01.v1.1.exon.4 chr05 87638993 87639036 Zm00008a021076 87643191 87605877 Zm00008a021076 Zm00008a021076,Zm00008a021076 unchanged
Zm00008a021076_T01.v1.1.exon.5 chr05 87638534 87638623 Zm00008a021076 87643191 87605877 Zm00008a021076 Zm00008a021076,Zm00008a021076 unchanged
Zm00008a021076_T01.v1.1.exon.6 chr05 87638258 87638327 Zm00008a021076 87643191 87605877 Zm00008a021076 Zm00008a021076,Zm00008a021076 unchanged
Zm00008a021076_T01.v1.1.exon.7 chr05 87637867 87637937 Zm00008a021076 87643191 87605877 Zm00008a021076 Zm00008a021076,Zm00008a021076 unchanged
Zm00008a021076_T01.v1.1.exon.8 chr05 87637694 87637777 Zm00008a021076 87643191 87605877 Zm00008a021076 Zm00008a021076,Zm00008a021076 unchanged
Zm00008a021076_T01.v1.1.exon.9 chr05 87637531 87637608 Zm00008a021076 87643191 87605877 Zm00008a021076 Zm00008a021076,Zm00008a021076 unchanged
Zm00008a021076_T01.v1.1.exon.10 chr05 87637373 87637444 Zm00008a021076 87643191 87605877 Zm00008a021076 Zm00008a021076,Zm00008a021076 unchanged
Zm00008a021076_T01.v1.1.exon.11 chr05 87628637 87628720 Zm00008a021076 87643191 87605877 Zm00008a021076 Zm00008a021076,Zm00008a021076 unchanged
Zm00008a021076_T01.v1.1.exon.12 chr05 87628443 87628525 Zm00008a021076 87643191 87605877 Zm00008a021076 Zm00008a021076,Zm00008a021076 unchanged
Zm00008a021076_T01.v1.1.exon.13 chr05 87627605 87627713 Zm00008a021076 87643191 87605877 Zm00008a021076 Zm00008a021076,Zm00008a021076 unchanged
Zm00008a021076_T01.v1.1.exon.14 chr05 87627477 87627532 Zm00008a021076 87643191 87605877 Zm00008a021076 Zm00008a021076,Zm00008a021076 unchanged
Zm00008a021076_T01.v1.1.exon.15 chr05 87627355 87627397 Zm00008a021076 87643191 87605877 Zm00008a021076 Zm00008a021076,Zm00008a021076 unchanged
Zm00008a021076_T01.v1.1.exon.16 chr05 87627198 87627281 Zm00008a021076 87643191 87605877 Zm00008a021076 Zm00008a021076,Zm00008a021076 unchanged
Zm00008a021076_T01.v1.1.exon.17 chr05 87626944 87627081 Zm00008a021076 87643191 87605877 Zm00008a021076 Zm00008a021076,Zm00008a021076 unchanged
Zm00008a021076_T01.v1.1.exon.18 chr05 87625919 87625981 Zm00008a021076 87643191 87605877 Zm00008a021076 Zm00008a021076,Zm00008a021076 unchanged
Zm00008a021076_T01.v1.1.exon.19 chr05 87625718 87625816 Zm00008a021076 87643191 87605877 Zm00008a021076 Zm00008a021076,Zm00008a021076 unchanged
Zm00008a021076_T01.v1.1.exon.20 chr05 87625126 87625236 Zm00008a021076 87643191 87605877 Zm00008a021076 Zm00008a021076,Zm00008a021076 unchanged
Zm00008a021076_T01.v1.1.exon.21 chr05 87619567 87619734 Zm00008a021076 87643191 87605877 Zm00008a021076 Zm00008a021076,Zm00008a021076 unchanged
Zm00008a021076_T01.v1.1.exon.22 chr05 87619437 87619496 Zm00008a021076 87643191 87605877 Zm00008a021076 Zm00008a021076,Zm00008a021076 unchanged
Zm00008a021076_T01.v1.1.exon.23 chr05 87618221 87618364 Zm00008a021076 87643191 87605877 Zm00008a021076 Zm00008a021076,Zm00008a021076 unchanged
Zm00008a021076_T01.v1.1.exon.24 chr05 87615357 87615473 Zm00008a021076 87643191 87605877 Zm00008a021076 Zm00008a021076,Zm00008a021076 unchanged
Zm00008a021076_T01.v1.1.exon.25 chr05 87615110 87615208 Zm00008a021076 87643191 87605877 Zm00008a021076 Zm00008a021076,Zm00008a021076 unchanged
Zm00008a021076_T01.v1.1.exon.26 chr05 87614878 87615015 Zm00008a021076 87643191 87605877 Zm00008a021076 Zm00008a021076,Zm00008a021076 unchanged
Zm00008a021076_T01.v1.1.exon.27 chr05 87614270 87614370 Zm00008a021076 87643191 87605877 Zm00008a021076 Zm00008a021076,Zm00008a021076 unchanged
Zm00008a021076_T01.v1.1.exon.28 chr05 87607475 87607520 Zm00008a021076 87643191 87605877 Zm00008a021076 Zm00008a021076,Zm00008a021076 unchanged
Zm00008a021076_T01.v1.1.exon.29 chr05 87607255 87607389 Zm00008a021076 87643191 87605877 Zm00008a021076 Zm00008a021076,Zm00008a021076 unchanged
Zm00008a021076_T01.v1.1.exon.30 chr05 87606924 87607031 Zm00008a021076 87643191 87605877 Zm00008a021076 Zm00008a021076,Zm00008a021076 unchanged
Zm00008a021076_T01.v1.1.exon.31 chr05 87606748 87606839 Zm00008a021076 87643191 87605877 Zm00008a021076 Zm00008a021076,Zm00008a021076 unchanged
Zm00008a021076_T01.v1.1.exon.32 chr05 87606064 87606127 Zm00008a021076 87643191 87605877 Zm00008a021076 Zm00008a021076,Zm00008a021076 unchanged
Zm00008a021076_T01.v1.1.exon.33 chr05 87605293 87605877 Zm00008a021076 87643191 87605877 Zm00008a021076 Zm00008a021076,Zm00008a021076 unchanged
Zm00008a021077_T01.v1.1.exon.1 chr05 87968264 87968360 Zm00008a021077 87968264 87969412 Zm00008a021077 Zm00008a021077,Zm00008a021077 unchanged
Zm00008a021077_T01.v1.1.exon.2 chr05 87969210 87969412 Zm00008a021077 87968264 87969412 Zm00008a021077 Zm00008a021077,Zm00008a021077 unchanged
Zm00008a021078_T01.v1.1.exon.1 chr05 88027712 88028138 Zm00008a021078 88027712 88030206 Zm00008a021078 Zm00008a021078,Zm00008a021078 unchanged
Zm00008a021078_T01.v1.1.exon.2 chr05 88029199 88030206 Zm00008a021078 88027712 88030206 Zm00008a021078 Zm00008a021078,Zm00008a021078 unchanged
Zm00008a021079_T01.v1.1.exon.1 chr05 88076834 88076924 Zm00008a021079 88076834 88071758 Zm00008a021079 Zm00008a021079,Zm00008a021079 unchanged
Zm00008a021079_T01.v1.1.exon.2 chr05 88075166 88076297 Zm00008a021079 88076834 88071758 Zm00008a021079 Zm00008a021079,Zm00008a021079 unchanged
Zm00008a021079_T01.v1.1.exon.3 chr05 88071029 88071758 Zm00008a021079 88076834 88071758 Zm00008a021079 Zm00008a021079,Zm00008a021079 unchanged
Zm00008a021080_T01.v1.1.exon.1 chr05 88198537 88198723 Zm00008a021080 88198537 88197596 Zm00008a021080 Zm00008a021080,Zm00008a021080 unchanged
Zm00008a021080_T01.v1.1.exon.2 chr05 88198206 88198243 Zm00008a021080 88198537 88197596 Zm00008a021080 Zm00008a021080,Zm00008a021080 unchanged
Zm00008a021080_T01.v1.1.exon.3 chr05 88197601 88197752 Zm00008a021080 88198537 88197596 Zm00008a021080 Zm00008a021080,Zm00008a021080 unchanged
Zm00008a021080_T01.v1.1.exon.4 chr05 88197419 88197596 Zm00008a021080 88198537 88197596 Zm00008a021080 Zm00008a021080,Zm00008a021080 unchanged
Zm00008a021085_T01.v1.1.exon.1 chr05 88272143 88272245 Zm00008a021085 88272143 88276522 Zm00008a021085 Zm00008a021085,Zm00008a021085 unchanged
Zm00008a021085_T01.v1.1.exon.2 chr05 88273091 88273149 Zm00008a021085 88272143 88276522 Zm00008a021085 Zm00008a021085,Zm00008a021085 unchanged
Zm00008a021085_T01.v1.1.exon.3 chr05 88273160 88273219 Zm00008a021085 88272143 88276522 Zm00008a021085 Zm00008a021085,Zm00008a021085 unchanged
Zm00008a021085_T01.v1.1.exon.4 chr05 88274129 88274196 Zm00008a021085 88272143 88276522 Zm00008a021085 Zm00008a021085,Zm00008a021085 unchanged
Zm00008a021085_T01.v1.1.exon.5 chr05 88274716 88274872 Zm00008a021085 88272143 88276522 Zm00008a021085 Zm00008a021085,Zm00008a021085 unchanged
Zm00008a021085_T01.v1.1.exon.6 chr05 88275299 88275379 Zm00008a021085 88272143 88276522 Zm00008a021085 Zm00008a021085,Zm00008a021085 unchanged
Zm00008a021085_T01.v1.1.exon.7 chr05 88275513 88275586 Zm00008a021085 88272143 88276522 Zm00008a021085 Zm00008a021085,Zm00008a021085 unchanged
Zm00008a021085_T01.v1.1.exon.8 chr05 88275656 88275703 Zm00008a021085 88272143 88276522 Zm00008a021085 Zm00008a021085,Zm00008a021085 unchanged
Zm00008a021085_T01.v1.1.exon.9 chr05 88275787 88275952 Zm00008a021085 88272143 88276522 Zm00008a021085 Zm00008a021085,Zm00008a021085 unchanged
Zm00008a021085_T01.v1.1.exon.10 chr05 88276054 88276110 Zm00008a021085 88272143 88276522 Zm00008a021085 Zm00008a021085,Zm00008a021085 unchanged
Zm00008a021085_T01.v1.1.exon.11 chr05 88276270 88276340 Zm00008a021085 88272143 88276522 Zm00008a021085 Zm00008a021085,Zm00008a021085 unchanged
Zm00008a021085_T01.v1.1.exon.12 chr05 88276414 88276522 Zm00008a021085 88272143 88276522 Zm00008a021085 Zm00008a021085,Zm00008a021085 unchanged
Zm00008a021088_T01.v1.1.exon.1 chr05 88566309 88566989 Zm00008a021088 88566309 88563086 Zm00008a021088 Zm00008a021088,Zm00008a021088 unchanged
Zm00008a021088_T01.v1.1.exon.2 chr05 88565535 88565888 Zm00008a021088 88566309 88563086 Zm00008a021088 Zm00008a021088,Zm00008a021088 unchanged
Zm00008a021088_T01.v1.1.exon.3 chr05 88565240 88565438 Zm00008a021088 88566309 88563086 Zm00008a021088 Zm00008a021088,Zm00008a021088 unchanged
Zm00008a021088_T01.v1.1.exon.4 chr05 88563552 88563765 Zm00008a021088 88566309 88563086 Zm00008a021088 Zm00008a021088,Zm00008a021088 unchanged
Zm00008a021088_T01.v1.1.exon.5 chr05 88563292 88563394 Zm00008a021088 88566309 88563086 Zm00008a021088 Zm00008a021088,Zm00008a021088 unchanged
Zm00008a021088_T01.v1.1.exon.6 chr05 88562509 88563086 Zm00008a021088 88566309 88563086 Zm00008a021088 Zm00008a021088,Zm00008a021088 unchanged
Zm00008a021089_T01.v1.1.exon.1 chr05 88652721 88652884 Zm00008a021089 88652721 88655644 Zm00008a021089 Zm00008a021089,Zm00008a021089 unchanged
Zm00008a021089_T01.v1.1.exon.2 chr05 88654641 88654728 Zm00008a021089 88652721 88655644 Zm00008a021089 Zm00008a021089,Zm00008a021089 unchanged
Zm00008a021089_T01.v1.1.exon.3 chr05 88654828 88654865 Zm00008a021089 88652721 88655644 Zm00008a021089 Zm00008a021089,Zm00008a021089 unchanged
Zm00008a021089_T01.v1.1.exon.4 chr05 88655009 88655073 Zm00008a021089 88652721 88655644 Zm00008a021089 Zm00008a021089,Zm00008a021089 unchanged
Zm00008a021089_T01.v1.1.exon.5 chr05 88655353 88655431 Zm00008a021089 88652721 88655644 Zm00008a021089 Zm00008a021089,Zm00008a021089 unchanged
Zm00008a021089_T01.v1.1.exon.6 chr05 88655452 88655644 Zm00008a021089 88652721 88655644 Zm00008a021089 Zm00008a021089,Zm00008a021089 unchanged
Zm00008a021090_T01.v1.1.exon.1 chr05 88660358 88661236 Zm00008a021090 88660358 88661236 Zm00008a021090 Zm00008a021090,Zm00008a021090 unchanged
Zm00008a021091_T01.v1.1.exon.1 chr05 89064379 89064542 Zm00008a021091 89064379 89063654 Zm00008a021091 Zm00008a021091,Zm00008a021091 unchanged
Zm00008a021091_T01.v1.1.exon.2 chr05 89064110 89064263 Zm00008a021091 89064379 89063654 Zm00008a021091 Zm00008a021091,Zm00008a021091 unchanged
Zm00008a021091_T01.v1.1.exon.3 chr05 89063418 89063654 Zm00008a021091 89064379 89063654 Zm00008a021091 Zm00008a021091,Zm00008a021091 unchanged
Zm00008a021097_T01.v1.1.exon.1 chr05 89347211 89347500 Zm00008a021097 89347211 89349548 Zm00008a021097 Zm00008a021097,Zm00008a021097 unchanged
Zm00008a021097_T01.v1.1.exon.2 chr05 89347591 89347720 Zm00008a021097 89347211 89349548 Zm00008a021097 Zm00008a021097,Zm00008a021097 unchanged
Zm00008a021097_T01.v1.1.exon.3 chr05 89349125 89349548 Zm00008a021097 89347211 89349548 Zm00008a021097 Zm00008a021097,Zm00008a021097 unchanged
Zm00008a021104_T01.v1.1.exon.1 chr05 90270118 90270269 Zm00008a021104 90270118 90268677 Zm00008a021104 Zm00008a021104,Zm00008a021104 unchanged
Zm00008a021104_T01.v1.1.exon.2 chr05 90269905 90270016 Zm00008a021104 90270118 90268677 Zm00008a021104 Zm00008a021104,Zm00008a021104 unchanged
Zm00008a021104_T01.v1.1.exon.3 chr05 90269627 90269803 Zm00008a021104 90270118 90268677 Zm00008a021104 Zm00008a021104,Zm00008a021104 unchanged
Zm00008a021104_T01.v1.1.exon.4 chr05 90269487 90269533 Zm00008a021104 90270118 90268677 Zm00008a021104 Zm00008a021104,Zm00008a021104 unchanged
Zm00008a021104_T01.v1.1.exon.5 chr05 90269283 90269385 Zm00008a021104 90270118 90268677 Zm00008a021104 Zm00008a021104,Zm00008a021104 unchanged
Zm00008a021104_T01.v1.1.exon.6 chr05 90269105 90269194 Zm00008a021104 90270118 90268677 Zm00008a021104 Zm00008a021104,Zm00008a021104 unchanged
Zm00008a021104_T01.v1.1.exon.7 chr05 90268911 90269006 Zm00008a021104 90270118 90268677 Zm00008a021104 Zm00008a021104,Zm00008a021104 unchanged
Zm00008a021104_T01.v1.1.exon.8 chr05 90268757 90268824 Zm00008a021104 90270118 90268677 Zm00008a021104 Zm00008a021104,Zm00008a021104 unchanged
Zm00008a021104_T01.v1.1.exon.9 chr05 90268213 90268677 Zm00008a021104 90270118 90268677 Zm00008a021104 Zm00008a021104,Zm00008a021104 unchanged
Zm00008a021107_T01.v1.1.exon.1 chr05 90367199 90367374 Zm00008a021107 90367199 90370908 Zm00008a021107 Zm00008a021107,Zm00008a021107 unchanged
Zm00008a021107_T01.v1.1.exon.2 chr05 90367918 90367995 Zm00008a021107 90367199 90370908 Zm00008a021107 Zm00008a021107,Zm00008a021107 unchanged
Zm00008a021107_T01.v1.1.exon.3 chr05 90368062 90368205 Zm00008a021107 90367199 90370908 Zm00008a021107 Zm00008a021107,Zm00008a021107 unchanged
Zm00008a021107_T01.v1.1.exon.4 chr05 90370347 90370908 Zm00008a021107 90367199 90370908 Zm00008a021107 Zm00008a021107,Zm00008a021107 unchanged
Zm00008a021110_T01.v1.1.exon.1 chr05 90826233 90827158 Zm00008a021110 90826233 90843681 Zm00008a021110 Zm00008a021110,Zm00008a021110 unchanged
Zm00008a021110_T01.v1.1.exon.2 chr05 90828860 90828911 Zm00008a021110 90826233 90843681 Zm00008a021110 Zm00008a021110,Zm00008a021110 unchanged
Zm00008a021110_T01.v1.1.exon.3 chr05 90829001 90829153 Zm00008a021110 90826233 90843681 Zm00008a021110 Zm00008a021110,Zm00008a021110 unchanged
Zm00008a021110_T01.v1.1.exon.4 chr05 90829560 90829679 Zm00008a021110 90826233 90843681 Zm00008a021110 Zm00008a021110,Zm00008a021110 unchanged
Zm00008a021110_T01.v1.1.exon.5 chr05 90829754 90829919 Zm00008a021110 90826233 90843681 Zm00008a021110 Zm00008a021110,Zm00008a021110 unchanged
Zm00008a021110_T01.v1.1.exon.6 chr05 90830053 90830165 Zm00008a021110 90826233 90843681 Zm00008a021110 Zm00008a021110,Zm00008a021110 unchanged
Zm00008a021110_T01.v1.1.exon.7 chr05 90830309 90830386 Zm00008a021110 90826233 90843681 Zm00008a021110 Zm00008a021110,Zm00008a021110 unchanged
Zm00008a021110_T01.v1.1.exon.8 chr05 90839490 90839711 Zm00008a021110 90826233 90843681 Zm00008a021110 Zm00008a021110,Zm00008a021110 unchanged
Zm00008a021110_T01.v1.1.exon.9 chr05 90840135 90840193 Zm00008a021110 90826233 90843681 Zm00008a021110 Zm00008a021110,Zm00008a021110 unchanged
Zm00008a021110_T01.v1.1.exon.10 chr05 90840292 90840370 Zm00008a021110 90826233 90843681 Zm00008a021110 Zm00008a021110,Zm00008a021110 unchanged
Zm00008a021110_T01.v1.1.exon.11 chr05 90840477 90840614 Zm00008a021110 90826233 90843681 Zm00008a021110 Zm00008a021110,Zm00008a021110 unchanged
Zm00008a021110_T01.v1.1.exon.12 chr05 90840703 90840747 Zm00008a021110 90826233 90843681 Zm00008a021110 Zm00008a021110,Zm00008a021110 unchanged
Zm00008a021110_T01.v1.1.exon.13 chr05 90841239 90841463 Zm00008a021110 90826233 90843681 Zm00008a021110 Zm00008a021110,Zm00008a021110 unchanged
Zm00008a021110_T01.v1.1.exon.14 chr05 90841556 90842340 Zm00008a021110 90826233 90843681 Zm00008a021110 Zm00008a021110,Zm00008a021110 unchanged
Zm00008a021110_T01.v1.1.exon.15 chr05 90842621 90842796 Zm00008a021110 90826233 90843681 Zm00008a021110 Zm00008a021110,Zm00008a021110 unchanged
Zm00008a021110_T01.v1.1.exon.16 chr05 90843007 90843681 Zm00008a021110 90826233 90843681 Zm00008a021110 Zm00008a021110,Zm00008a021110 unchanged
Zm00008a021111_T01.v1.1.exon.1 chr05 90977662 90977740 Zm00008a021111 90977662 90978649 Zm00008a021111 Zm00008a021111,Zm00008a021111 unchanged
Zm00008a021111_T01.v1.1.exon.2 chr05 90977775 90977851 Zm00008a021111 90977662 90978649 Zm00008a021111 Zm00008a021111,Zm00008a021111 unchanged
Zm00008a021111_T01.v1.1.exon.3 chr05 90978089 90978148 Zm00008a021111 90977662 90978649 Zm00008a021111 Zm00008a021111,Zm00008a021111 unchanged
Zm00008a021111_T01.v1.1.exon.4 chr05 90978246 90978378 Zm00008a021111 90977662 90978649 Zm00008a021111 Zm00008a021111,Zm00008a021111 unchanged
Zm00008a021111_T01.v1.1.exon.5 chr05 90978531 90978649 Zm00008a021111 90977662 90978649 Zm00008a021111 Zm00008a021111,Zm00008a021111 unchanged
Zm00008a021117_T01.v1.1.exon.1 chr05 91308231 91308356 Zm00008a021117 91308231 91313921 Zm00008a021117 Zm00008a021117,Zm00008a021117 unchanged
Zm00008a021117_T01.v1.1.exon.2 chr05 91311296 91311407 Zm00008a021117 91308231 91313921 Zm00008a021117 Zm00008a021117,Zm00008a021117 unchanged
Zm00008a021117_T01.v1.1.exon.3 chr05 91312215 91312258 Zm00008a021117 91308231 91313921 Zm00008a021117 Zm00008a021117,Zm00008a021117 unchanged
Zm00008a021117_T01.v1.1.exon.4 chr05 91312769 91312894 Zm00008a021117 91308231 91313921 Zm00008a021117 Zm00008a021117,Zm00008a021117 unchanged
Zm00008a021117_T01.v1.1.exon.5 chr05 91313299 91313362 Zm00008a021117 91308231 91313921 Zm00008a021117 Zm00008a021117,Zm00008a021117 unchanged
Zm00008a021117_T01.v1.1.exon.6 chr05 91313505 91313613 Zm00008a021117 91308231 91313921 Zm00008a021117 Zm00008a021117,Zm00008a021117 unchanged
Zm00008a021117_T01.v1.1.exon.7 chr05 91313723 91313921 Zm00008a021117 91308231 91313921 Zm00008a021117 Zm00008a021117,Zm00008a021117 unchanged
Zm00008a021118_T01.v1.1.exon.1 chr05 91324197 91324355 Zm00008a021118 91324197 91325970 Zm00008a021118 Zm00008a021118,Zm00008a021118 unchanged
Zm00008a021118_T01.v1.1.exon.2 chr05 91324435 91324558 Zm00008a021118 91324197 91325970 Zm00008a021118 Zm00008a021118,Zm00008a021118 unchanged
Zm00008a021118_T01.v1.1.exon.3 chr05 91324639 91324715 Zm00008a021118 91324197 91325970 Zm00008a021118 Zm00008a021118,Zm00008a021118 unchanged
Zm00008a021118_T01.v1.1.exon.4 chr05 91324832 91324884 Zm00008a021118 91324197 91325970 Zm00008a021118 Zm00008a021118,Zm00008a021118 unchanged
Zm00008a021118_T01.v1.1.exon.5 chr05 91325024 91325078 Zm00008a021118 91324197 91325970 Zm00008a021118 Zm00008a021118,Zm00008a021118 unchanged
Zm00008a021118_T01.v1.1.exon.6 chr05 91325190 91325970 Zm00008a021118 91324197 91325970 Zm00008a021118 Zm00008a021118,Zm00008a021118 unchanged
Zm00008a021123_T01.v1.1.exon.1 chr05 91720226 91720396 Zm00008a021123 91720226 91717897 Zm00008a021123 Zm00008a021123,Zm00008a021123 unchanged
Zm00008a021123_T01.v1.1.exon.2 chr05 91718982 91719068 Zm00008a021123 91720226 91717897 Zm00008a021123 Zm00008a021123,Zm00008a021123 unchanged
Zm00008a021123_T01.v1.1.exon.3 chr05 91718749 91718892 Zm00008a021123 91720226 91717897 Zm00008a021123 Zm00008a021123,Zm00008a021123 unchanged
Zm00008a021123_T01.v1.1.exon.4 chr05 91718540 91718632 Zm00008a021123 91720226 91717897 Zm00008a021123 Zm00008a021123,Zm00008a021123 unchanged
Zm00008a021123_T01.v1.1.exon.5 chr05 91717296 91717897 Zm00008a021123 91720226 91717897 Zm00008a021123 Zm00008a021123,Zm00008a021123 unchanged
Zm00008a021134_T01.v1.1.exon.1 chr05 93039582 93039636 Zm00008a021134 93039582 93044291 Zm00008a021134 Zm00008a021134,Zm00008a021134 unchanged
Zm00008a021134_T01.v1.1.exon.2 chr05 93041250 93041326 Zm00008a021134 93039582 93044291 Zm00008a021134 Zm00008a021134,Zm00008a021134 unchanged
Zm00008a021134_T01.v1.1.exon.3 chr05 93041441 93041466 Zm00008a021134 93039582 93044291 Zm00008a021134 Zm00008a021134,Zm00008a021134 unchanged
Zm00008a021134_T01.v1.1.exon.4 chr05 93042131 93042331 Zm00008a021134 93039582 93044291 Zm00008a021134 Zm00008a021134,Zm00008a021134 unchanged
Zm00008a021134_T01.v1.1.exon.5 chr05 93042365 93042476 Zm00008a021134 93039582 93044291 Zm00008a021134 Zm00008a021134,Zm00008a021134 unchanged
Zm00008a021134_T01.v1.1.exon.6 chr05 93042584 93042751 Zm00008a021134 93039582 93044291 Zm00008a021134 Zm00008a021134,Zm00008a021134 unchanged
Zm00008a021134_T01.v1.1.exon.7 chr05 93042830 93042994 Zm00008a021134 93039582 93044291 Zm00008a021134 Zm00008a021134,Zm00008a021134 unchanged
Zm00008a021134_T01.v1.1.exon.8 chr05 93043192 93043295 Zm00008a021134 93039582 93044291 Zm00008a021134 Zm00008a021134,Zm00008a021134 unchanged
Zm00008a021134_T01.v1.1.exon.9 chr05 93043456 93043575 Zm00008a021134 93039582 93044291 Zm00008a021134 Zm00008a021134,Zm00008a021134 unchanged
Zm00008a021134_T01.v1.1.exon.10 chr05 93044285 93044291 Zm00008a021134 93039582 93044291 Zm00008a021134 Zm00008a021134,Zm00008a021134 unchanged
Zm00008a021135_T01.v1.1.exon.1 chr05 93109030 93109237 Zm00008a021135 93109030 93106343 Zm00008a021135 Zm00008a021135,Zm00008a021135 unchanged
Zm00008a021135_T01.v1.1.exon.2 chr05 93108178 93108345 Zm00008a021135 93109030 93106343 Zm00008a021135 Zm00008a021135,Zm00008a021135 unchanged
Zm00008a021135_T01.v1.1.exon.3 chr05 93107822 93108066 Zm00008a021135 93109030 93106343 Zm00008a021135 Zm00008a021135,Zm00008a021135 unchanged
Zm00008a021135_T01.v1.1.exon.4 chr05 93107563 93107695 Zm00008a021135 93109030 93106343 Zm00008a021135 Zm00008a021135,Zm00008a021135 unchanged
Zm00008a021135_T01.v1.1.exon.5 chr05 93107366 93107429 Zm00008a021135 93109030 93106343 Zm00008a021135 Zm00008a021135,Zm00008a021135 unchanged
Zm00008a021135_T01.v1.1.exon.6 chr05 93107171 93107267 Zm00008a021135 93109030 93106343 Zm00008a021135 Zm00008a021135,Zm00008a021135 unchanged
Zm00008a021135_T01.v1.1.exon.7 chr05 93106939 93107041 Zm00008a021135 93109030 93106343 Zm00008a021135 Zm00008a021135,Zm00008a021135 unchanged
Zm00008a021135_T01.v1.1.exon.8 chr05 93106697 93106815 Zm00008a021135 93109030 93106343 Zm00008a021135 Zm00008a021135,Zm00008a021135 unchanged
Zm00008a021135_T01.v1.1.exon.9 chr05 93106444 93106557 Zm00008a021135 93109030 93106343 Zm00008a021135 Zm00008a021135,Zm00008a021135 unchanged
Zm00008a021135_T01.v1.1.exon.10 chr05 93105758 93106343 Zm00008a021135 93109030 93106343 Zm00008a021135 Zm00008a021135,Zm00008a021135 unchanged
Zm00008a021136_T01.v1.1.exon.1 chr05 93135328 93135681 Zm00008a021136 93135328 93135681 Zm00008a021136 Zm00008a021136,Zm00008a021136 unchanged
Zm00008a021137_T01.v1.1.exon.1 chr05 93383529 93383569 Zm00008a021137 93383529 93404233 Zm00008a021137 Zm00008a021137,Zm00008a021137 unchanged
Zm00008a021137_T01.v1.1.exon.2 chr05 93385522 93385649 Zm00008a021137 93383529 93404233 Zm00008a021137 Zm00008a021137,Zm00008a021137 unchanged
Zm00008a021137_T01.v1.1.exon.3 chr05 93393225 93393480 Zm00008a021137 93383529 93404233 Zm00008a021137 Zm00008a021137,Zm00008a021137 unchanged
Zm00008a021137_T01.v1.1.exon.4 chr05 93393561 93393726 Zm00008a021137 93383529 93404233 Zm00008a021137 Zm00008a021137,Zm00008a021137 unchanged
Zm00008a021137_T01.v1.1.exon.5 chr05 93393824 93393930 Zm00008a021137 93383529 93404233 Zm00008a021137 Zm00008a021137,Zm00008a021137 unchanged
Zm00008a021137_T01.v1.1.exon.6 chr05 93395830 93395895 Zm00008a021137 93383529 93404233 Zm00008a021137 Zm00008a021137,Zm00008a021137 unchanged
Zm00008a021137_T01.v1.1.exon.7 chr05 93395975 93396038 Zm00008a021137 93383529 93404233 Zm00008a021137 Zm00008a021137,Zm00008a021137 unchanged
Zm00008a021137_T01.v1.1.exon.8 chr05 93396105 93396161 Zm00008a021137 93383529 93404233 Zm00008a021137 Zm00008a021137,Zm00008a021137 unchanged
Zm00008a021137_T01.v1.1.exon.9 chr05 93396254 93396311 Zm00008a021137 93383529 93404233 Zm00008a021137 Zm00008a021137,Zm00008a021137 unchanged
Zm00008a021137_T01.v1.1.exon.10 chr05 93402749 93402854 Zm00008a021137 93383529 93404233 Zm00008a021137 Zm00008a021137,Zm00008a021137 unchanged
Zm00008a021137_T01.v1.1.exon.11 chr05 93403152 93403280 Zm00008a021137 93383529 93404233 Zm00008a021137 Zm00008a021137,Zm00008a021137 unchanged
Zm00008a021137_T01.v1.1.exon.12 chr05 93403363 93403521 Zm00008a021137 93383529 93404233 Zm00008a021137 Zm00008a021137,Zm00008a021137 unchanged
Zm00008a021137_T01.v1.1.exon.13 chr05 93403602 93403802 Zm00008a021137 93383529 93404233 Zm00008a021137 Zm00008a021137,Zm00008a021137 unchanged
Zm00008a021137_T01.v1.1.exon.14 chr05 93403912 93404112 Zm00008a021137 93383529 93404233 Zm00008a021137 Zm00008a021137,Zm00008a021137 unchanged
Zm00008a021137_T01.v1.1.exon.15 chr05 93404197 93404233 Zm00008a021137 93383529 93404233 Zm00008a021137 Zm00008a021137,Zm00008a021137 unchanged
Zm00008a021138_T01.v1.1.exon.1 chr05 93436802 93437050 Zm00008a021138 93436802 93437912 Zm00008a021138 Zm00008a021138,Zm00008a021138 unchanged
Zm00008a021138_T01.v1.1.exon.2 chr05 93437802 93437912 Zm00008a021138 93436802 93437912 Zm00008a021138 Zm00008a021138,Zm00008a021138 unchanged
Zm00008a021139_T01.v1.1.exon.1 chr05 93439519 93439569 Zm00008a021139 93439519 93449354 Zm00008a021139 Zm00008a021139,Zm00008a021139 unchanged
Zm00008a021139_T01.v1.1.exon.2 chr05 93439718 93439877 Zm00008a021139 93439519 93449354 Zm00008a021139 Zm00008a021139,Zm00008a021139 unchanged
Zm00008a021139_T01.v1.1.exon.3 chr05 93449344 93449354 Zm00008a021139 93439519 93449354 Zm00008a021139 Zm00008a021139,Zm00008a021139 unchanged
Zm00008a021142_T01.v1.1.exon.1 chr05 93781594 93781619 Zm00008a021142 93781594 93782823 Zm00008a021142 Zm00008a021142,Zm00008a021142 unchanged
Zm00008a021142_T01.v1.1.exon.2 chr05 93782352 93782414 Zm00008a021142 93781594 93782823 Zm00008a021142 Zm00008a021142,Zm00008a021142 unchanged
Zm00008a021142_T01.v1.1.exon.3 chr05 93782507 93782531 Zm00008a021142 93781594 93782823 Zm00008a021142 Zm00008a021142,Zm00008a021142 unchanged
Zm00008a021142_T01.v1.1.exon.4 chr05 93782626 93782823 Zm00008a021142 93781594 93782823 Zm00008a021142 Zm00008a021142,Zm00008a021142 unchanged
Zm00008a021143_T01.v1.1.exon.1 chr05 93786307 93786648 Zm00008a021143 93786307 93792009 Zm00008a021143 Zm00008a021143,Zm00008a021143 unchanged
Zm00008a021143_T01.v1.1.exon.2 chr05 93788143 93788223 Zm00008a021143 93786307 93792009 Zm00008a021143 Zm00008a021143,Zm00008a021143 unchanged
Zm00008a021143_T01.v1.1.exon.3 chr05 93788732 93788794 Zm00008a021143 93786307 93792009 Zm00008a021143 Zm00008a021143,Zm00008a021143 unchanged
Zm00008a021143_T01.v1.1.exon.4 chr05 93788889 93788948 Zm00008a021143 93786307 93792009 Zm00008a021143 Zm00008a021143,Zm00008a021143 unchanged
Zm00008a021143_T01.v1.1.exon.5 chr05 93791391 93792009 Zm00008a021143 93786307 93792009 Zm00008a021143 Zm00008a021143,Zm00008a021143 unchanged
Zm00008a021144_T01.v1.1.exon.1 chr05 93969961 93970281 Zm00008a021144 93969961 93973568 Zm00008a021144 Zm00008a021144,Zm00008a021144 unchanged
Zm00008a021144_T01.v1.1.exon.2 chr05 93971021 93971141 Zm00008a021144 93969961 93973568 Zm00008a021144 Zm00008a021144,Zm00008a021144 unchanged
Zm00008a021144_T01.v1.1.exon.3 chr05 93972187 93972452 Zm00008a021144 93969961 93973568 Zm00008a021144 Zm00008a021144,Zm00008a021144 unchanged
Zm00008a021144_T01.v1.1.exon.4 chr05 93972529 93972660 Zm00008a021144 93969961 93973568 Zm00008a021144 Zm00008a021144,Zm00008a021144 unchanged
Zm00008a021144_T01.v1.1.exon.5 chr05 93972753 93972886 Zm00008a021144 93969961 93973568 Zm00008a021144 Zm00008a021144,Zm00008a021144 unchanged
Zm00008a021144_T01.v1.1.exon.6 chr05 93973003 93973568 Zm00008a021144 93969961 93973568 Zm00008a021144 Zm00008a021144,Zm00008a021144 unchanged
Zm00008a021145_T01.v1.1.exon.1 chr05 93992773 93992779 Zm00008a021145 93992773 93992430 Zm00008a021145 Zm00008a021145,Zm00008a021145 unchanged
Zm00008a021145_T01.v1.1.exon.2 chr05 93992510 93992619 Zm00008a021145 93992773 93992430 Zm00008a021145 Zm00008a021145,Zm00008a021145 unchanged
Zm00008a021145_T01.v1.1.exon.3 chr05 93992111 93992430 Zm00008a021145 93992773 93992430 Zm00008a021145 Zm00008a021145,Zm00008a021145 unchanged
Zm00008a021149_T01.v1.1.exon.1 chr05 94429439 94429717 Zm00008a021149 94429439 94433290 Zm00008a021149 Zm00008a021149,Zm00008a021149 unchanged
Zm00008a021149_T01.v1.1.exon.2 chr05 94430482 94430622 Zm00008a021149 94429439 94433290 Zm00008a021149 Zm00008a021149,Zm00008a021149 unchanged
Zm00008a021149_T01.v1.1.exon.3 chr05 94431710 94431822 Zm00008a021149 94429439 94433290 Zm00008a021149 Zm00008a021149,Zm00008a021149 unchanged
Zm00008a021149_T01.v1.1.exon.4 chr05 94431935 94432014 Zm00008a021149 94429439 94433290 Zm00008a021149 Zm00008a021149,Zm00008a021149 unchanged
Zm00008a021149_T01.v1.1.exon.5 chr05 94432138 94432301 Zm00008a021149 94429439 94433290 Zm00008a021149 Zm00008a021149,Zm00008a021149 unchanged
Zm00008a021149_T01.v1.1.exon.6 chr05 94432927 94433065 Zm00008a021149 94429439 94433290 Zm00008a021149 Zm00008a021149,Zm00008a021149 unchanged
Zm00008a021149_T01.v1.1.exon.7 chr05 94433142 94433290 Zm00008a021149 94429439 94433290 Zm00008a021149 Zm00008a021149,Zm00008a021149 unchanged
Zm00008a021154_T01.v1.1.exon.1 chr05 95142006 95142182 Zm00008a021154 95142006 95142922 Zm00008a021154 Zm00008a021154,Zm00008a021154 unchanged
Zm00008a021154_T01.v1.1.exon.2 chr05 95142259 95142374 Zm00008a021154 95142006 95142922 Zm00008a021154 Zm00008a021154,Zm00008a021154 unchanged
Zm00008a021154_T01.v1.1.exon.3 chr05 95142608 95142716 Zm00008a021154 95142006 95142922 Zm00008a021154 Zm00008a021154,Zm00008a021154 unchanged
Zm00008a021154_T01.v1.1.exon.4 chr05 95142818 95142922 Zm00008a021154 95142006 95142922 Zm00008a021154 Zm00008a021154,Zm00008a021154 unchanged
Zm00008a021155_T01.v1.1.exon.1 chr05 95153620 95153718 Zm00008a021155 95153620 95156209 Zm00008a021155 Zm00008a021155,Zm00008a021155 unchanged
Zm00008a021155_T01.v1.1.exon.2 chr05 95154072 95154178 Zm00008a021155 95153620 95156209 Zm00008a021155 Zm00008a021155,Zm00008a021155 unchanged
Zm00008a021155_T01.v1.1.exon.3 chr05 95154259 95154505 Zm00008a021155 95153620 95156209 Zm00008a021155 Zm00008a021155,Zm00008a021155 unchanged
Zm00008a021155_T01.v1.1.exon.4 chr05 95154609 95154662 Zm00008a021155 95153620 95156209 Zm00008a021155 Zm00008a021155,Zm00008a021155 unchanged
Zm00008a021155_T01.v1.1.exon.5 chr05 95154759 95154902 Zm00008a021155 95153620 95156209 Zm00008a021155 Zm00008a021155,Zm00008a021155 unchanged
Zm00008a021155_T01.v1.1.exon.6 chr05 95155019 95155083 Zm00008a021155 95153620 95156209 Zm00008a021155 Zm00008a021155,Zm00008a021155 unchanged
Zm00008a021155_T01.v1.1.exon.7 chr05 95155491 95155545 Zm00008a021155 95153620 95156209 Zm00008a021155 Zm00008a021155,Zm00008a021155 unchanged
Zm00008a021155_T01.v1.1.exon.8 chr05 95155682 95156209 Zm00008a021155 95153620 95156209 Zm00008a021155 Zm00008a021155,Zm00008a021155 unchanged
Zm00008a021157_T01.v1.1.exon.1 chr05 95339259 95339508 Zm00008a021157 95339259 95333169 Zm00008a021157 Zm00008a021157,Zm00008a021157 unchanged
Zm00008a021157_T01.v1.1.exon.2 chr05 95335443 95336017 Zm00008a021157 95339259 95333169 Zm00008a021157 Zm00008a021157,Zm00008a021157 unchanged
Zm00008a021157_T01.v1.1.exon.3 chr05 95334782 95335161 Zm00008a021157 95339259 95333169 Zm00008a021157 Zm00008a021157,Zm00008a021157 unchanged
Zm00008a021157_T01.v1.1.exon.4 chr05 95334518 95334604 Zm00008a021157 95339259 95333169 Zm00008a021157 Zm00008a021157,Zm00008a021157 unchanged
Zm00008a021157_T01.v1.1.exon.5 chr05 95334093 95334423 Zm00008a021157 95339259 95333169 Zm00008a021157 Zm00008a021157,Zm00008a021157 unchanged
Zm00008a021157_T01.v1.1.exon.6 chr05 95333433 95333843 Zm00008a021157 95339259 95333169 Zm00008a021157 Zm00008a021157,Zm00008a021157 unchanged
Zm00008a021157_T01.v1.1.exon.7 chr05 95333296 95333355 Zm00008a021157 95339259 95333169 Zm00008a021157 Zm00008a021157,Zm00008a021157 unchanged
Zm00008a021157_T01.v1.1.exon.8 chr05 95332539 95333169 Zm00008a021157 95339259 95333169 Zm00008a021157 Zm00008a021157,Zm00008a021157 unchanged
Zm00008a021158_T01.v1.1.exon.1 chr05 95748051 95748395 Zm00008a021158 95748051 95755644 Zm00008a021158 Zm00008a021158,Zm00008a021158 unchanged
Zm00008a021158_T01.v1.1.exon.2 chr05 95748495 95748584 Zm00008a021158 95748051 95755644 Zm00008a021158 Zm00008a021158,Zm00008a021158 unchanged
Zm00008a021158_T01.v1.1.exon.3 chr05 95749810 95750018 Zm00008a021158 95748051 95755644 Zm00008a021158 Zm00008a021158,Zm00008a021158 unchanged
Zm00008a021158_T01.v1.1.exon.4 chr05 95750232 95750295 Zm00008a021158 95748051 95755644 Zm00008a021158 Zm00008a021158,Zm00008a021158 unchanged
Zm00008a021158_T01.v1.1.exon.5 chr05 95750949 95751647 Zm00008a021158 95748051 95755644 Zm00008a021158 Zm00008a021158,Zm00008a021158 unchanged
Zm00008a021158_T01.v1.1.exon.6 chr05 95751797 95751904 Zm00008a021158 95748051 95755644 Zm00008a021158 Zm00008a021158,Zm00008a021158 unchanged
Zm00008a021158_T01.v1.1.exon.7 chr05 95752055 95752186 Zm00008a021158 95748051 95755644 Zm00008a021158 Zm00008a021158,Zm00008a021158 unchanged
Zm00008a021158_T01.v1.1.exon.8 chr05 95752306 95752482 Zm00008a021158 95748051 95755644 Zm00008a021158 Zm00008a021158,Zm00008a021158 unchanged
Zm00008a021158_T01.v1.1.exon.9 chr05 95752747 95752800 Zm00008a021158 95748051 95755644 Zm00008a021158 Zm00008a021158,Zm00008a021158 unchanged
Zm00008a021158_T01.v1.1.exon.10 chr05 95752890 95752952 Zm00008a021158 95748051 95755644 Zm00008a021158 Zm00008a021158,Zm00008a021158 unchanged
Zm00008a021158_T01.v1.1.exon.11 chr05 95753060 95753764 Zm00008a021158 95748051 95755644 Zm00008a021158 Zm00008a021158,Zm00008a021158 unchanged
Zm00008a021158_T01.v1.1.exon.12 chr05 95753883 95754010 Zm00008a021158 95748051 95755644 Zm00008a021158 Zm00008a021158,Zm00008a021158 unchanged
Zm00008a021158_T01.v1.1.exon.13 chr05 95754860 95755644 Zm00008a021158 95748051 95755644 Zm00008a021158 Zm00008a021158,Zm00008a021158 unchanged
Zm00008a021159_T01.v1.1.exon.1 chr05 95785409 95785965 Zm00008a021159 95785409 95795023 Zm00008a021159 Zm00008a021159,Zm00008a021159 unchanged
Zm00008a021159_T01.v1.1.exon.2 chr05 95793454 95793610 Zm00008a021159 95785409 95795023 Zm00008a021159 Zm00008a021159,Zm00008a021159 unchanged
Zm00008a021159_T01.v1.1.exon.3 chr05 95793923 95794149 Zm00008a021159 95785409 95795023 Zm00008a021159 Zm00008a021159,Zm00008a021159 unchanged
Zm00008a021159_T01.v1.1.exon.4 chr05 95794240 95794413 Zm00008a021159 95785409 95795023 Zm00008a021159 Zm00008a021159,Zm00008a021159 unchanged
Zm00008a021159_T01.v1.1.exon.5 chr05 95794496 95795023 Zm00008a021159 95785409 95795023 Zm00008a021159 Zm00008a021159,Zm00008a021159 unchanged
Zm00008a021160_T01.v1.1.exon.1 chr05 95809347 95809439 Zm00008a021160 95809347 95809054 Zm00008a021160 Zm00008a021160,Zm00008a021160 unchanged
Zm00008a021160_T01.v1.1.exon.2 chr05 95809067 95809183 Zm00008a021160 95809347 95809054 Zm00008a021160 Zm00008a021160,Zm00008a021160 unchanged
Zm00008a021160_T01.v1.1.exon.3 chr05 95808974 95809054 Zm00008a021160 95809347 95809054 Zm00008a021160 Zm00008a021160,Zm00008a021160 unchanged
Zm00008a021161_T01.v1.1.exon.1 chr05 95819158 95819529 Zm00008a021161 95819158 95819058 Zm00008a021161 Zm00008a021161,Zm00008a021161 unchanged
Zm00008a021161_T01.v1.1.exon.2 chr05 95818586 95819058 Zm00008a021161 95819158 95819058 Zm00008a021161 Zm00008a021161,Zm00008a021161 unchanged
Zm00008a021165_T01.v1.1.exon.1 chr05 95935093 95935187 Zm00008a021165 95935093 95940645 Zm00008a021165 Zm00008a021165,Zm00008a021165 unchanged
Zm00008a021165_T01.v1.1.exon.2 chr05 95938866 95938986 Zm00008a021165 95935093 95940645 Zm00008a021165 Zm00008a021165,Zm00008a021165 unchanged
Zm00008a021165_T01.v1.1.exon.3 chr05 95939208 95939260 Zm00008a021165 95935093 95940645 Zm00008a021165 Zm00008a021165,Zm00008a021165 unchanged
Zm00008a021165_T01.v1.1.exon.4 chr05 95939409 95939547 Zm00008a021165 95935093 95940645 Zm00008a021165 Zm00008a021165,Zm00008a021165 unchanged
Zm00008a021165_T01.v1.1.exon.5 chr05 95940156 95940295 Zm00008a021165 95935093 95940645 Zm00008a021165 Zm00008a021165,Zm00008a021165 unchanged
Zm00008a021165_T01.v1.1.exon.6 chr05 95940342 95940645 Zm00008a021165 95935093 95940645 Zm00008a021165 Zm00008a021165,Zm00008a021165 unchanged
Zm00008a021168_T01.v1.1.exon.1 chr05 96234789 96234794 Zm00008a021168 96234789 96239866 Zm00008a021168 Zm00008a021168,Zm00008a021168 unchanged
Zm00008a021168_T01.v1.1.exon.2 chr05 96238422 96238815 Zm00008a021168 96234789 96239866 Zm00008a021168 Zm00008a021168,Zm00008a021168 unchanged
Zm00008a021168_T01.v1.1.exon.3 chr05 96239853 96239866 Zm00008a021168 96234789 96239866 Zm00008a021168 Zm00008a021168,Zm00008a021168 unchanged
Zm00008a021169_T01.v1.1.exon.1 chr05 96517674 96517871 Zm00008a021169 96517674 96516128 Zm00008a021169 Zm00008a021169,Zm00008a021169 unchanged
Zm00008a021169_T01.v1.1.exon.2 chr05 96517480 96517532 Zm00008a021169 96517674 96516128 Zm00008a021169 Zm00008a021169,Zm00008a021169 unchanged
Zm00008a021169_T01.v1.1.exon.3 chr05 96516748 96516936 Zm00008a021169 96517674 96516128 Zm00008a021169 Zm00008a021169,Zm00008a021169 unchanged
Zm00008a021169_T01.v1.1.exon.4 chr05 96516572 96516652 Zm00008a021169 96517674 96516128 Zm00008a021169 Zm00008a021169,Zm00008a021169 unchanged
Zm00008a021169_T01.v1.1.exon.5 chr05 96516171 96516500 Zm00008a021169 96517674 96516128 Zm00008a021169 Zm00008a021169,Zm00008a021169 unchanged
Zm00008a021169_T01.v1.1.exon.6 chr05 96516050 96516128 Zm00008a021169 96517674 96516128 Zm00008a021169 Zm00008a021169,Zm00008a021169 unchanged
Zm00008a021172_T01.v1.1.exon.1 chr05 96895133 96895261 Zm00008a021172 96895133 96886093 Zm00008a021172 Zm00008a021172,Zm00008a021172 unchanged
Zm00008a021172_T01.v1.1.exon.2 chr05 96894799 96895029 Zm00008a021172 96895133 96886093 Zm00008a021172 Zm00008a021172,Zm00008a021172 unchanged
Zm00008a021172_T01.v1.1.exon.3 chr05 96894372 96894719 Zm00008a021172 96895133 96886093 Zm00008a021172 Zm00008a021172,Zm00008a021172 unchanged
Zm00008a021172_T01.v1.1.exon.4 chr05 96894000 96894266 Zm00008a021172 96895133 96886093 Zm00008a021172 Zm00008a021172,Zm00008a021172 unchanged
Zm00008a021172_T01.v1.1.exon.5 chr05 96893479 96893910 Zm00008a021172 96895133 96886093 Zm00008a021172 Zm00008a021172,Zm00008a021172 unchanged
Zm00008a021172_T01.v1.1.exon.6 chr05 96893230 96893327 Zm00008a021172 96895133 96886093 Zm00008a021172 Zm00008a021172,Zm00008a021172 unchanged
Zm00008a021172_T01.v1.1.exon.7 chr05 96890376 96890429 Zm00008a021172 96895133 96886093 Zm00008a021172 Zm00008a021172,Zm00008a021172 unchanged
Zm00008a021172_T01.v1.1.exon.8 chr05 96890109 96890301 Zm00008a021172 96895133 96886093 Zm00008a021172 Zm00008a021172,Zm00008a021172 unchanged
Zm00008a021172_T01.v1.1.exon.9 chr05 96889980 96890033 Zm00008a021172 96895133 96886093 Zm00008a021172 Zm00008a021172,Zm00008a021172 unchanged
Zm00008a021172_T01.v1.1.exon.10 chr05 96889630 96889770 Zm00008a021172 96895133 96886093 Zm00008a021172 Zm00008a021172,Zm00008a021172 unchanged
Zm00008a021172_T01.v1.1.exon.11 chr05 96889433 96889544 Zm00008a021172 96895133 96886093 Zm00008a021172 Zm00008a021172,Zm00008a021172 unchanged
Zm00008a021172_T01.v1.1.exon.12 chr05 96886577 96886843 Zm00008a021172 96895133 96886093 Zm00008a021172 Zm00008a021172,Zm00008a021172 unchanged
Zm00008a021172_T01.v1.1.exon.13 chr05 96886167 96886255 Zm00008a021172 96895133 96886093 Zm00008a021172 Zm00008a021172,Zm00008a021172 unchanged
Zm00008a021172_T01.v1.1.exon.14 chr05 96886034 96886093 Zm00008a021172 96895133 96886093 Zm00008a021172 Zm00008a021172,Zm00008a021172 unchanged
Zm00008a021175_T01.v1.1.exon.1 chr05 97041246 97041334 Zm00008a021175 97041246 97040536 Zm00008a021175 Zm00008a021175,Zm00008a021175 unchanged
Zm00008a021175_T01.v1.1.exon.2 chr05 97041068 97041148 Zm00008a021175 97041246 97040536 Zm00008a021175 Zm00008a021175,Zm00008a021175 unchanged
Zm00008a021175_T01.v1.1.exon.3 chr05 97040877 97041043 Zm00008a021175 97041246 97040536 Zm00008a021175 Zm00008a021175,Zm00008a021175 unchanged
Zm00008a021175_T01.v1.1.exon.4 chr05 97040616 97040828 Zm00008a021175 97041246 97040536 Zm00008a021175 Zm00008a021175,Zm00008a021175 unchanged
Zm00008a021175_T01.v1.1.exon.5 chr05 97040395 97040536 Zm00008a021175 97041246 97040536 Zm00008a021175 Zm00008a021175,Zm00008a021175 unchanged
Zm00008a021176_T01.v1.1.exon.1 chr05 97059708 97059930 Zm00008a021176 97059708 97058987 Zm00008a021176 Zm00008a021176,Zm00008a021176 unchanged
Zm00008a021176_T01.v1.1.exon.2 chr05 97059473 97059631 Zm00008a021176 97059708 97058987 Zm00008a021176 Zm00008a021176,Zm00008a021176 unchanged
Zm00008a021176_T01.v1.1.exon.3 chr05 97058913 97058987 Zm00008a021176 97059708 97058987 Zm00008a021176 Zm00008a021176,Zm00008a021176 unchanged
Zm00008a021178_T01.v1.1.exon.1 chr05 97069697 97070046 Zm00008a021178 97069697 97067679 Zm00008a021178 Zm00008a021178,Zm00008a021178 unchanged
Zm00008a021178_T01.v1.1.exon.2 chr05 97069082 97069241 Zm00008a021178 97069697 97067679 Zm00008a021178 Zm00008a021178,Zm00008a021178 unchanged
Zm00008a021178_T01.v1.1.exon.3 chr05 97068882 97068935 Zm00008a021178 97069697 97067679 Zm00008a021178 Zm00008a021178,Zm00008a021178 unchanged
Zm00008a021178_T01.v1.1.exon.4 chr05 97068620 97068742 Zm00008a021178 97069697 97067679 Zm00008a021178 Zm00008a021178,Zm00008a021178 unchanged
Zm00008a021178_T01.v1.1.exon.5 chr05 97067828 97067883 Zm00008a021178 97069697 97067679 Zm00008a021178 Zm00008a021178,Zm00008a021178 unchanged
Zm00008a021178_T01.v1.1.exon.6 chr05 97067510 97067679 Zm00008a021178 97069697 97067679 Zm00008a021178 Zm00008a021178,Zm00008a021178 unchanged
Zm00008a021182_T01.v1.1.exon.1 chr05 97552654 97552818 Zm00008a021182 97552654 97554195 Zm00008a021182 Zm00008a021182,Zm00008a021182 unchanged
Zm00008a021182_T01.v1.1.exon.2 chr05 97553100 97553328 Zm00008a021182 97552654 97554195 Zm00008a021182 Zm00008a021182,Zm00008a021182 unchanged
Zm00008a021182_T01.v1.1.exon.3 chr05 97553758 97554195 Zm00008a021182 97552654 97554195 Zm00008a021182 Zm00008a021182,Zm00008a021182 unchanged
Zm00008a021183_T01.v1.1.exon.1 chr05 97579642 97579729 Zm00008a021183 97579642 97580845 Zm00008a021183 Zm00008a021183,Zm00008a021183 unchanged
Zm00008a021183_T01.v1.1.exon.2 chr05 97579857 97580048 Zm00008a021183 97579642 97580845 Zm00008a021183 Zm00008a021183,Zm00008a021183 unchanged
Zm00008a021183_T01.v1.1.exon.3 chr05 97580128 97580205 Zm00008a021183 97579642 97580845 Zm00008a021183 Zm00008a021183,Zm00008a021183 unchanged
Zm00008a021183_T01.v1.1.exon.4 chr05 97580756 97580845 Zm00008a021183 97579642 97580845 Zm00008a021183 Zm00008a021183,Zm00008a021183 unchanged
Zm00008a021184_T01.v1.1.exon.1 chr05 97601979 97602148 Zm00008a021184 97601979 97607346 Zm00008a021184 Zm00008a021184,Zm00008a021184 unchanged
Zm00008a021184_T01.v1.1.exon.2 chr05 97603638 97603719 Zm00008a021184 97601979 97607346 Zm00008a021184 Zm00008a021184,Zm00008a021184 unchanged
Zm00008a021184_T01.v1.1.exon.3 chr05 97603829 97603921 Zm00008a021184 97601979 97607346 Zm00008a021184 Zm00008a021184,Zm00008a021184 unchanged
Zm00008a021184_T01.v1.1.exon.4 chr05 97604405 97604530 Zm00008a021184 97601979 97607346 Zm00008a021184 Zm00008a021184,Zm00008a021184 unchanged
Zm00008a021184_T01.v1.1.exon.5 chr05 97605037 97605132 Zm00008a021184 97601979 97607346 Zm00008a021184 Zm00008a021184,Zm00008a021184 unchanged
Zm00008a021184_T01.v1.1.exon.6 chr05 97605212 97605309 Zm00008a021184 97601979 97607346 Zm00008a021184 Zm00008a021184,Zm00008a021184 unchanged
Zm00008a021184_T01.v1.1.exon.7 chr05 97605484 97605899 Zm00008a021184 97601979 97607346 Zm00008a021184 Zm00008a021184,Zm00008a021184 unchanged
Zm00008a021184_T01.v1.1.exon.8 chr05 97606154 97606596 Zm00008a021184 97601979 97607346 Zm00008a021184 Zm00008a021184,Zm00008a021184 unchanged
Zm00008a021184_T01.v1.1.exon.9 chr05 97606758 97607346 Zm00008a021184 97601979 97607346 Zm00008a021184 Zm00008a021184,Zm00008a021184 unchanged
Zm00008a021185_T01.v1.1.exon.1 chr05 97642804 97642981 Zm00008a021185 97642804 97641225 Zm00008a021185 Zm00008a021185,Zm00008a021185 unchanged
Zm00008a021185_T01.v1.1.exon.2 chr05 97642399 97642715 Zm00008a021185 97642804 97641225 Zm00008a021185 Zm00008a021185,Zm00008a021185 unchanged
Zm00008a021185_T01.v1.1.exon.3 chr05 97642122 97642325 Zm00008a021185 97642804 97641225 Zm00008a021185 Zm00008a021185,Zm00008a021185 unchanged
Zm00008a021185_T01.v1.1.exon.4 chr05 97641939 97642031 Zm00008a021185 97642804 97641225 Zm00008a021185 Zm00008a021185,Zm00008a021185 unchanged
Zm00008a021185_T01.v1.1.exon.5 chr05 97641741 97641836 Zm00008a021185 97642804 97641225 Zm00008a021185 Zm00008a021185,Zm00008a021185 unchanged
Zm00008a021185_T01.v1.1.exon.6 chr05 97641312 97641647 Zm00008a021185 97642804 97641225 Zm00008a021185 Zm00008a021185,Zm00008a021185 unchanged
Zm00008a021185_T01.v1.1.exon.7 chr05 97641106 97641225 Zm00008a021185 97642804 97641225 Zm00008a021185 Zm00008a021185,Zm00008a021185 unchanged
Zm00008a021186_T01.v1.1.exon.1 chr05 97783894 97784020 Zm00008a021186 97783894 97781182 Zm00008a021186 Zm00008a021186,Zm00008a021186 unchanged
Zm00008a021186_T01.v1.1.exon.2 chr05 97783471 97783767 Zm00008a021186 97783894 97781182 Zm00008a021186 Zm00008a021186,Zm00008a021186 unchanged
Zm00008a021186_T01.v1.1.exon.3 chr05 97783240 97783349 Zm00008a021186 97783894 97781182 Zm00008a021186 Zm00008a021186,Zm00008a021186 unchanged
Zm00008a021186_T01.v1.1.exon.4 chr05 97782667 97783165 Zm00008a021186 97783894 97781182 Zm00008a021186 Zm00008a021186,Zm00008a021186 unchanged
Zm00008a021186_T01.v1.1.exon.5 chr05 97782516 97782579 Zm00008a021186 97783894 97781182 Zm00008a021186 Zm00008a021186,Zm00008a021186 unchanged
Zm00008a021186_T01.v1.1.exon.6 chr05 97782147 97782487 Zm00008a021186 97783894 97781182 Zm00008a021186 Zm00008a021186,Zm00008a021186 unchanged
Zm00008a021186_T01.v1.1.exon.7 chr05 97781921 97782040 Zm00008a021186 97783894 97781182 Zm00008a021186 Zm00008a021186,Zm00008a021186 unchanged
Zm00008a021186_T01.v1.1.exon.8 chr05 97781328 97781864 Zm00008a021186 97783894 97781182 Zm00008a021186 Zm00008a021186,Zm00008a021186 unchanged
Zm00008a021186_T01.v1.1.exon.9 chr05 97780884 97781182 Zm00008a021186 97783894 97781182 Zm00008a021186 Zm00008a021186,Zm00008a021186 unchanged
Zm00008a021189_T01.v1.1.exon.1 chr05 97982538 97982852 Zm00008a021189 97982538 97992154 Zm00008a021189 Zm00008a021189,Zm00008a021189 unchanged
Zm00008a021189_T01.v1.1.exon.2 chr05 97984214 97984510 Zm00008a021189 97982538 97992154 Zm00008a021189 Zm00008a021189,Zm00008a021189 unchanged
Zm00008a021189_T01.v1.1.exon.3 chr05 97984889 97985086 Zm00008a021189 97982538 97992154 Zm00008a021189 Zm00008a021189,Zm00008a021189 unchanged
Zm00008a021189_T01.v1.1.exon.4 chr05 97991713 97992154 Zm00008a021189 97982538 97992154 Zm00008a021189 Zm00008a021189,Zm00008a021189 unchanged
Zm00008a021191_T01.v1.1.exon.1 chr05 98271368 98272603 Zm00008a021191 98271368 98278276 Zm00008a021191 Zm00008a021191,Zm00008a021191 unchanged
Zm00008a021191_T01.v1.1.exon.2 chr05 98276658 98276741 Zm00008a021191 98271368 98278276 Zm00008a021191 Zm00008a021191,Zm00008a021191 unchanged
Zm00008a021191_T01.v1.1.exon.3 chr05 98278035 98278118 Zm00008a021191 98271368 98278276 Zm00008a021191 Zm00008a021191,Zm00008a021191 unchanged
Zm00008a021191_T01.v1.1.exon.4 chr05 98278238 98278276 Zm00008a021191 98271368 98278276 Zm00008a021191 Zm00008a021191,Zm00008a021191 unchanged
Zm00008a021192_T01.v1.1.exon.1 chr05 98331965 98332325 Zm00008a021192 98331965 98328175 Zm00008a021192 Zm00008a021192,Zm00008a021192 unchanged
Zm00008a021192_T01.v1.1.exon.2 chr05 98330707 98330820 Zm00008a021192 98331965 98328175 Zm00008a021192 Zm00008a021192,Zm00008a021192 unchanged
Zm00008a021192_T01.v1.1.exon.3 chr05 98329805 98330032 Zm00008a021192 98331965 98328175 Zm00008a021192 Zm00008a021192,Zm00008a021192 unchanged
Zm00008a021192_T01.v1.1.exon.4 chr05 98327581 98328175 Zm00008a021192 98331965 98328175 Zm00008a021192 Zm00008a021192,Zm00008a021192 unchanged
Zm00008a021193_T01.v1.1.exon.1 chr05 98506772 98507173 Zm00008a021193 98506772 98501254 Zm00008a021193 Zm00008a021193,Zm00008a021193 unchanged
Zm00008a021193_T01.v1.1.exon.2 chr05 98501249 98501254 Zm00008a021193 98506772 98501254 Zm00008a021193 Zm00008a021193,Zm00008a021193 unchanged
Zm00008a021199_T01.v1.1.exon.1 chr05 98943099 98943329 Zm00008a021199 98943099 98944678 Zm00008a021199 Zm00008a021199,Zm00008a021199 unchanged
Zm00008a021199_T01.v1.1.exon.2 chr05 98943512 98943560 Zm00008a021199 98943099 98944678 Zm00008a021199 Zm00008a021199,Zm00008a021199 unchanged
Zm00008a021199_T01.v1.1.exon.3 chr05 98943744 98943850 Zm00008a021199 98943099 98944678 Zm00008a021199 Zm00008a021199,Zm00008a021199 unchanged
Zm00008a021199_T01.v1.1.exon.4 chr05 98944562 98944678 Zm00008a021199 98943099 98944678 Zm00008a021199 Zm00008a021199,Zm00008a021199 unchanged
Zm00008a021207_T01.v1.1.exon.1 chr05 99831418 99831607 Zm00008a021207 99831418 99832775 Zm00008a021207 Zm00008a021207,Zm00008a021207 unchanged
Zm00008a021207_T01.v1.1.exon.2 chr05 99832253 99832394 Zm00008a021207 99831418 99832775 Zm00008a021207 Zm00008a021207,Zm00008a021207 unchanged
Zm00008a021207_T01.v1.1.exon.3 chr05 99832468 99832546 Zm00008a021207 99831418 99832775 Zm00008a021207 Zm00008a021207,Zm00008a021207 unchanged
Zm00008a021207_T01.v1.1.exon.4 chr05 99832683 99832775 Zm00008a021207 99831418 99832775 Zm00008a021207 Zm00008a021207,Zm00008a021207 unchanged
Zm00008a021213_T01.v1.1.exon.1 chr05 100646762 100647071 Zm00008a021213 100646762 100638253 Zm00008a021213 Zm00008a021213,Zm00008a021213 unchanged
Zm00008a021213_T01.v1.1.exon.2 chr05 100637458 100638253 Zm00008a021213 100646762 100638253 Zm00008a021213 Zm00008a021213,Zm00008a021213 unchanged
Zm00008a021214_T01.v1.1.exon.1 chr05 100772310 100772315 Zm00008a021214 100772310 100765362 Zm00008a021214 Zm00008a021214,Zm00008a021214 unchanged
Zm00008a021214_T01.v1.1.exon.2 chr05 100768315 100768416 Zm00008a021214 100772310 100765362 Zm00008a021214 Zm00008a021214,Zm00008a021214 unchanged
Zm00008a021214_T01.v1.1.exon.3 chr05 100768037 100768198 Zm00008a021214 100772310 100765362 Zm00008a021214 Zm00008a021214,Zm00008a021214 unchanged
Zm00008a021214_T01.v1.1.exon.4 chr05 100767836 100767878 Zm00008a021214 100772310 100765362 Zm00008a021214 Zm00008a021214,Zm00008a021214 unchanged
Zm00008a021214_T01.v1.1.exon.5 chr05 100766970 100767377 Zm00008a021214 100772310 100765362 Zm00008a021214 Zm00008a021214,Zm00008a021214 unchanged
Zm00008a021214_T01.v1.1.exon.6 chr05 100766298 100766450 Zm00008a021214 100772310 100765362 Zm00008a021214 Zm00008a021214,Zm00008a021214 unchanged
Zm00008a021214_T01.v1.1.exon.7 chr05 100766013 100766216 Zm00008a021214 100772310 100765362 Zm00008a021214 Zm00008a021214,Zm00008a021214 unchanged
Zm00008a021214_T01.v1.1.exon.8 chr05 100765465 100765930 Zm00008a021214 100772310 100765362 Zm00008a021214 Zm00008a021214,Zm00008a021214 unchanged
Zm00008a021214_T01.v1.1.exon.9 chr05 100764892 100765362 Zm00008a021214 100772310 100765362 Zm00008a021214 Zm00008a021214,Zm00008a021214 unchanged
Zm00008a021224_T01.v1.1.exon.1 chr05 104254488 104254547 Zm00008a021224 104254488 104231051 Zm00008a021224 Zm00008a021224,Zm00008a021224 unchanged
Zm00008a021224_T01.v1.1.exon.2 chr05 104254261 104254346 Zm00008a021224 104254488 104231051 Zm00008a021224 Zm00008a021224,Zm00008a021224 unchanged
Zm00008a021224_T01.v1.1.exon.3 chr05 104254002 104254017 Zm00008a021224 104254488 104231051 Zm00008a021224 Zm00008a021224,Zm00008a021224 unchanged
Zm00008a021224_T01.v1.1.exon.4 chr05 104230980 104231051 Zm00008a021224 104254488 104231051 Zm00008a021224 Zm00008a021224,Zm00008a021224 unchanged
Zm00008a021225_T01.v1.1.exon.1 chr05 104260142 104260149 Zm00008a021225 104260142 104305333 Zm00008a021225 Zm00008a021225,Zm00008a021225 unchanged
Zm00008a021225_T01.v1.1.exon.2 chr05 104267918 104267974 Zm00008a021225 104260142 104305333 Zm00008a021225 Zm00008a021225,Zm00008a021225 unchanged
Zm00008a021225_T01.v1.1.exon.3 chr05 104305210 104305333 Zm00008a021225 104260142 104305333 Zm00008a021225 Zm00008a021225,Zm00008a021225 unchanged
Zm00008a021228_T01.v1.1.exon.1 chr05 105082012 105082275 Zm00008a021228 105082012 105082275 Zm00008a021228 Zm00008a021228,Zm00008a021228 unchanged
Zm00008a021231_T01.v1.1.exon.1 chr05 105238481 105239022 Zm00008a021231 105238481 105240889 Zm00008a021231 Zm00008a021231,Zm00008a021231 unchanged
Zm00008a021231_T01.v1.1.exon.2 chr05 105239138 105240275 Zm00008a021231 105238481 105240889 Zm00008a021231 Zm00008a021231,Zm00008a021231 unchanged
Zm00008a021231_T01.v1.1.exon.3 chr05 105240363 105240889 Zm00008a021231 105238481 105240889 Zm00008a021231 Zm00008a021231,Zm00008a021231 unchanged
Zm00008a021234_T01.v1.1.exon.1 chr05 105723507 105723804 Zm00008a021234 105723507 105737046 Zm00008a021234 Zm00008a021234,Zm00008a021234 unchanged
Zm00008a021234_T01.v1.1.exon.2 chr05 105737036 105737046 Zm00008a021234 105723507 105737046 Zm00008a021234 Zm00008a021234,Zm00008a021234 unchanged
Zm00008a021235_T01.v1.1.exon.1 chr05 105830875 105831096 Zm00008a021235 105830875 105831096 Zm00008a021235 Zm00008a021235,Zm00008a021235 unchanged
Zm00008a021238_T01.v1.1.exon.1 chr05 106794019 106794264 Zm00008a021238 106794019 106810631 Zm00008a021238 Zm00008a021238,Zm00008a021238 unchanged
Zm00008a021238_T01.v1.1.exon.2 chr05 106795454 106795519 Zm00008a021238 106794019 106810631 Zm00008a021238 Zm00008a021238,Zm00008a021238 unchanged
Zm00008a021238_T01.v1.1.exon.3 chr05 106796224 106796367 Zm00008a021238 106794019 106810631 Zm00008a021238 Zm00008a021238,Zm00008a021238 unchanged
Zm00008a021238_T01.v1.1.exon.4 chr05 106796470 106796583 Zm00008a021238 106794019 106810631 Zm00008a021238 Zm00008a021238,Zm00008a021238 unchanged
Zm00008a021238_T01.v1.1.exon.5 chr05 106796725 106796826 Zm00008a021238 106794019 106810631 Zm00008a021238 Zm00008a021238,Zm00008a021238 unchanged
Zm00008a021238_T01.v1.1.exon.6 chr05 106796927 106797112 Zm00008a021238 106794019 106810631 Zm00008a021238 Zm00008a021238,Zm00008a021238 unchanged
Zm00008a021238_T01.v1.1.exon.7 chr05 106797827 106797916 Zm00008a021238 106794019 106810631 Zm00008a021238 Zm00008a021238,Zm00008a021238 unchanged
Zm00008a021238_T01.v1.1.exon.8 chr05 106797984 106798118 Zm00008a021238 106794019 106810631 Zm00008a021238 Zm00008a021238,Zm00008a021238 unchanged
Zm00008a021238_T01.v1.1.exon.9 chr05 106806936 106807058 Zm00008a021238 106794019 106810631 Zm00008a021238 Zm00008a021238,Zm00008a021238 unchanged
Zm00008a021238_T01.v1.1.exon.10 chr05 106807631 106807773 Zm00008a021238 106794019 106810631 Zm00008a021238 Zm00008a021238,Zm00008a021238 unchanged
Zm00008a021238_T01.v1.1.exon.11 chr05 106808363 106808975 Zm00008a021238 106794019 106810631 Zm00008a021238 Zm00008a021238,Zm00008a021238 unchanged
Zm00008a021238_T01.v1.1.exon.12 chr05 106809068 106809145 Zm00008a021238 106794019 106810631 Zm00008a021238 Zm00008a021238,Zm00008a021238 unchanged
Zm00008a021238_T01.v1.1.exon.13 chr05 106809238 106810631 Zm00008a021238 106794019 106810631 Zm00008a021238 Zm00008a021238,Zm00008a021238 unchanged
Zm00008a021239_T01.v1.1.exon.1 chr05 107032107 107032133 Zm00008a021239 107032107 107036496 Zm00008a021239 Zm00008a021239,Zm00008a021239 unchanged
Zm00008a021239_T01.v1.1.exon.2 chr05 107036140 107036496 Zm00008a021239 107032107 107036496 Zm00008a021239 Zm00008a021239,Zm00008a021239 unchanged
Zm00008a021240_T01.v1.1.exon.1 chr05 107336793 107336970 Zm00008a021240 107336793 107351086 Zm00008a021240 Zm00008a021240,Zm00008a021240 unchanged
Zm00008a021240_T01.v1.1.exon.2 chr05 107349326 107349411 Zm00008a021240 107336793 107351086 Zm00008a021240 Zm00008a021240,Zm00008a021240 unchanged
Zm00008a021240_T01.v1.1.exon.3 chr05 107350961 107351086 Zm00008a021240 107336793 107351086 Zm00008a021240 Zm00008a021240,Zm00008a021240 unchanged
Zm00008a021244_T01.v1.1.exon.1 chr05 107720107 107720862 Zm00008a021244 107720107 107719571 Zm00008a021244 Zm00008a021244,Zm00008a021244 unchanged
Zm00008a021244_T01.v1.1.exon.2 chr05 107719371 107719571 Zm00008a021244 107720107 107719571 Zm00008a021244 Zm00008a021244,Zm00008a021244 unchanged
Zm00008a021246_T01.v1.1.exon.1 chr05 107931513 107931774 Zm00008a021246 107931513 107929678 Zm00008a021246 Zm00008a021246,Zm00008a021246 unchanged
Zm00008a021246_T01.v1.1.exon.2 chr05 107929665 107929678 Zm00008a021246 107931513 107929678 Zm00008a021246 Zm00008a021246,Zm00008a021246 unchanged
Zm00008a021247_T01.v1.1.exon.1 chr05 108081439 108081727 Zm00008a021247 108081439 108080793 Zm00008a021247 Zm00008a021247,Zm00008a021247 unchanged
Zm00008a021247_T01.v1.1.exon.2 chr05 108080567 108080793 Zm00008a021247 108081439 108080793 Zm00008a021247 Zm00008a021247,Zm00008a021247 unchanged
Zm00008a021248_T01.v1.1.exon.1 chr05 108190402 108190539 Zm00008a021248 108190402 108186704 Zm00008a021248 Zm00008a021248,Zm00008a021248 unchanged
Zm00008a021248_T01.v1.1.exon.2 chr05 108186401 108186704 Zm00008a021248 108190402 108186704 Zm00008a021248 Zm00008a021248,Zm00008a021248 unchanged
Zm00008a021250_T01.v1.1.exon.1 chr05 109224635 109224743 Zm00008a021250 109224635 109227526 Zm00008a021250 Zm00008a021250,Zm00008a021250 unchanged
Zm00008a021250_T01.v1.1.exon.2 chr05 109225907 109226130 Zm00008a021250 109224635 109227526 Zm00008a021250 Zm00008a021250,Zm00008a021250 unchanged
Zm00008a021250_T01.v1.1.exon.3 chr05 109226237 109226487 Zm00008a021250 109224635 109227526 Zm00008a021250 Zm00008a021250,Zm00008a021250 unchanged
Zm00008a021250_T01.v1.1.exon.4 chr05 109226563 109226953 Zm00008a021250 109224635 109227526 Zm00008a021250 Zm00008a021250,Zm00008a021250 unchanged
Zm00008a021250_T01.v1.1.exon.5 chr05 109227077 109227526 Zm00008a021250 109224635 109227526 Zm00008a021250 Zm00008a021250,Zm00008a021250 unchanged
Zm00008a021257_T01.v1.1.exon.1 chr05 110843988 110844188 Zm00008a021257 110843988 110843567 Zm00008a021257 Zm00008a021257,Zm00008a021257 unchanged
Zm00008a021257_T01.v1.1.exon.2 chr05 110843244 110843567 Zm00008a021257 110843988 110843567 Zm00008a021257 Zm00008a021257,Zm00008a021257 unchanged
Zm00008a021263_T01.v1.1.exon.1 chr05 111509531 111509671 Zm00008a021263 111509531 111508685 Zm00008a021263 Zm00008a021263,Zm00008a021263 unchanged
Zm00008a021263_T01.v1.1.exon.2 chr05 111509064 111509466 Zm00008a021263 111509531 111508685 Zm00008a021263 Zm00008a021263,Zm00008a021263 unchanged
Zm00008a021263_T01.v1.1.exon.3 chr05 111508864 111508968 Zm00008a021263 111509531 111508685 Zm00008a021263 Zm00008a021263,Zm00008a021263 unchanged
Zm00008a021263_T01.v1.1.exon.4 chr05 111508707 111508768 Zm00008a021263 111509531 111508685 Zm00008a021263 Zm00008a021263,Zm00008a021263 unchanged
Zm00008a021263_T01.v1.1.exon.5 chr05 111508463 111508685 Zm00008a021263 111509531 111508685 Zm00008a021263 Zm00008a021263,Zm00008a021263 unchanged
Zm00008a021267_T01.v1.1.exon.1 chr05 112106403 112106813 Zm00008a021267 112106403 112106813 Zm00008a021267 Zm00008a021267,Zm00008a021267 unchanged
Zm00008a021268_T01.v1.1.exon.1 chr05 112139276 112139396 Zm00008a021268 112139276 112144450 Zm00008a021268 Zm00008a021268,Zm00008a021268 unchanged
Zm00008a021268_T01.v1.1.exon.2 chr05 112139669 112139864 Zm00008a021268 112139276 112144450 Zm00008a021268 Zm00008a021268,Zm00008a021268 unchanged
Zm00008a021268_T01.v1.1.exon.3 chr05 112143565 112143721 Zm00008a021268 112139276 112144450 Zm00008a021268 Zm00008a021268,Zm00008a021268 unchanged
Zm00008a021268_T01.v1.1.exon.4 chr05 112144045 112144450 Zm00008a021268 112139276 112144450 Zm00008a021268 Zm00008a021268,Zm00008a021268 unchanged
Zm00008a021269_T01.v1.1.exon.1 chr05 112177605 112177661 Zm00008a021269 112177605 112177444 Zm00008a021269 Zm00008a021269,Zm00008a021269 unchanged
Zm00008a021269_T01.v1.1.exon.2 chr05 112177322 112177444 Zm00008a021269 112177605 112177444 Zm00008a021269 Zm00008a021269,Zm00008a021269 unchanged
Zm00008a021276_T01.v1.1.exon.1 chr05 113233412 113234246 Zm00008a021276 113233412 113232055 Zm00008a021276 Zm00008a021276,Zm00008a021276 unchanged
Zm00008a021276_T01.v1.1.exon.2 chr05 113232378 113232481 Zm00008a021276 113233412 113232055 Zm00008a021276 Zm00008a021276,Zm00008a021276 unchanged
Zm00008a021276_T01.v1.1.exon.3 chr05 113231847 113232055 Zm00008a021276 113233412 113232055 Zm00008a021276 Zm00008a021276,Zm00008a021276 unchanged
Zm00008a021277_T01.v1.1.exon.1 chr05 113539271 113539576 Zm00008a021277 113539271 113547397 Zm00008a021277 Zm00008a021277,Zm00008a021277 unchanged
Zm00008a021277_T01.v1.1.exon.2 chr05 113539781 113539884 Zm00008a021277 113539271 113547397 Zm00008a021277 Zm00008a021277,Zm00008a021277 unchanged
Zm00008a021277_T01.v1.1.exon.3 chr05 113540186 113542019 Zm00008a021277 113539271 113547397 Zm00008a021277 Zm00008a021277,Zm00008a021277 unchanged
Zm00008a021277_T01.v1.1.exon.4 chr05 113542688 113542775 Zm00008a021277 113539271 113547397 Zm00008a021277 Zm00008a021277,Zm00008a021277 unchanged
Zm00008a021277_T01.v1.1.exon.5 chr05 113545957 113546463 Zm00008a021277 113539271 113547397 Zm00008a021277 Zm00008a021277,Zm00008a021277 unchanged
Zm00008a021277_T01.v1.1.exon.6 chr05 113547264 113547397 Zm00008a021277 113539271 113547397 Zm00008a021277 Zm00008a021277,Zm00008a021277 unchanged
Zm00008a021278_T01.v1.1.exon.1 chr05 113546585 113546764 Zm00008a021278 113546585 113546487 Zm00008a021278 Zm00008a021278,Zm00008a021278 unchanged
Zm00008a021278_T01.v1.1.exon.2 chr05 113545561 113546487 Zm00008a021278 113546585 113546487 Zm00008a021278 Zm00008a021278,Zm00008a021278 unchanged
Zm00008a021279_T01.v1.1.exon.1 chr05 114199180 114199200 Zm00008a021279 114199180 114188510 Zm00008a021279 Zm00008a021279,Zm00008a021279 unchanged
Zm00008a021279_T01.v1.1.exon.2 chr05 114192918 114193047 Zm00008a021279 114199180 114188510 Zm00008a021279 Zm00008a021279,Zm00008a021279 unchanged
Zm00008a021279_T01.v1.1.exon.3 chr05 114192269 114192336 Zm00008a021279 114199180 114188510 Zm00008a021279 Zm00008a021279,Zm00008a021279 unchanged
Zm00008a021279_T01.v1.1.exon.4 chr05 114192088 114192180 Zm00008a021279 114199180 114188510 Zm00008a021279 Zm00008a021279,Zm00008a021279 unchanged
Zm00008a021279_T01.v1.1.exon.5 chr05 114191960 114192007 Zm00008a021279 114199180 114188510 Zm00008a021279 Zm00008a021279,Zm00008a021279 unchanged
Zm00008a021279_T01.v1.1.exon.6 chr05 114191500 114191643 Zm00008a021279 114199180 114188510 Zm00008a021279 Zm00008a021279,Zm00008a021279 unchanged
Zm00008a021279_T01.v1.1.exon.7 chr05 114190493 114190603 Zm00008a021279 114199180 114188510 Zm00008a021279 Zm00008a021279,Zm00008a021279 unchanged
Zm00008a021279_T01.v1.1.exon.8 chr05 114190318 114190413 Zm00008a021279 114199180 114188510 Zm00008a021279 Zm00008a021279,Zm00008a021279 unchanged
Zm00008a021279_T01.v1.1.exon.9 chr05 114190014 114190085 Zm00008a021279 114199180 114188510 Zm00008a021279 Zm00008a021279,Zm00008a021279 unchanged
Zm00008a021279_T01.v1.1.exon.10 chr05 114189815 114189872 Zm00008a021279 114199180 114188510 Zm00008a021279 Zm00008a021279,Zm00008a021279 unchanged
Zm00008a021279_T01.v1.1.exon.11 chr05 114189214 114189248 Zm00008a021279 114199180 114188510 Zm00008a021279 Zm00008a021279,Zm00008a021279 unchanged
Zm00008a021279_T01.v1.1.exon.12 chr05 114188616 114188740 Zm00008a021279 114199180 114188510 Zm00008a021279 Zm00008a021279,Zm00008a021279 unchanged
Zm00008a021279_T01.v1.1.exon.13 chr05 114188129 114188510 Zm00008a021279 114199180 114188510 Zm00008a021279 Zm00008a021279,Zm00008a021279 unchanged
Zm00008a021281_T01.v1.1.exon.1 chr05 114704335 114704937 Zm00008a021281 114704335 114713660 Zm00008a021281 Zm00008a021281,Zm00008a021281 unchanged
Zm00008a021281_T01.v1.1.exon.2 chr05 114712739 114712816 Zm00008a021281 114704335 114713660 Zm00008a021281 Zm00008a021281,Zm00008a021281 unchanged
Zm00008a021281_T01.v1.1.exon.3 chr05 114713625 114713660 Zm00008a021281 114704335 114713660 Zm00008a021281 Zm00008a021281,Zm00008a021281 unchanged
Zm00008a021282_T01.v1.1.exon.1 chr05 114712916 114712939 Zm00008a021282 114712916 114707998 Zm00008a021282 Zm00008a021282,Zm00008a021282 unchanged
Zm00008a021282_T01.v1.1.exon.2 chr05 114711105 114711290 Zm00008a021282 114712916 114707998 Zm00008a021282 Zm00008a021282,Zm00008a021282 unchanged
Zm00008a021282_T01.v1.1.exon.3 chr05 114707981 114707998 Zm00008a021282 114712916 114707998 Zm00008a021282 Zm00008a021282,Zm00008a021282 unchanged
Zm00008a021285_T01.v1.1.exon.1 chr05 114802709 114803020 Zm00008a021285 114802709 114813963 Zm00008a021285 Zm00008a021285,Zm00008a021285 unchanged
Zm00008a021285_T01.v1.1.exon.2 chr05 114811609 114811687 Zm00008a021285 114802709 114813963 Zm00008a021285 Zm00008a021285,Zm00008a021285 unchanged
Zm00008a021285_T01.v1.1.exon.3 chr05 114812668 114812738 Zm00008a021285 114802709 114813963 Zm00008a021285 Zm00008a021285,Zm00008a021285 unchanged
Zm00008a021285_T01.v1.1.exon.4 chr05 114813362 114813461 Zm00008a021285 114802709 114813963 Zm00008a021285 Zm00008a021285,Zm00008a021285 unchanged
Zm00008a021285_T01.v1.1.exon.5 chr05 114813738 114813779 Zm00008a021285 114802709 114813963 Zm00008a021285 Zm00008a021285,Zm00008a021285 unchanged
Zm00008a021285_T01.v1.1.exon.6 chr05 114813856 114813963 Zm00008a021285 114802709 114813963 Zm00008a021285 Zm00008a021285,Zm00008a021285 unchanged
Zm00008a021286_T01.v1.1.exon.1 chr05 114814717 114814821 Zm00008a021286 114814717 114809305 Zm00008a021286 Zm00008a021286,Zm00008a021286 unchanged
Zm00008a021286_T01.v1.1.exon.2 chr05 114809864 114809948 Zm00008a021286 114814717 114809305 Zm00008a021286 Zm00008a021286,Zm00008a021286 unchanged
Zm00008a021286_T01.v1.1.exon.3 chr05 114809376 114809566 Zm00008a021286 114814717 114809305 Zm00008a021286 Zm00008a021286,Zm00008a021286 unchanged
Zm00008a021286_T01.v1.1.exon.4 chr05 114809231 114809305 Zm00008a021286 114814717 114809305 Zm00008a021286 Zm00008a021286,Zm00008a021286 unchanged
Zm00008a021287_T01.v1.1.exon.1 chr05 114996003 114996191 Zm00008a021287 114996003 115000026 Zm00008a021287 Zm00008a021287,Zm00008a021287 unchanged
Zm00008a021287_T01.v1.1.exon.2 chr05 114996220 114996386 Zm00008a021287 114996003 115000026 Zm00008a021287 Zm00008a021287,Zm00008a021287 unchanged
Zm00008a021287_T01.v1.1.exon.3 chr05 114997507 114997636 Zm00008a021287 114996003 115000026 Zm00008a021287 Zm00008a021287,Zm00008a021287 unchanged
Zm00008a021287_T01.v1.1.exon.4 chr05 114997992 114998247 Zm00008a021287 114996003 115000026 Zm00008a021287 Zm00008a021287,Zm00008a021287 unchanged
Zm00008a021287_T01.v1.1.exon.5 chr05 114998882 114998972 Zm00008a021287 114996003 115000026 Zm00008a021287 Zm00008a021287,Zm00008a021287 unchanged
Zm00008a021287_T01.v1.1.exon.6 chr05 114999343 114999409 Zm00008a021287 114996003 115000026 Zm00008a021287 Zm00008a021287,Zm00008a021287 unchanged
Zm00008a021287_T01.v1.1.exon.7 chr05 114999504 115000026 Zm00008a021287 114996003 115000026 Zm00008a021287 Zm00008a021287,Zm00008a021287 unchanged
Zm00008a021290_T01.v1.1.exon.1 chr05 115377814 115377833 Zm00008a021290 115377814 115407161 Zm00008a021290 Zm00008a021290,Zm00008a021290 unchanged
Zm00008a021290_T01.v1.1.exon.2 chr05 115398529 115398715 Zm00008a021290 115377814 115407161 Zm00008a021290 Zm00008a021290,Zm00008a021290 unchanged
Zm00008a021290_T01.v1.1.exon.3 chr05 115400076 115400192 Zm00008a021290 115377814 115407161 Zm00008a021290 Zm00008a021290,Zm00008a021290 unchanged
Zm00008a021290_T01.v1.1.exon.4 chr05 115407021 115407161 Zm00008a021290 115377814 115407161 Zm00008a021290 Zm00008a021290,Zm00008a021290 unchanged
Zm00008a021295_T01.v1.1.exon.1 chr05 115872455 115872481 Zm00008a021295 115872455 115868719 Zm00008a021295 Zm00008a021295,Zm00008a021295 unchanged
Zm00008a021295_T01.v1.1.exon.2 chr05 115872173 115872237 Zm00008a021295 115872455 115868719 Zm00008a021295 Zm00008a021295,Zm00008a021295 unchanged
Zm00008a021295_T01.v1.1.exon.3 chr05 115871935 115872034 Zm00008a021295 115872455 115868719 Zm00008a021295 Zm00008a021295,Zm00008a021295 unchanged
Zm00008a021295_T01.v1.1.exon.4 chr05 115871586 115871654 Zm00008a021295 115872455 115868719 Zm00008a021295 Zm00008a021295,Zm00008a021295 unchanged
Zm00008a021295_T01.v1.1.exon.5 chr05 115871445 115871486 Zm00008a021295 115872455 115868719 Zm00008a021295 Zm00008a021295,Zm00008a021295 unchanged
Zm00008a021295_T01.v1.1.exon.6 chr05 115870215 115870224 Zm00008a021295 115872455 115868719 Zm00008a021295 Zm00008a021295,Zm00008a021295 unchanged
Zm00008a021295_T01.v1.1.exon.7 chr05 115868973 115869250 Zm00008a021295 115872455 115868719 Zm00008a021295 Zm00008a021295,Zm00008a021295 unchanged
Zm00008a021295_T01.v1.1.exon.8 chr05 115868597 115868719 Zm00008a021295 115872455 115868719 Zm00008a021295 Zm00008a021295,Zm00008a021295 unchanged
Zm00008a021296_T01.v1.1.exon.1 chr05 116043122 116043186 Zm00008a021296 116043122 116123861 Zm00008a021296 Zm00008a021296,Zm00008a021296 unchanged
Zm00008a021296_T01.v1.1.exon.2 chr05 116054137 116054274 Zm00008a021296 116043122 116123861 Zm00008a021296 Zm00008a021296,Zm00008a021296 unchanged
Zm00008a021296_T01.v1.1.exon.3 chr05 116084848 116085182 Zm00008a021296 116043122 116123861 Zm00008a021296 Zm00008a021296,Zm00008a021296 unchanged
Zm00008a021296_T01.v1.1.exon.4 chr05 116123702 116123783 Zm00008a021296 116043122 116123861 Zm00008a021296 Zm00008a021296,Zm00008a021296 unchanged
Zm00008a021296_T01.v1.1.exon.5 chr05 116123825 116123861 Zm00008a021296 116043122 116123861 Zm00008a021296 Zm00008a021296,Zm00008a021296 unchanged
Zm00008a021297_T01.v1.1.exon.1 chr05 116240934 116241205 Zm00008a021297 116240934 116250566 Zm00008a021297 Zm00008a021297,Zm00008a021297 unchanged
Zm00008a021297_T01.v1.1.exon.2 chr05 116243184 116243303 Zm00008a021297 116240934 116250566 Zm00008a021297 Zm00008a021297,Zm00008a021297 unchanged
Zm00008a021297_T01.v1.1.exon.3 chr05 116243579 116243715 Zm00008a021297 116240934 116250566 Zm00008a021297 Zm00008a021297,Zm00008a021297 unchanged
Zm00008a021297_T01.v1.1.exon.4 chr05 116243815 116243976 Zm00008a021297 116240934 116250566 Zm00008a021297 Zm00008a021297,Zm00008a021297 unchanged
Zm00008a021297_T01.v1.1.exon.5 chr05 116244083 116244169 Zm00008a021297 116240934 116250566 Zm00008a021297 Zm00008a021297,Zm00008a021297 unchanged
Zm00008a021297_T01.v1.1.exon.6 chr05 116244247 116244333 Zm00008a021297 116240934 116250566 Zm00008a021297 Zm00008a021297,Zm00008a021297 unchanged
Zm00008a021297_T01.v1.1.exon.7 chr05 116244802 116244939 Zm00008a021297 116240934 116250566 Zm00008a021297 Zm00008a021297,Zm00008a021297 unchanged
Zm00008a021297_T01.v1.1.exon.8 chr05 116249558 116249749 Zm00008a021297 116240934 116250566 Zm00008a021297 Zm00008a021297,Zm00008a021297 unchanged
Zm00008a021297_T01.v1.1.exon.9 chr05 116249822 116249920 Zm00008a021297 116240934 116250566 Zm00008a021297 Zm00008a021297,Zm00008a021297 unchanged
Zm00008a021297_T01.v1.1.exon.10 chr05 116250007 116250566 Zm00008a021297 116240934 116250566 Zm00008a021297 Zm00008a021297,Zm00008a021297 unchanged
Zm00008a021300_T01.v1.1.exon.1 chr05 116564942 116565027 Zm00008a021300 116564942 116564913 Zm00008a021300 Zm00008a021300,Zm00008a021300 unchanged
Zm00008a021300_T01.v1.1.exon.2 chr05 116564793 116564913 Zm00008a021300 116564942 116564913 Zm00008a021300 Zm00008a021300,Zm00008a021300 unchanged
Zm00008a021303_T01.v1.1.exon.1 chr05 117276347 117276925 Zm00008a021303 117276347 117276925 Zm00008a021303 Zm00008a021303,Zm00008a021303 unchanged
Zm00008a021304_T01.v1.1.exon.1 chr05 117276994 117277227 Zm00008a021304 117276994 117277227 Zm00008a021304 Zm00008a021304,Zm00008a021304 unchanged
Zm00008a021315_T01.v1.1.exon.1 chr05 119783337 119783354 Zm00008a021315 119783337 119797900 Zm00008a021315 Zm00008a021315,Zm00008a021315 unchanged
Zm00008a021315_T01.v1.1.exon.2 chr05 119783846 119783903 Zm00008a021315 119783337 119797900 Zm00008a021315 Zm00008a021315,Zm00008a021315 unchanged
Zm00008a021315_T01.v1.1.exon.3 chr05 119783920 119784083 Zm00008a021315 119783337 119797900 Zm00008a021315 Zm00008a021315,Zm00008a021315 unchanged
Zm00008a021315_T01.v1.1.exon.4 chr05 119796176 119796301 Zm00008a021315 119783337 119797900 Zm00008a021315 Zm00008a021315,Zm00008a021315 unchanged
Zm00008a021315_T01.v1.1.exon.5 chr05 119797808 119797900 Zm00008a021315 119783337 119797900 Zm00008a021315 Zm00008a021315,Zm00008a021315 unchanged
Zm00008a021317_T01.v1.1.exon.1 chr05 119965916 119966710 Zm00008a021317 119965916 119975417 Zm00008a021317 Zm00008a021317,Zm00008a021317 unchanged
Zm00008a021317_T01.v1.1.exon.2 chr05 119966803 119966871 Zm00008a021317 119965916 119975417 Zm00008a021317 Zm00008a021317,Zm00008a021317 unchanged
Zm00008a021317_T01.v1.1.exon.3 chr05 119966959 119967028 Zm00008a021317 119965916 119975417 Zm00008a021317 Zm00008a021317,Zm00008a021317 unchanged
Zm00008a021317_T01.v1.1.exon.4 chr05 119973287 119973360 Zm00008a021317 119965916 119975417 Zm00008a021317 Zm00008a021317,Zm00008a021317 unchanged
Zm00008a021317_T01.v1.1.exon.5 chr05 119973614 119973784 Zm00008a021317 119965916 119975417 Zm00008a021317 Zm00008a021317,Zm00008a021317 unchanged
Zm00008a021317_T01.v1.1.exon.6 chr05 119973914 119974111 Zm00008a021317 119965916 119975417 Zm00008a021317 Zm00008a021317,Zm00008a021317 unchanged
Zm00008a021317_T01.v1.1.exon.7 chr05 119975244 119975417 Zm00008a021317 119965916 119975417 Zm00008a021317 Zm00008a021317,Zm00008a021317 unchanged
Zm00008a021318_T01.v1.1.exon.1 chr05 119970781 119970972 Zm00008a021318 119970781 119966670 Zm00008a021318 Zm00008a021318,Zm00008a021318 unchanged
Zm00008a021318_T01.v1.1.exon.2 chr05 119967948 119967962 Zm00008a021318 119970781 119966670 Zm00008a021318 Zm00008a021318,Zm00008a021318 unchanged
Zm00008a021318_T01.v1.1.exon.3 chr05 119966233 119966670 Zm00008a021318 119970781 119966670 Zm00008a021318 Zm00008a021318,Zm00008a021318 unchanged
Zm00008a021319_T01.v1.1.exon.1 chr05 120016950 120017313 Zm00008a021319 120016950 120027965 Zm00008a021319 Zm00008a021319,Zm00008a021319 unchanged
Zm00008a021319_T01.v1.1.exon.2 chr05 120024671 120024749 Zm00008a021319 120016950 120027965 Zm00008a021319 Zm00008a021319,Zm00008a021319 unchanged
Zm00008a021319_T01.v1.1.exon.3 chr05 120024943 120025001 Zm00008a021319 120016950 120027965 Zm00008a021319 Zm00008a021319,Zm00008a021319 unchanged
Zm00008a021319_T01.v1.1.exon.4 chr05 120025101 120025225 Zm00008a021319 120016950 120027965 Zm00008a021319 Zm00008a021319,Zm00008a021319 unchanged
Zm00008a021319_T01.v1.1.exon.5 chr05 120025618 120025692 Zm00008a021319 120016950 120027965 Zm00008a021319 Zm00008a021319,Zm00008a021319 unchanged
Zm00008a021319_T01.v1.1.exon.6 chr05 120025802 120025877 Zm00008a021319 120016950 120027965 Zm00008a021319 Zm00008a021319,Zm00008a021319 unchanged
Zm00008a021319_T01.v1.1.exon.7 chr05 120026159 120026258 Zm00008a021319 120016950 120027965 Zm00008a021319 Zm00008a021319,Zm00008a021319 unchanged
Zm00008a021319_T01.v1.1.exon.8 chr05 120026347 120026406 Zm00008a021319 120016950 120027965 Zm00008a021319 Zm00008a021319,Zm00008a021319 unchanged
Zm00008a021319_T01.v1.1.exon.9 chr05 120026594 120026664 Zm00008a021319 120016950 120027965 Zm00008a021319 Zm00008a021319,Zm00008a021319 unchanged
Zm00008a021319_T01.v1.1.exon.10 chr05 120026804 120026866 Zm00008a021319 120016950 120027965 Zm00008a021319 Zm00008a021319,Zm00008a021319 unchanged
Zm00008a021319_T01.v1.1.exon.11 chr05 120026958 120027022 Zm00008a021319 120016950 120027965 Zm00008a021319 Zm00008a021319,Zm00008a021319 unchanged
Zm00008a021319_T01.v1.1.exon.12 chr05 120027160 120027256 Zm00008a021319 120016950 120027965 Zm00008a021319 Zm00008a021319,Zm00008a021319 unchanged
Zm00008a021319_T01.v1.1.exon.13 chr05 120027348 120027473 Zm00008a021319 120016950 120027965 Zm00008a021319 Zm00008a021319,Zm00008a021319 unchanged
Zm00008a021319_T01.v1.1.exon.14 chr05 120027566 120027965 Zm00008a021319 120016950 120027965 Zm00008a021319 Zm00008a021319,Zm00008a021319 unchanged
Zm00008a021320_T01.v1.1.exon.1 chr05 120201100 120201272 Zm00008a021320 120201100 120198608 Zm00008a021320 Zm00008a021320,Zm00008a021320 unchanged
Zm00008a021320_T01.v1.1.exon.2 chr05 120200961 120201024 Zm00008a021320 120201100 120198608 Zm00008a021320 Zm00008a021320,Zm00008a021320 unchanged
Zm00008a021320_T01.v1.1.exon.3 chr05 120198702 120198804 Zm00008a021320 120201100 120198608 Zm00008a021320 Zm00008a021320,Zm00008a021320 unchanged
Zm00008a021320_T01.v1.1.exon.4 chr05 120198523 120198608 Zm00008a021320 120201100 120198608 Zm00008a021320 Zm00008a021320,Zm00008a021320 unchanged
Zm00008a021321_T01.v1.1.exon.1 chr05 120244283 120244467 Zm00008a021321 120244283 120244221 Zm00008a021321 Zm00008a021321,Zm00008a021321 unchanged
Zm00008a021321_T01.v1.1.exon.2 chr05 120243963 120244221 Zm00008a021321 120244283 120244221 Zm00008a021321 Zm00008a021321,Zm00008a021321 unchanged
Zm00008a021322_T01.v1.1.exon.1 chr05 120250566 120250810 Zm00008a021322 120250566 120247137 Zm00008a021322 Zm00008a021322,Zm00008a021322 unchanged
Zm00008a021322_T01.v1.1.exon.2 chr05 120250456 120250557 Zm00008a021322 120250566 120247137 Zm00008a021322 Zm00008a021322,Zm00008a021322 unchanged
Zm00008a021322_T01.v1.1.exon.3 chr05 120250360 120250447 Zm00008a021322 120250566 120247137 Zm00008a021322 Zm00008a021322,Zm00008a021322 unchanged
Zm00008a021322_T01.v1.1.exon.4 chr05 120250080 120250325 Zm00008a021322 120250566 120247137 Zm00008a021322 Zm00008a021322,Zm00008a021322 unchanged
Zm00008a021322_T01.v1.1.exon.5 chr05 120248564 120248701 Zm00008a021322 120250566 120247137 Zm00008a021322 Zm00008a021322,Zm00008a021322 unchanged
Zm00008a021322_T01.v1.1.exon.6 chr05 120248454 120248559 Zm00008a021322 120250566 120247137 Zm00008a021322 Zm00008a021322,Zm00008a021322 unchanged
Zm00008a021322_T01.v1.1.exon.7 chr05 120248077 120248172 Zm00008a021322 120250566 120247137 Zm00008a021322 Zm00008a021322,Zm00008a021322 unchanged
Zm00008a021322_T01.v1.1.exon.8 chr05 120247103 120247137 Zm00008a021322 120250566 120247137 Zm00008a021322 Zm00008a021322,Zm00008a021322 unchanged
Zm00008a021323_T01.v1.1.exon.1 chr05 120294450 120294944 Zm00008a021323 120294450 120294345 Zm00008a021323 Zm00008a021323,Zm00008a021323 unchanged
Zm00008a021323_T01.v1.1.exon.2 chr05 120293599 120294345 Zm00008a021323 120294450 120294345 Zm00008a021323 Zm00008a021323,Zm00008a021323 unchanged
Zm00008a021325_T01.v1.1.exon.1 chr05 120628294 120628529 Zm00008a021325 120628294 120626450 Zm00008a021325 Zm00008a021325,Zm00008a021325 unchanged
Zm00008a021325_T01.v1.1.exon.2 chr05 120626661 120626734 Zm00008a021325 120628294 120626450 Zm00008a021325 Zm00008a021325,Zm00008a021325 unchanged
Zm00008a021325_T01.v1.1.exon.3 chr05 120626172 120626450 Zm00008a021325 120628294 120626450 Zm00008a021325 Zm00008a021325,Zm00008a021325 unchanged
Zm00008a021326_T01.v1.1.exon.1 chr05 120846629 120847120 Zm00008a021326 120846629 120854328 Zm00008a021326 Zm00008a021326,Zm00008a021326 unchanged
Zm00008a021326_T01.v1.1.exon.2 chr05 120847208 120847301 Zm00008a021326 120846629 120854328 Zm00008a021326 Zm00008a021326,Zm00008a021326 unchanged
Zm00008a021326_T01.v1.1.exon.3 chr05 120847406 120847488 Zm00008a021326 120846629 120854328 Zm00008a021326 Zm00008a021326,Zm00008a021326 unchanged
Zm00008a021326_T01.v1.1.exon.4 chr05 120848431 120848528 Zm00008a021326 120846629 120854328 Zm00008a021326 Zm00008a021326,Zm00008a021326 unchanged
Zm00008a021326_T01.v1.1.exon.5 chr05 120848635 120848704 Zm00008a021326 120846629 120854328 Zm00008a021326 Zm00008a021326,Zm00008a021326 unchanged
Zm00008a021326_T01.v1.1.exon.6 chr05 120849262 120849355 Zm00008a021326 120846629 120854328 Zm00008a021326 Zm00008a021326,Zm00008a021326 unchanged
Zm00008a021326_T01.v1.1.exon.7 chr05 120849447 120849528 Zm00008a021326 120846629 120854328 Zm00008a021326 Zm00008a021326,Zm00008a021326 unchanged
Zm00008a021326_T01.v1.1.exon.8 chr05 120849754 120849789 Zm00008a021326 120846629 120854328 Zm00008a021326 Zm00008a021326,Zm00008a021326 unchanged
Zm00008a021326_T01.v1.1.exon.9 chr05 120851351 120851504 Zm00008a021326 120846629 120854328 Zm00008a021326 Zm00008a021326,Zm00008a021326 unchanged
Zm00008a021326_T01.v1.1.exon.10 chr05 120851586 120851729 Zm00008a021326 120846629 120854328 Zm00008a021326 Zm00008a021326,Zm00008a021326 unchanged
Zm00008a021326_T01.v1.1.exon.11 chr05 120851801 120851871 Zm00008a021326 120846629 120854328 Zm00008a021326 Zm00008a021326,Zm00008a021326 unchanged
Zm00008a021326_T01.v1.1.exon.12 chr05 120851974 120852052 Zm00008a021326 120846629 120854328 Zm00008a021326 Zm00008a021326,Zm00008a021326 unchanged
Zm00008a021326_T01.v1.1.exon.13 chr05 120852176 120852291 Zm00008a021326 120846629 120854328 Zm00008a021326 Zm00008a021326,Zm00008a021326 unchanged
Zm00008a021326_T01.v1.1.exon.14 chr05 120852419 120852566 Zm00008a021326 120846629 120854328 Zm00008a021326 Zm00008a021326,Zm00008a021326 unchanged
Zm00008a021326_T01.v1.1.exon.15 chr05 120853680 120853749 Zm00008a021326 120846629 120854328 Zm00008a021326 Zm00008a021326,Zm00008a021326 unchanged
Zm00008a021326_T01.v1.1.exon.16 chr05 120853937 120854328 Zm00008a021326 120846629 120854328 Zm00008a021326 Zm00008a021326,Zm00008a021326 unchanged
Zm00008a021329_T01.v1.1.exon.1 chr05 121722175 121722550 Zm00008a021329 121722175 121723247 Zm00008a021329 Zm00008a021329,Zm00008a021329 unchanged
Zm00008a021329_T01.v1.1.exon.2 chr05 121722909 121722993 Zm00008a021329 121722175 121723247 Zm00008a021329 Zm00008a021329,Zm00008a021329 unchanged
Zm00008a021329_T01.v1.1.exon.3 chr05 121723070 121723247 Zm00008a021329 121722175 121723247 Zm00008a021329 Zm00008a021329,Zm00008a021329 unchanged
Zm00008a021330_T01.v1.1.exon.1 chr05 121749589 121749970 Zm00008a021330 121749589 121737514 Zm00008a021330 Zm00008a021330,Zm00008a021330 unchanged
Zm00008a021330_T01.v1.1.exon.2 chr05 121748916 121749031 Zm00008a021330 121749589 121737514 Zm00008a021330 Zm00008a021330,Zm00008a021330 unchanged
Zm00008a021330_T01.v1.1.exon.3 chr05 121747783 121747838 Zm00008a021330 121749589 121737514 Zm00008a021330 Zm00008a021330,Zm00008a021330 unchanged
Zm00008a021330_T01.v1.1.exon.4 chr05 121747210 121747629 Zm00008a021330 121749589 121737514 Zm00008a021330 Zm00008a021330,Zm00008a021330 unchanged
Zm00008a021330_T01.v1.1.exon.5 chr05 121746988 121747065 Zm00008a021330 121749589 121737514 Zm00008a021330 Zm00008a021330,Zm00008a021330 unchanged
Zm00008a021330_T01.v1.1.exon.6 chr05 121745874 121746218 Zm00008a021330 121749589 121737514 Zm00008a021330 Zm00008a021330,Zm00008a021330 unchanged
Zm00008a021330_T01.v1.1.exon.7 chr05 121737603 121737851 Zm00008a021330 121749589 121737514 Zm00008a021330 Zm00008a021330,Zm00008a021330 unchanged
Zm00008a021330_T01.v1.1.exon.8 chr05 121737308 121737514 Zm00008a021330 121749589 121737514 Zm00008a021330 Zm00008a021330,Zm00008a021330 unchanged
Zm00008a021331_T01.v1.1.exon.1 chr05 122010029 122010341 Zm00008a021331 122010029 122010925 Zm00008a021331 Zm00008a021331,Zm00008a021331 unchanged
Zm00008a021331_T01.v1.1.exon.2 chr05 122010900 122010925 Zm00008a021331 122010029 122010925 Zm00008a021331 Zm00008a021331,Zm00008a021331 unchanged
Zm00008a021336_T01.v1.1.exon.1 chr05 122375115 122375177 Zm00008a021336 122375115 122379555 Zm00008a021336 Zm00008a021336,Zm00008a021336 unchanged
Zm00008a021336_T01.v1.1.exon.2 chr05 122375761 122379555 Zm00008a021336 122375115 122379555 Zm00008a021336 Zm00008a021336,Zm00008a021336 unchanged
Zm00008a021337_T01.v1.1.exon.1 chr05 122748383 122748603 Zm00008a021337 122748383 122754664 Zm00008a021337 Zm00008a021337,Zm00008a021337 unchanged
Zm00008a021337_T01.v1.1.exon.2 chr05 122748866 122748943 Zm00008a021337 122748383 122754664 Zm00008a021337 Zm00008a021337,Zm00008a021337 unchanged
Zm00008a021337_T01.v1.1.exon.3 chr05 122749062 122749124 Zm00008a021337 122748383 122754664 Zm00008a021337 Zm00008a021337,Zm00008a021337 unchanged
Zm00008a021337_T01.v1.1.exon.4 chr05 122749211 122749252 Zm00008a021337 122748383 122754664 Zm00008a021337 Zm00008a021337,Zm00008a021337 unchanged
Zm00008a021337_T01.v1.1.exon.5 chr05 122749595 122749660 Zm00008a021337 122748383 122754664 Zm00008a021337 Zm00008a021337,Zm00008a021337 unchanged
Zm00008a021337_T01.v1.1.exon.6 chr05 122749759 122749824 Zm00008a021337 122748383 122754664 Zm00008a021337 Zm00008a021337,Zm00008a021337 unchanged
Zm00008a021337_T01.v1.1.exon.7 chr05 122750218 122750331 Zm00008a021337 122748383 122754664 Zm00008a021337 Zm00008a021337,Zm00008a021337 unchanged
Zm00008a021337_T01.v1.1.exon.8 chr05 122750509 122750572 Zm00008a021337 122748383 122754664 Zm00008a021337 Zm00008a021337,Zm00008a021337 unchanged
Zm00008a021337_T01.v1.1.exon.9 chr05 122750794 122750876 Zm00008a021337 122748383 122754664 Zm00008a021337 Zm00008a021337,Zm00008a021337 unchanged
Zm00008a021337_T01.v1.1.exon.10 chr05 122751081 122751130 Zm00008a021337 122748383 122754664 Zm00008a021337 Zm00008a021337,Zm00008a021337 unchanged
Zm00008a021337_T01.v1.1.exon.11 chr05 122751216 122751293 Zm00008a021337 122748383 122754664 Zm00008a021337 Zm00008a021337,Zm00008a021337 unchanged
Zm00008a021337_T01.v1.1.exon.12 chr05 122751451 122751579 Zm00008a021337 122748383 122754664 Zm00008a021337 Zm00008a021337,Zm00008a021337 unchanged
Zm00008a021337_T01.v1.1.exon.13 chr05 122751674 122751716 Zm00008a021337 122748383 122754664 Zm00008a021337 Zm00008a021337,Zm00008a021337 unchanged
Zm00008a021337_T01.v1.1.exon.14 chr05 122752430 122752516 Zm00008a021337 122748383 122754664 Zm00008a021337 Zm00008a021337,Zm00008a021337 unchanged
Zm00008a021337_T01.v1.1.exon.15 chr05 122753051 122753152 Zm00008a021337 122748383 122754664 Zm00008a021337 Zm00008a021337,Zm00008a021337 unchanged
Zm00008a021337_T01.v1.1.exon.16 chr05 122753393 122753500 Zm00008a021337 122748383 122754664 Zm00008a021337 Zm00008a021337,Zm00008a021337 unchanged
Zm00008a021337_T01.v1.1.exon.17 chr05 122753577 122753587 Zm00008a021337 122748383 122754664 Zm00008a021337 Zm00008a021337,Zm00008a021337 unchanged
Zm00008a021337_T01.v1.1.exon.18 chr05 122753889 122753927 Zm00008a021337 122748383 122754664 Zm00008a021337 Zm00008a021337,Zm00008a021337 unchanged
Zm00008a021337_T01.v1.1.exon.19 chr05 122754033 122754084 Zm00008a021337 122748383 122754664 Zm00008a021337 Zm00008a021337,Zm00008a021337 unchanged
Zm00008a021337_T01.v1.1.exon.20 chr05 122754162 122754518 Zm00008a021337 122748383 122754664 Zm00008a021337 Zm00008a021337,Zm00008a021337 unchanged
Zm00008a021337_T01.v1.1.exon.21 chr05 122754544 122754664 Zm00008a021337 122748383 122754664 Zm00008a021337 Zm00008a021337,Zm00008a021337 unchanged
Zm00008a021338_T01.v1.1.exon.1 chr05 122797865 122798077 Zm00008a021338 122797865 122799984 Zm00008a021338 Zm00008a021338,Zm00008a021338 unchanged
Zm00008a021338_T01.v1.1.exon.2 chr05 122799886 122799984 Zm00008a021338 122797865 122799984 Zm00008a021338 Zm00008a021338,Zm00008a021338 unchanged
Zm00008a021344_T01.v1.1.exon.1 chr05 123249788 123250432 Zm00008a021344 123249788 123250432 Zm00008a021344 Zm00008a021344,Zm00008a021344 unchanged
Zm00008a021345_T01.v1.1.exon.1 chr05 123320056 123320289 Zm00008a021345 123320056 123319426 Zm00008a021345 Zm00008a021345,Zm00008a021345 unchanged
Zm00008a021345_T01.v1.1.exon.2 chr05 123319731 123319949 Zm00008a021345 123320056 123319426 Zm00008a021345 Zm00008a021345,Zm00008a021345 unchanged
Zm00008a021345_T01.v1.1.exon.3 chr05 123319217 123319426 Zm00008a021345 123320056 123319426 Zm00008a021345 Zm00008a021345,Zm00008a021345 unchanged
Zm00008a021346_T01.v1.1.exon.1 chr05 123339533 123340068 Zm00008a021346 123339533 123334699 Zm00008a021346 Zm00008a021346,Zm00008a021346 unchanged
Zm00008a021346_T01.v1.1.exon.2 chr05 123339335 123339387 Zm00008a021346 123339533 123334699 Zm00008a021346 Zm00008a021346,Zm00008a021346 unchanged
Zm00008a021346_T01.v1.1.exon.3 chr05 123339186 123339253 Zm00008a021346 123339533 123334699 Zm00008a021346 Zm00008a021346,Zm00008a021346 unchanged
Zm00008a021346_T01.v1.1.exon.4 chr05 123338675 123338910 Zm00008a021346 123339533 123334699 Zm00008a021346 Zm00008a021346,Zm00008a021346 unchanged
Zm00008a021346_T01.v1.1.exon.5 chr05 123334170 123334699 Zm00008a021346 123339533 123334699 Zm00008a021346 Zm00008a021346,Zm00008a021346 unchanged
Zm00008a021347_T01.v1.1.exon.1 chr05 123340943 123341047 Zm00008a021347 123340943 123347057 Zm00008a021347 Zm00008a021347,Zm00008a021347 unchanged
Zm00008a021347_T01.v1.1.exon.2 chr05 123341065 123341240 Zm00008a021347 123340943 123347057 Zm00008a021347 Zm00008a021347,Zm00008a021347 unchanged
Zm00008a021347_T01.v1.1.exon.3 chr05 123341359 123341479 Zm00008a021347 123340943 123347057 Zm00008a021347 Zm00008a021347,Zm00008a021347 unchanged
Zm00008a021347_T01.v1.1.exon.4 chr05 123342137 123342232 Zm00008a021347 123340943 123347057 Zm00008a021347 Zm00008a021347,Zm00008a021347 unchanged
Zm00008a021347_T01.v1.1.exon.5 chr05 123342424 123342492 Zm00008a021347 123340943 123347057 Zm00008a021347 Zm00008a021347,Zm00008a021347 unchanged
Zm00008a021347_T01.v1.1.exon.6 chr05 123342535 123342638 Zm00008a021347 123340943 123347057 Zm00008a021347 Zm00008a021347,Zm00008a021347 unchanged
Zm00008a021347_T01.v1.1.exon.7 chr05 123342685 123342772 Zm00008a021347 123340943 123347057 Zm00008a021347 Zm00008a021347,Zm00008a021347 unchanged
Zm00008a021347_T01.v1.1.exon.8 chr05 123342857 123342910 Zm00008a021347 123340943 123347057 Zm00008a021347 Zm00008a021347,Zm00008a021347 unchanged
Zm00008a021347_T01.v1.1.exon.9 chr05 123343008 123343088 Zm00008a021347 123340943 123347057 Zm00008a021347 Zm00008a021347,Zm00008a021347 unchanged
Zm00008a021347_T01.v1.1.exon.10 chr05 123347046 123347057 Zm00008a021347 123340943 123347057 Zm00008a021347 Zm00008a021347,Zm00008a021347 unchanged
Zm00008a021348_T01.v1.1.exon.1 chr05 123347371 123347574 Zm00008a021348 123347371 123347254 Zm00008a021348 Zm00008a021348,Zm00008a021348 unchanged
Zm00008a021348_T01.v1.1.exon.2 chr05 123347015 123347254 Zm00008a021348 123347371 123347254 Zm00008a021348 Zm00008a021348,Zm00008a021348 unchanged
Zm00008a021351_T01.v1.1.exon.1 chr05 124309871 124309926 Zm00008a021351 124309871 124316627 Zm00008a021351 Zm00008a021351,Zm00008a021351 unchanged
Zm00008a021351_T01.v1.1.exon.2 chr05 124314462 124314516 Zm00008a021351 124309871 124316627 Zm00008a021351 Zm00008a021351,Zm00008a021351 unchanged
Zm00008a021351_T01.v1.1.exon.3 chr05 124314718 124314814 Zm00008a021351 124309871 124316627 Zm00008a021351 Zm00008a021351,Zm00008a021351 unchanged
Zm00008a021351_T01.v1.1.exon.4 chr05 124316506 124316627 Zm00008a021351 124309871 124316627 Zm00008a021351 Zm00008a021351,Zm00008a021351 unchanged
Zm00008a021352_T01.v1.1.exon.1 chr05 124429991 124430161 Zm00008a021352 124429991 124431281 Zm00008a021352 Zm00008a021352,Zm00008a021352 unchanged
Zm00008a021352_T01.v1.1.exon.2 chr05 124430940 124431281 Zm00008a021352 124429991 124431281 Zm00008a021352 Zm00008a021352,Zm00008a021352 unchanged
Zm00008a021355_T01.v1.1.exon.1 chr05 124904203 124904823 Zm00008a021355 124904203 124919531 Zm00008a021355 Zm00008a021355,Zm00008a021355 unchanged
Zm00008a021355_T01.v1.1.exon.2 chr05 124907897 124908127 Zm00008a021355 124904203 124919531 Zm00008a021355 Zm00008a021355,Zm00008a021355 unchanged
Zm00008a021355_T01.v1.1.exon.3 chr05 124908909 124909067 Zm00008a021355 124904203 124919531 Zm00008a021355 Zm00008a021355,Zm00008a021355 unchanged
Zm00008a021355_T01.v1.1.exon.4 chr05 124909361 124909393 Zm00008a021355 124904203 124919531 Zm00008a021355 Zm00008a021355,Zm00008a021355 unchanged
Zm00008a021355_T01.v1.1.exon.5 chr05 124911055 124911138 Zm00008a021355 124904203 124919531 Zm00008a021355 Zm00008a021355,Zm00008a021355 unchanged
Zm00008a021355_T01.v1.1.exon.6 chr05 124918735 124919531 Zm00008a021355 124904203 124919531 Zm00008a021355 Zm00008a021355,Zm00008a021355 unchanged
Zm00008a021356_T01.v1.1.exon.1 chr05 125195159 125197024 Zm00008a021356 125195159 125197024 Zm00008a021356 Zm00008a021356,Zm00008a021356 unchanged
Zm00008a021363_T01.v1.1.exon.1 chr05 125709383 125709431 Zm00008a021363 125709383 125711458 Zm00008a021363 Zm00008a021363,Zm00008a021363 unchanged
Zm00008a021363_T01.v1.1.exon.2 chr05 125711232 125711458 Zm00008a021363 125709383 125711458 Zm00008a021363 Zm00008a021363,Zm00008a021363 unchanged
Zm00008a021364_T01.v1.1.exon.1 chr05 125772896 125773064 Zm00008a021364 125772896 125709623 Zm00008a021364 Zm00008a021364,Zm00008a021364 unchanged
Zm00008a021364_T01.v1.1.exon.2 chr05 125710524 125710594 Zm00008a021364 125772896 125709623 Zm00008a021364 Zm00008a021364,Zm00008a021364 unchanged
Zm00008a021364_T01.v1.1.exon.3 chr05 125710050 125710385 Zm00008a021364 125772896 125709623 Zm00008a021364 Zm00008a021364,Zm00008a021364 unchanged
Zm00008a021364_T01.v1.1.exon.4 chr05 125709516 125709623 Zm00008a021364 125772896 125709623 Zm00008a021364 Zm00008a021364,Zm00008a021364 unchanged
Zm00008a021365_T01.v1.1.exon.1 chr05 125803108 125803998 Zm00008a021365 125803108 125803998 Zm00008a021365 Zm00008a021365,Zm00008a021365 unchanged
Zm00008a021368_T01.v1.1.exon.1 chr05 125875752 125876453 Zm00008a021368 125875752 125876453 Zm00008a021368 Zm00008a021368,Zm00008a021368 unchanged
Zm00008a021369_T01.v1.1.exon.1 chr05 125880941 125880953 Zm00008a021369 125880941 125878839 Zm00008a021369 Zm00008a021369,Zm00008a021369 unchanged
Zm00008a021369_T01.v1.1.exon.2 chr05 125880580 125880629 Zm00008a021369 125880941 125878839 Zm00008a021369 Zm00008a021369,Zm00008a021369 unchanged
Zm00008a021369_T01.v1.1.exon.3 chr05 125880379 125880481 Zm00008a021369 125880941 125878839 Zm00008a021369 Zm00008a021369,Zm00008a021369 unchanged
Zm00008a021369_T01.v1.1.exon.4 chr05 125878820 125878839 Zm00008a021369 125880941 125878839 Zm00008a021369 Zm00008a021369,Zm00008a021369 unchanged
Zm00008a021372_T01.v1.1.exon.1 chr05 126130475 126130584 Zm00008a021372 126130475 126188285 Zm00008a021372 Zm00008a021372,Zm00008a021372 unchanged
Zm00008a021372_T01.v1.1.exon.2 chr05 126156847 126157099 Zm00008a021372 126130475 126188285 Zm00008a021372 Zm00008a021372,Zm00008a021372 unchanged
Zm00008a021372_T01.v1.1.exon.3 chr05 126157242 126157659 Zm00008a021372 126130475 126188285 Zm00008a021372 Zm00008a021372,Zm00008a021372 unchanged
Zm00008a021372_T01.v1.1.exon.4 chr05 126160744 126161087 Zm00008a021372 126130475 126188285 Zm00008a021372 Zm00008a021372,Zm00008a021372 unchanged
Zm00008a021372_T01.v1.1.exon.5 chr05 126162358 126162401 Zm00008a021372 126130475 126188285 Zm00008a021372 Zm00008a021372,Zm00008a021372 unchanged
Zm00008a021372_T01.v1.1.exon.6 chr05 126188162 126188285 Zm00008a021372 126130475 126188285 Zm00008a021372 Zm00008a021372,Zm00008a021372 unchanged
Zm00008a021374_T01.v1.1.exon.1 chr05 126540944 126541199 Zm00008a021374 126540944 126543660 Zm00008a021374 Zm00008a021374,Zm00008a021374 unchanged
Zm00008a021374_T01.v1.1.exon.2 chr05 126541628 126541662 Zm00008a021374 126540944 126543660 Zm00008a021374 Zm00008a021374,Zm00008a021374 unchanged
Zm00008a021374_T01.v1.1.exon.3 chr05 126541953 126542381 Zm00008a021374 126540944 126543660 Zm00008a021374 Zm00008a021374,Zm00008a021374 unchanged
Zm00008a021374_T01.v1.1.exon.4 chr05 126542531 126542650 Zm00008a021374 126540944 126543660 Zm00008a021374 Zm00008a021374,Zm00008a021374 unchanged
Zm00008a021374_T01.v1.1.exon.5 chr05 126543454 126543660 Zm00008a021374 126540944 126543660 Zm00008a021374 Zm00008a021374,Zm00008a021374 unchanged
Zm00008a021381_T01.v1.1.exon.1 chr05 127473556 127473581 Zm00008a021381 127473556 127472456 Zm00008a021381 Zm00008a021381,Zm00008a021381 unchanged
Zm00008a021381_T01.v1.1.exon.2 chr05 127473423 127473485 Zm00008a021381 127473556 127472456 Zm00008a021381 Zm00008a021381,Zm00008a021381 unchanged
Zm00008a021381_T01.v1.1.exon.3 chr05 127473138 127473337 Zm00008a021381 127473556 127472456 Zm00008a021381 Zm00008a021381,Zm00008a021381 unchanged
Zm00008a021381_T01.v1.1.exon.4 chr05 127472844 127472917 Zm00008a021381 127473556 127472456 Zm00008a021381 Zm00008a021381,Zm00008a021381 unchanged
Zm00008a021381_T01.v1.1.exon.5 chr05 127472682 127472776 Zm00008a021381 127473556 127472456 Zm00008a021381 Zm00008a021381,Zm00008a021381 unchanged
Zm00008a021381_T01.v1.1.exon.6 chr05 127472568 127472599 Zm00008a021381 127473556 127472456 Zm00008a021381 Zm00008a021381,Zm00008a021381 unchanged
Zm00008a021381_T01.v1.1.exon.7 chr05 127472269 127472456 Zm00008a021381 127473556 127472456 Zm00008a021381 Zm00008a021381,Zm00008a021381 unchanged
Zm00008a021382_T01.v1.1.exon.1 chr05 127555246 127555920 Zm00008a021382 127555246 127548197 Zm00008a021382 Zm00008a021382,Zm00008a021382 unchanged
Zm00008a021382_T01.v1.1.exon.2 chr05 127547127 127548197 Zm00008a021382 127555246 127548197 Zm00008a021382 Zm00008a021382,Zm00008a021382 unchanged
Zm00008a021384_T01.v1.1.exon.1 chr05 127914966 127915170 Zm00008a021384 127914966 127929407 Zm00008a021384 Zm00008a021384,Zm00008a021384 unchanged
Zm00008a021384_T01.v1.1.exon.2 chr05 127921138 127921247 Zm00008a021384 127914966 127929407 Zm00008a021384 Zm00008a021384,Zm00008a021384 unchanged
Zm00008a021384_T01.v1.1.exon.3 chr05 127922227 127922430 Zm00008a021384 127914966 127929407 Zm00008a021384 Zm00008a021384,Zm00008a021384 unchanged
Zm00008a021384_T01.v1.1.exon.4 chr05 127923023 127923199 Zm00008a021384 127914966 127929407 Zm00008a021384 Zm00008a021384,Zm00008a021384 unchanged
Zm00008a021384_T01.v1.1.exon.5 chr05 127923302 127923454 Zm00008a021384 127914966 127929407 Zm00008a021384 Zm00008a021384,Zm00008a021384 unchanged
Zm00008a021384_T01.v1.1.exon.6 chr05 127924388 127924477 Zm00008a021384 127914966 127929407 Zm00008a021384 Zm00008a021384,Zm00008a021384 unchanged
Zm00008a021384_T01.v1.1.exon.7 chr05 127925665 127925799 Zm00008a021384 127914966 127929407 Zm00008a021384 Zm00008a021384,Zm00008a021384 unchanged
Zm00008a021384_T01.v1.1.exon.8 chr05 127925883 127925999 Zm00008a021384 127914966 127929407 Zm00008a021384 Zm00008a021384,Zm00008a021384 unchanged
Zm00008a021384_T01.v1.1.exon.9 chr05 127926490 127926641 Zm00008a021384 127914966 127929407 Zm00008a021384 Zm00008a021384,Zm00008a021384 unchanged
Zm00008a021384_T01.v1.1.exon.10 chr05 127926714 127926798 Zm00008a021384 127914966 127929407 Zm00008a021384 Zm00008a021384,Zm00008a021384 unchanged
Zm00008a021384_T01.v1.1.exon.11 chr05 127926960 127927054 Zm00008a021384 127914966 127929407 Zm00008a021384 Zm00008a021384,Zm00008a021384 unchanged
Zm00008a021384_T01.v1.1.exon.12 chr05 127927981 127928146 Zm00008a021384 127914966 127929407 Zm00008a021384 Zm00008a021384,Zm00008a021384 unchanged
Zm00008a021384_T01.v1.1.exon.13 chr05 127928228 127928423 Zm00008a021384 127914966 127929407 Zm00008a021384 Zm00008a021384,Zm00008a021384 unchanged
Zm00008a021384_T01.v1.1.exon.14 chr05 127928770 127929407 Zm00008a021384 127914966 127929407 Zm00008a021384 Zm00008a021384,Zm00008a021384 unchanged
Zm00008a021389_T01.v1.1.exon.1 chr05 128692186 128692398 Zm00008a021389 128692186 128689948 Zm00008a021389 Zm00008a021389,Zm00008a021389 unchanged
Zm00008a021389_T01.v1.1.exon.2 chr05 128689925 128689948 Zm00008a021389 128692186 128689948 Zm00008a021389 Zm00008a021389,Zm00008a021389 unchanged
Zm00008a021390_T01.v1.1.exon.1 chr05 129044489 129045630 Zm00008a021390 129044489 129047311 Zm00008a021390 Zm00008a021390,Zm00008a021390 unchanged
Zm00008a021390_T01.v1.1.exon.2 chr05 129047010 129047311 Zm00008a021390 129044489 129047311 Zm00008a021390 Zm00008a021390,Zm00008a021390 unchanged
Zm00008a021391_T01.v1.1.exon.1 chr05 129184660 129184977 Zm00008a021391 129184660 129171033 Zm00008a021391 Zm00008a021391,Zm00008a021391 unchanged
Zm00008a021391_T01.v1.1.exon.2 chr05 129182023 129182202 Zm00008a021391 129184660 129171033 Zm00008a021391 Zm00008a021391,Zm00008a021391 unchanged
Zm00008a021391_T01.v1.1.exon.3 chr05 129180404 129180454 Zm00008a021391 129184660 129171033 Zm00008a021391 Zm00008a021391,Zm00008a021391 unchanged
Zm00008a021391_T01.v1.1.exon.4 chr05 129179596 129179670 Zm00008a021391 129184660 129171033 Zm00008a021391 Zm00008a021391,Zm00008a021391 unchanged
Zm00008a021391_T01.v1.1.exon.5 chr05 129179435 129179512 Zm00008a021391 129184660 129171033 Zm00008a021391 Zm00008a021391,Zm00008a021391 unchanged
Zm00008a021391_T01.v1.1.exon.6 chr05 129178237 129178293 Zm00008a021391 129184660 129171033 Zm00008a021391 Zm00008a021391,Zm00008a021391 unchanged
Zm00008a021391_T01.v1.1.exon.7 chr05 129177019 129177089 Zm00008a021391 129184660 129171033 Zm00008a021391 Zm00008a021391,Zm00008a021391 unchanged
Zm00008a021391_T01.v1.1.exon.8 chr05 129176832 129176931 Zm00008a021391 129184660 129171033 Zm00008a021391 Zm00008a021391,Zm00008a021391 unchanged
Zm00008a021391_T01.v1.1.exon.9 chr05 129176567 129176671 Zm00008a021391 129184660 129171033 Zm00008a021391 Zm00008a021391,Zm00008a021391 unchanged
Zm00008a021391_T01.v1.1.exon.10 chr05 129176112 129176174 Zm00008a021391 129184660 129171033 Zm00008a021391 Zm00008a021391,Zm00008a021391 unchanged
Zm00008a021391_T01.v1.1.exon.11 chr05 129175915 129176037 Zm00008a021391 129184660 129171033 Zm00008a021391 Zm00008a021391,Zm00008a021391 unchanged
Zm00008a021391_T01.v1.1.exon.12 chr05 129172659 129172817 Zm00008a021391 129184660 129171033 Zm00008a021391 Zm00008a021391,Zm00008a021391 unchanged
Zm00008a021391_T01.v1.1.exon.13 chr05 129170664 129171033 Zm00008a021391 129184660 129171033 Zm00008a021391 Zm00008a021391,Zm00008a021391 unchanged
Zm00008a021400_T01.v1.1.exon.1 chr05 129855250 129855367 Zm00008a021400 129855250 129853130 Zm00008a021400 Zm00008a021400,Zm00008a021400 unchanged
Zm00008a021400_T01.v1.1.exon.2 chr05 129855126 129855245 Zm00008a021400 129855250 129853130 Zm00008a021400 Zm00008a021400,Zm00008a021400 unchanged
Zm00008a021400_T01.v1.1.exon.3 chr05 129854946 129855049 Zm00008a021400 129855250 129853130 Zm00008a021400 Zm00008a021400,Zm00008a021400 unchanged
Zm00008a021400_T01.v1.1.exon.4 chr05 129854212 129854451 Zm00008a021400 129855250 129853130 Zm00008a021400 Zm00008a021400,Zm00008a021400 unchanged
Zm00008a021400_T01.v1.1.exon.5 chr05 129853217 129853472 Zm00008a021400 129855250 129853130 Zm00008a021400 Zm00008a021400,Zm00008a021400 unchanged
Zm00008a021400_T01.v1.1.exon.6 chr05 129852650 129853130 Zm00008a021400 129855250 129853130 Zm00008a021400 Zm00008a021400,Zm00008a021400 unchanged
Zm00008a021401_T01.v1.1.exon.1 chr05 130004886 130004975 Zm00008a021401 130004886 129984292 Zm00008a021401 Zm00008a021401,Zm00008a021401 unchanged
Zm00008a021401_T01.v1.1.exon.2 chr05 130004476 130004632 Zm00008a021401 130004886 129984292 Zm00008a021401 Zm00008a021401,Zm00008a021401 unchanged
Zm00008a021401_T01.v1.1.exon.3 chr05 130002995 130003022 Zm00008a021401 130004886 129984292 Zm00008a021401 Zm00008a021401,Zm00008a021401 unchanged
Zm00008a021401_T01.v1.1.exon.4 chr05 130002494 130002675 Zm00008a021401 130004886 129984292 Zm00008a021401 Zm00008a021401,Zm00008a021401 unchanged
Zm00008a021401_T01.v1.1.exon.5 chr05 130000881 130001033 Zm00008a021401 130004886 129984292 Zm00008a021401 Zm00008a021401,Zm00008a021401 unchanged
Zm00008a021401_T01.v1.1.exon.6 chr05 129984285 129984292 Zm00008a021401 130004886 129984292 Zm00008a021401 Zm00008a021401,Zm00008a021401 unchanged
Zm00008a021402_T01.v1.1.exon.1 chr05 130006428 130006928 Zm00008a021402 130006428 130016115 Zm00008a021402 Zm00008a021402,Zm00008a021402 unchanged
Zm00008a021402_T01.v1.1.exon.2 chr05 130007763 130007957 Zm00008a021402 130006428 130016115 Zm00008a021402 Zm00008a021402,Zm00008a021402 unchanged
Zm00008a021402_T01.v1.1.exon.3 chr05 130009202 130009231 Zm00008a021402 130006428 130016115 Zm00008a021402 Zm00008a021402,Zm00008a021402 unchanged
Zm00008a021402_T01.v1.1.exon.4 chr05 130009310 130010422 Zm00008a021402 130006428 130016115 Zm00008a021402 Zm00008a021402,Zm00008a021402 unchanged
Zm00008a021402_T01.v1.1.exon.5 chr05 130015275 130016115 Zm00008a021402 130006428 130016115 Zm00008a021402 Zm00008a021402,Zm00008a021402 unchanged
Zm00008a021403_T01.v1.1.exon.1 chr05 130017861 130018025 Zm00008a021403 130017861 130020263 Zm00008a021403 Zm00008a021403,Zm00008a021403 unchanged
Zm00008a021403_T01.v1.1.exon.2 chr05 130018121 130018665 Zm00008a021403 130017861 130020263 Zm00008a021403 Zm00008a021403,Zm00008a021403 unchanged
Zm00008a021403_T01.v1.1.exon.3 chr05 130018918 130018974 Zm00008a021403 130017861 130020263 Zm00008a021403 Zm00008a021403,Zm00008a021403 unchanged
Zm00008a021403_T01.v1.1.exon.4 chr05 130019062 130019241 Zm00008a021403 130017861 130020263 Zm00008a021403 Zm00008a021403,Zm00008a021403 unchanged
Zm00008a021403_T01.v1.1.exon.5 chr05 130019516 130019624 Zm00008a021403 130017861 130020263 Zm00008a021403 Zm00008a021403,Zm00008a021403 unchanged
Zm00008a021403_T01.v1.1.exon.6 chr05 130019713 130019799 Zm00008a021403 130017861 130020263 Zm00008a021403 Zm00008a021403,Zm00008a021403 unchanged
Zm00008a021403_T01.v1.1.exon.7 chr05 130019898 130020263 Zm00008a021403 130017861 130020263 Zm00008a021403 Zm00008a021403,Zm00008a021403 unchanged
Zm00008a021406_T01.v1.1.exon.1 chr05 130321354 130321917 Zm00008a021406 130321354 130321917 Zm00008a021406 Zm00008a021406,Zm00008a021406 unchanged
Zm00008a021407_T01.v1.1.exon.1 chr05 130434804 130434834 Zm00008a021407 130434804 130439300 Zm00008a021407 Zm00008a021407,Zm00008a021407 unchanged
Zm00008a021407_T01.v1.1.exon.2 chr05 130434861 130434943 Zm00008a021407 130434804 130439300 Zm00008a021407 Zm00008a021407,Zm00008a021407 unchanged
Zm00008a021407_T01.v1.1.exon.3 chr05 130434970 130435131 Zm00008a021407 130434804 130439300 Zm00008a021407 Zm00008a021407,Zm00008a021407 unchanged
Zm00008a021407_T01.v1.1.exon.4 chr05 130435504 130435619 Zm00008a021407 130434804 130439300 Zm00008a021407 Zm00008a021407,Zm00008a021407 unchanged
Zm00008a021407_T01.v1.1.exon.5 chr05 130435764 130435869 Zm00008a021407 130434804 130439300 Zm00008a021407 Zm00008a021407,Zm00008a021407 unchanged
Zm00008a021407_T01.v1.1.exon.6 chr05 130435959 130436102 Zm00008a021407 130434804 130439300 Zm00008a021407 Zm00008a021407,Zm00008a021407 unchanged
Zm00008a021407_T01.v1.1.exon.7 chr05 130436521 130436634 Zm00008a021407 130434804 130439300 Zm00008a021407 Zm00008a021407,Zm00008a021407 unchanged
Zm00008a021407_T01.v1.1.exon.8 chr05 130436724 130436807 Zm00008a021407 130434804 130439300 Zm00008a021407 Zm00008a021407,Zm00008a021407 unchanged
Zm00008a021407_T01.v1.1.exon.9 chr05 130436972 130437087 Zm00008a021407 130434804 130439300 Zm00008a021407 Zm00008a021407,Zm00008a021407 unchanged
Zm00008a021407_T01.v1.1.exon.10 chr05 130437190 130437291 Zm00008a021407 130434804 130439300 Zm00008a021407 Zm00008a021407,Zm00008a021407 unchanged
Zm00008a021407_T01.v1.1.exon.11 chr05 130437376 130437489 Zm00008a021407 130434804 130439300 Zm00008a021407 Zm00008a021407,Zm00008a021407 unchanged
Zm00008a021407_T01.v1.1.exon.12 chr05 130437566 130437942 Zm00008a021407 130434804 130439300 Zm00008a021407 Zm00008a021407,Zm00008a021407 unchanged
Zm00008a021407_T01.v1.1.exon.13 chr05 130438688 130439300 Zm00008a021407 130434804 130439300 Zm00008a021407 Zm00008a021407,Zm00008a021407 unchanged
Zm00008a021409_T01.v1.1.exon.1 chr05 130567664 130567863 Zm00008a021409 130567664 130563859 Zm00008a021409 Zm00008a021409,Zm00008a021409 unchanged
Zm00008a021409_T01.v1.1.exon.2 chr05 130563835 130563859 Zm00008a021409 130567664 130563859 Zm00008a021409 Zm00008a021409,Zm00008a021409 unchanged
Zm00008a021410_T01.v1.1.exon.1 chr05 130741305 130741630 Zm00008a021410 130741305 130737004 Zm00008a021410 Zm00008a021410,Zm00008a021410 unchanged
Zm00008a021410_T01.v1.1.exon.2 chr05 130740265 130740397 Zm00008a021410 130741305 130737004 Zm00008a021410 Zm00008a021410,Zm00008a021410 unchanged
Zm00008a021410_T01.v1.1.exon.3 chr05 130740084 130740155 Zm00008a021410 130741305 130737004 Zm00008a021410 Zm00008a021410,Zm00008a021410 unchanged
Zm00008a021410_T01.v1.1.exon.4 chr05 130739433 130739576 Zm00008a021410 130741305 130737004 Zm00008a021410 Zm00008a021410,Zm00008a021410 unchanged
Zm00008a021410_T01.v1.1.exon.5 chr05 130739234 130739305 Zm00008a021410 130741305 130737004 Zm00008a021410 Zm00008a021410,Zm00008a021410 unchanged
Zm00008a021410_T01.v1.1.exon.6 chr05 130739076 130739141 Zm00008a021410 130741305 130737004 Zm00008a021410 Zm00008a021410,Zm00008a021410 unchanged
Zm00008a021410_T01.v1.1.exon.7 chr05 130738923 130738993 Zm00008a021410 130741305 130737004 Zm00008a021410 Zm00008a021410,Zm00008a021410 unchanged
Zm00008a021410_T01.v1.1.exon.8 chr05 130738669 130738809 Zm00008a021410 130741305 130737004 Zm00008a021410 Zm00008a021410,Zm00008a021410 unchanged
Zm00008a021410_T01.v1.1.exon.9 chr05 130737993 130738334 Zm00008a021410 130741305 130737004 Zm00008a021410 Zm00008a021410,Zm00008a021410 unchanged
Zm00008a021410_T01.v1.1.exon.10 chr05 130737135 130737529 Zm00008a021410 130741305 130737004 Zm00008a021410 Zm00008a021410,Zm00008a021410 unchanged
Zm00008a021410_T01.v1.1.exon.11 chr05 130736393 130737004 Zm00008a021410 130741305 130737004 Zm00008a021410 Zm00008a021410,Zm00008a021410 unchanged
Zm00008a021411_T01.v1.1.exon.1 chr05 130824764 130825000 Zm00008a021411 130824764 130927320 Zm00008a021411 Zm00008a021411,Zm00008a021411 unchanged
Zm00008a021411_T01.v1.1.exon.2 chr05 130927087 130927320 Zm00008a021411 130824764 130927320 Zm00008a021411 Zm00008a021411,Zm00008a021411 unchanged
Zm00008a021412_T01.v1.1.exon.1 chr05 131058456 131058980 Zm00008a021412 131058456 131063234 Zm00008a021412 Zm00008a021412,Zm00008a021412 unchanged
Zm00008a021412_T01.v1.1.exon.2 chr05 131062660 131063234 Zm00008a021412 131058456 131063234 Zm00008a021412 Zm00008a021412,Zm00008a021412 unchanged
Zm00008a021413_T01.v1.1.exon.1 chr05 131261737 131261981 Zm00008a021413 131261737 131250110 Zm00008a021413 Zm00008a021413,Zm00008a021413 unchanged
Zm00008a021413_T01.v1.1.exon.2 chr05 131254380 131254439 Zm00008a021413 131261737 131250110 Zm00008a021413 Zm00008a021413,Zm00008a021413 unchanged
Zm00008a021413_T01.v1.1.exon.3 chr05 131254084 131254194 Zm00008a021413 131261737 131250110 Zm00008a021413 Zm00008a021413,Zm00008a021413 unchanged
Zm00008a021413_T01.v1.1.exon.4 chr05 131253886 131254016 Zm00008a021413 131261737 131250110 Zm00008a021413 Zm00008a021413,Zm00008a021413 unchanged
Zm00008a021413_T01.v1.1.exon.5 chr05 131253736 131253811 Zm00008a021413 131261737 131250110 Zm00008a021413 Zm00008a021413,Zm00008a021413 unchanged
Zm00008a021413_T01.v1.1.exon.6 chr05 131251484 131251554 Zm00008a021413 131261737 131250110 Zm00008a021413 Zm00008a021413,Zm00008a021413 unchanged
Zm00008a021413_T01.v1.1.exon.7 chr05 131251249 131251335 Zm00008a021413 131261737 131250110 Zm00008a021413 Zm00008a021413,Zm00008a021413 unchanged
Zm00008a021413_T01.v1.1.exon.8 chr05 131251093 131251165 Zm00008a021413 131261737 131250110 Zm00008a021413 Zm00008a021413,Zm00008a021413 unchanged
Zm00008a021413_T01.v1.1.exon.9 chr05 131250953 131251020 Zm00008a021413 131261737 131250110 Zm00008a021413 Zm00008a021413,Zm00008a021413 unchanged
Zm00008a021413_T01.v1.1.exon.10 chr05 131250802 131250870 Zm00008a021413 131261737 131250110 Zm00008a021413 Zm00008a021413,Zm00008a021413 unchanged
Zm00008a021413_T01.v1.1.exon.11 chr05 131250621 131250726 Zm00008a021413 131261737 131250110 Zm00008a021413 Zm00008a021413,Zm00008a021413 unchanged
Zm00008a021413_T01.v1.1.exon.12 chr05 131250327 131250455 Zm00008a021413 131261737 131250110 Zm00008a021413 Zm00008a021413,Zm00008a021413 unchanged
Zm00008a021413_T01.v1.1.exon.13 chr05 131249933 131250110 Zm00008a021413 131261737 131250110 Zm00008a021413 Zm00008a021413,Zm00008a021413 unchanged
Zm00008a021414_T01.v1.1.exon.1 chr05 131264089 131264214 Zm00008a021414 131264089 131263497 Zm00008a021414 Zm00008a021414,Zm00008a021414 unchanged
Zm00008a021414_T01.v1.1.exon.2 chr05 131263616 131263666 Zm00008a021414 131264089 131263497 Zm00008a021414 Zm00008a021414,Zm00008a021414 unchanged
Zm00008a021414_T01.v1.1.exon.3 chr05 131263348 131263497 Zm00008a021414 131264089 131263497 Zm00008a021414 Zm00008a021414,Zm00008a021414 unchanged
Zm00008a021415_T01.v1.1.exon.1 chr05 131497860 131497959 Zm00008a021415 131497860 131500033 Zm00008a021415 Zm00008a021415,Zm00008a021415 unchanged
Zm00008a021415_T01.v1.1.exon.2 chr05 131498065 131498245 Zm00008a021415 131497860 131500033 Zm00008a021415 Zm00008a021415,Zm00008a021415 unchanged
Zm00008a021415_T01.v1.1.exon.3 chr05 131498325 131498449 Zm00008a021415 131497860 131500033 Zm00008a021415 Zm00008a021415,Zm00008a021415 unchanged
Zm00008a021415_T01.v1.1.exon.4 chr05 131498648 131498712 Zm00008a021415 131497860 131500033 Zm00008a021415 Zm00008a021415,Zm00008a021415 unchanged
Zm00008a021415_T01.v1.1.exon.5 chr05 131498802 131499014 Zm00008a021415 131497860 131500033 Zm00008a021415 Zm00008a021415,Zm00008a021415 unchanged
Zm00008a021415_T01.v1.1.exon.6 chr05 131499139 131499186 Zm00008a021415 131497860 131500033 Zm00008a021415 Zm00008a021415,Zm00008a021415 unchanged
Zm00008a021415_T01.v1.1.exon.7 chr05 131499297 131499404 Zm00008a021415 131497860 131500033 Zm00008a021415 Zm00008a021415,Zm00008a021415 unchanged
Zm00008a021415_T01.v1.1.exon.8 chr05 131499506 131499646 Zm00008a021415 131497860 131500033 Zm00008a021415 Zm00008a021415,Zm00008a021415 unchanged
Zm00008a021415_T01.v1.1.exon.9 chr05 131499756 131500033 Zm00008a021415 131497860 131500033 Zm00008a021415 Zm00008a021415,Zm00008a021415 unchanged
Zm00008a021418_T01.v1.1.exon.1 chr05 131832487 131832558 Zm00008a021418 131832487 131831530 Zm00008a021418 Zm00008a021418,Zm00008a021418 unchanged
Zm00008a021418_T01.v1.1.exon.2 chr05 131832252 131832320 Zm00008a021418 131832487 131831530 Zm00008a021418 Zm00008a021418,Zm00008a021418 unchanged
Zm00008a021418_T01.v1.1.exon.3 chr05 131831555 131831659 Zm00008a021418 131832487 131831530 Zm00008a021418 Zm00008a021418,Zm00008a021418 unchanged
Zm00008a021418_T01.v1.1.exon.4 chr05 131831390 131831530 Zm00008a021418 131832487 131831530 Zm00008a021418 Zm00008a021418,Zm00008a021418 unchanged
Zm00008a021422_T01.v1.1.exon.1 chr05 132219625 132220658 Zm00008a021422 132219625 132186769 Zm00008a021422 Zm00008a021422,Zm00008a021422 unchanged
Zm00008a021422_T01.v1.1.exon.2 chr05 132219078 132219279 Zm00008a021422 132219625 132186769 Zm00008a021422 Zm00008a021422,Zm00008a021422 unchanged
Zm00008a021422_T01.v1.1.exon.3 chr05 132202673 132202962 Zm00008a021422 132219625 132186769 Zm00008a021422 Zm00008a021422,Zm00008a021422 unchanged
Zm00008a021422_T01.v1.1.exon.4 chr05 132186649 132186769 Zm00008a021422 132219625 132186769 Zm00008a021422 Zm00008a021422,Zm00008a021422 unchanged
Zm00008a021424_T01.v1.1.exon.1 chr05 132589025 132589308 Zm00008a021424 132589025 132586747 Zm00008a021424 Zm00008a021424,Zm00008a021424 unchanged
Zm00008a021424_T01.v1.1.exon.2 chr05 132588014 132588176 Zm00008a021424 132589025 132586747 Zm00008a021424 Zm00008a021424,Zm00008a021424 unchanged
Zm00008a021424_T01.v1.1.exon.3 chr05 132587032 132587163 Zm00008a021424 132589025 132586747 Zm00008a021424 Zm00008a021424,Zm00008a021424 unchanged
Zm00008a021424_T01.v1.1.exon.4 chr05 132586298 132586747 Zm00008a021424 132589025 132586747 Zm00008a021424 Zm00008a021424,Zm00008a021424 unchanged
Zm00008a021427_T01.v1.1.exon.1 chr05 133135993 133136132 Zm00008a021427 133135993 133137536 Zm00008a021427 Zm00008a021427,Zm00008a021427 unchanged
Zm00008a021427_T01.v1.1.exon.2 chr05 133136203 133136320 Zm00008a021427 133135993 133137536 Zm00008a021427 Zm00008a021427,Zm00008a021427 unchanged
Zm00008a021427_T01.v1.1.exon.3 chr05 133136854 133137080 Zm00008a021427 133135993 133137536 Zm00008a021427 Zm00008a021427,Zm00008a021427 unchanged
Zm00008a021427_T01.v1.1.exon.4 chr05 133137281 133137536 Zm00008a021427 133135993 133137536 Zm00008a021427 Zm00008a021427,Zm00008a021427 unchanged
Zm00008a021429_T01.v1.1.exon.1 chr05 133160400 133160879 Zm00008a021429 133160400 133160879 Zm00008a021429 Zm00008a021429,Zm00008a021429 unchanged
Zm00008a021431_T01.v1.1.exon.1 chr05 133406242 133406480 Zm00008a021431 133406242 133406533 Zm00008a021431 Zm00008a021431,Zm00008a021431 unchanged
Zm00008a021431_T01.v1.1.exon.2 chr05 133406497 133406533 Zm00008a021431 133406242 133406533 Zm00008a021431 Zm00008a021431,Zm00008a021431 unchanged
Zm00008a021434_T01.v1.1.exon.1 chr05 133672406 133672550 Zm00008a021434 133672406 133673560 Zm00008a021434 Zm00008a021434,Zm00008a021434 unchanged
Zm00008a021434_T01.v1.1.exon.2 chr05 133673394 133673560 Zm00008a021434 133672406 133673560 Zm00008a021434 Zm00008a021434,Zm00008a021434 unchanged
Zm00008a021435_T01.v1.1.exon.1 chr05 133937922 133939713 Zm00008a021435 133937922 133953107 Zm00008a021435 Zm00008a021435,Zm00008a021435 unchanged
Zm00008a021435_T01.v1.1.exon.2 chr05 133940940 133940990 Zm00008a021435 133937922 133953107 Zm00008a021435 Zm00008a021435,Zm00008a021435 unchanged
Zm00008a021435_T01.v1.1.exon.3 chr05 133941134 133941315 Zm00008a021435 133937922 133953107 Zm00008a021435 Zm00008a021435,Zm00008a021435 unchanged
Zm00008a021435_T01.v1.1.exon.4 chr05 133947196 133947316 Zm00008a021435 133937922 133953107 Zm00008a021435 Zm00008a021435,Zm00008a021435 unchanged
Zm00008a021435_T01.v1.1.exon.5 chr05 133952509 133953107 Zm00008a021435 133937922 133953107 Zm00008a021435 Zm00008a021435,Zm00008a021435 unchanged
Zm00008a021437_T01.v1.1.exon.1 chr05 134055514 134055689 Zm00008a021437 134055514 134056865 Zm00008a021437 Zm00008a021437,Zm00008a021437 unchanged
Zm00008a021437_T01.v1.1.exon.2 chr05 134055841 134056865 Zm00008a021437 134055514 134056865 Zm00008a021437 Zm00008a021437,Zm00008a021437 unchanged
Zm00008a021440_T01.v1.1.exon.1 chr05 134333205 134333238 Zm00008a021440 134333205 134332504 Zm00008a021440 Zm00008a021440,Zm00008a021440 unchanged
Zm00008a021440_T01.v1.1.exon.2 chr05 134332599 134332726 Zm00008a021440 134333205 134332504 Zm00008a021440 Zm00008a021440,Zm00008a021440 unchanged
Zm00008a021440_T01.v1.1.exon.3 chr05 134332320 134332504 Zm00008a021440 134333205 134332504 Zm00008a021440 Zm00008a021440,Zm00008a021440 unchanged
Zm00008a021444_T01.v1.1.exon.1 chr05 134695346 134695770 Zm00008a021444 134695346 134703606 Zm00008a021444 Zm00008a021444,Zm00008a021444 unchanged
Zm00008a021444_T01.v1.1.exon.2 chr05 134697685 134697763 Zm00008a021444 134695346 134703606 Zm00008a021444 Zm00008a021444,Zm00008a021444 unchanged
Zm00008a021444_T01.v1.1.exon.3 chr05 134698411 134698509 Zm00008a021444 134695346 134703606 Zm00008a021444 Zm00008a021444,Zm00008a021444 unchanged
Zm00008a021444_T01.v1.1.exon.4 chr05 134698588 134698701 Zm00008a021444 134695346 134703606 Zm00008a021444 Zm00008a021444,Zm00008a021444 unchanged
Zm00008a021444_T01.v1.1.exon.5 chr05 134698960 134699111 Zm00008a021444 134695346 134703606 Zm00008a021444 Zm00008a021444,Zm00008a021444 unchanged
Zm00008a021444_T01.v1.1.exon.6 chr05 134700278 134700359 Zm00008a021444 134695346 134703606 Zm00008a021444 Zm00008a021444,Zm00008a021444 unchanged
Zm00008a021444_T01.v1.1.exon.7 chr05 134700515 134700642 Zm00008a021444 134695346 134703606 Zm00008a021444 Zm00008a021444,Zm00008a021444 unchanged
Zm00008a021444_T01.v1.1.exon.8 chr05 134700923 134701005 Zm00008a021444 134695346 134703606 Zm00008a021444 Zm00008a021444,Zm00008a021444 unchanged
Zm00008a021444_T01.v1.1.exon.9 chr05 134701717 134702277 Zm00008a021444 134695346 134703606 Zm00008a021444 Zm00008a021444,Zm00008a021444 unchanged
Zm00008a021444_T01.v1.1.exon.10 chr05 134702657 134703288 Zm00008a021444 134695346 134703606 Zm00008a021444 Zm00008a021444,Zm00008a021444 unchanged
Zm00008a021444_T01.v1.1.exon.11 chr05 134703375 134703606 Zm00008a021444 134695346 134703606 Zm00008a021444 Zm00008a021444,Zm00008a021444 unchanged
Zm00008a021450_T01.v1.1.exon.1 chr05 135171997 135172195 Zm00008a021450 135171997 135183231 Zm00008a021450 Zm00008a021450,Zm00008a021450 unchanged
Zm00008a021450_T01.v1.1.exon.2 chr05 135182228 135183231 Zm00008a021450 135171997 135183231 Zm00008a021450 Zm00008a021450,Zm00008a021450 unchanged
Zm00008a021453_T01.v1.1.exon.1 chr05 135611561 135611587 Zm00008a021453 135611561 135602058 Zm00008a021453 Zm00008a021453,Zm00008a021453 unchanged
Zm00008a021453_T01.v1.1.exon.2 chr05 135607482 135607553 Zm00008a021453 135611561 135602058 Zm00008a021453 Zm00008a021453,Zm00008a021453 unchanged
Zm00008a021453_T01.v1.1.exon.3 chr05 135606142 135606357 Zm00008a021453 135611561 135602058 Zm00008a021453 Zm00008a021453,Zm00008a021453 unchanged
Zm00008a021453_T01.v1.1.exon.4 chr05 135605993 135606060 Zm00008a021453 135611561 135602058 Zm00008a021453 Zm00008a021453,Zm00008a021453 unchanged
Zm00008a021453_T01.v1.1.exon.5 chr05 135601959 135602058 Zm00008a021453 135611561 135602058 Zm00008a021453 Zm00008a021453,Zm00008a021453 unchanged
Zm00008a021455_T01.v1.1.exon.1 chr05 135627624 135627798 Zm00008a021455 135627624 135627514 Zm00008a021455 Zm00008a021455,Zm00008a021455 unchanged
Zm00008a021455_T01.v1.1.exon.2 chr05 135626883 135627514 Zm00008a021455 135627624 135627514 Zm00008a021455 Zm00008a021455,Zm00008a021455 unchanged
Zm00008a021456_T01.v1.1.exon.1 chr05 135758149 135758326 Zm00008a021456 135758149 135758062 Zm00008a021456 Zm00008a021456,Zm00008a021456 unchanged
Zm00008a021456_T01.v1.1.exon.2 chr05 135757431 135758062 Zm00008a021456 135758149 135758062 Zm00008a021456 Zm00008a021456,Zm00008a021456 unchanged
Zm00008a021458_T01.v1.1.exon.1 chr05 135833913 135834142 Zm00008a021458 135833913 135828729 Zm00008a021458 Zm00008a021458,Zm00008a021458 unchanged
Zm00008a021458_T01.v1.1.exon.2 chr05 135831523 135831570 Zm00008a021458 135833913 135828729 Zm00008a021458 Zm00008a021458,Zm00008a021458 unchanged
Zm00008a021458_T01.v1.1.exon.3 chr05 135828672 135828729 Zm00008a021458 135833913 135828729 Zm00008a021458 Zm00008a021458,Zm00008a021458 unchanged
Zm00008a021464_T01.v1.1.exon.1 chr05 136363871 136363964 Zm00008a021464 136363871 136363739 Zm00008a021464 Zm00008a021464,Zm00008a021464 unchanged
Zm00008a021464_T01.v1.1.exon.2 chr05 136363084 136363739 Zm00008a021464 136363871 136363739 Zm00008a021464 Zm00008a021464,Zm00008a021464 unchanged
Zm00008a021467_T01.v1.1.exon.1 chr05 136564087 136564344 Zm00008a021467 136564087 136562324 Zm00008a021467 Zm00008a021467,Zm00008a021467 unchanged
Zm00008a021467_T01.v1.1.exon.2 chr05 136563563 136563971 Zm00008a021467 136564087 136562324 Zm00008a021467 Zm00008a021467,Zm00008a021467 unchanged
Zm00008a021467_T01.v1.1.exon.3 chr05 136563399 136563467 Zm00008a021467 136564087 136562324 Zm00008a021467 Zm00008a021467,Zm00008a021467 unchanged
Zm00008a021467_T01.v1.1.exon.4 chr05 136563145 136563273 Zm00008a021467 136564087 136562324 Zm00008a021467 Zm00008a021467,Zm00008a021467 unchanged
Zm00008a021467_T01.v1.1.exon.5 chr05 136562817 136562916 Zm00008a021467 136564087 136562324 Zm00008a021467 Zm00008a021467,Zm00008a021467 unchanged
Zm00008a021467_T01.v1.1.exon.6 chr05 136562684 136562743 Zm00008a021467 136564087 136562324 Zm00008a021467 Zm00008a021467,Zm00008a021467 unchanged
Zm00008a021467_T01.v1.1.exon.7 chr05 136561911 136562324 Zm00008a021467 136564087 136562324 Zm00008a021467 Zm00008a021467,Zm00008a021467 unchanged
Zm00008a021470_T01.v1.1.exon.1 chr05 137006820 137006887 Zm00008a021470 137006820 137001410 Zm00008a021470 Zm00008a021470,Zm00008a021470 unchanged
Zm00008a021470_T01.v1.1.exon.2 chr05 137005165 137005294 Zm00008a021470 137006820 137001410 Zm00008a021470 Zm00008a021470,Zm00008a021470 unchanged
Zm00008a021470_T01.v1.1.exon.3 chr05 137002740 137002767 Zm00008a021470 137006820 137001410 Zm00008a021470 Zm00008a021470,Zm00008a021470 unchanged
Zm00008a021470_T01.v1.1.exon.4 chr05 137001400 137001410 Zm00008a021470 137006820 137001410 Zm00008a021470 Zm00008a021470,Zm00008a021470 unchanged
Zm00008a021474_T01.v1.1.exon.1 chr05 137118075 137118206 Zm00008a021474 137118075 137129654 Zm00008a021474 Zm00008a021474,Zm00008a021474 unchanged
Zm00008a021474_T01.v1.1.exon.2 chr05 137128814 137128867 Zm00008a021474 137118075 137129654 Zm00008a021474 Zm00008a021474,Zm00008a021474 unchanged
Zm00008a021474_T01.v1.1.exon.3 chr05 137129400 137129654 Zm00008a021474 137118075 137129654 Zm00008a021474 Zm00008a021474,Zm00008a021474 unchanged
Zm00008a021476_T01.v1.1.exon.1 chr05 137358343 137358576 Zm00008a021476 137358343 137357139 Zm00008a021476 Zm00008a021476,Zm00008a021476 unchanged
Zm00008a021476_T01.v1.1.exon.2 chr05 137357604 137357794 Zm00008a021476 137358343 137357139 Zm00008a021476 Zm00008a021476,Zm00008a021476 unchanged
Zm00008a021476_T01.v1.1.exon.3 chr05 137357229 137357499 Zm00008a021476 137358343 137357139 Zm00008a021476 Zm00008a021476,Zm00008a021476 unchanged
Zm00008a021476_T01.v1.1.exon.4 chr05 137356615 137357139 Zm00008a021476 137358343 137357139 Zm00008a021476 Zm00008a021476,Zm00008a021476 unchanged
Zm00008a021482_T01.v1.1.exon.1 chr05 137708869 137708983 Zm00008a021482 137708869 137707030 Zm00008a021482 Zm00008a021482,Zm00008a021482 unchanged
Zm00008a021482_T01.v1.1.exon.2 chr05 137706924 137707030 Zm00008a021482 137708869 137707030 Zm00008a021482 Zm00008a021482,Zm00008a021482 unchanged
Zm00008a021483_T01.v1.1.exon.1 chr05 137855616 137856060 Zm00008a021483 137855616 137857461 Zm00008a021483 Zm00008a021483,Zm00008a021483 unchanged
Zm00008a021483_T01.v1.1.exon.2 chr05 137856805 137857461 Zm00008a021483 137855616 137857461 Zm00008a021483 Zm00008a021483,Zm00008a021483 unchanged
Zm00008a021484_T01.v1.1.exon.1 chr05 137862276 137862446 Zm00008a021484 137862276 137864513 Zm00008a021484 Zm00008a021484,Zm00008a021484 unchanged
Zm00008a021484_T01.v1.1.exon.2 chr05 137863455 137864513 Zm00008a021484 137862276 137864513 Zm00008a021484 Zm00008a021484,Zm00008a021484 unchanged
Zm00008a021487_T01.v1.1.exon.1 chr05 138106651 138106696 Zm00008a021487 138106651 138103924 Zm00008a021487 Zm00008a021487,Zm00008a021487 unchanged
Zm00008a021487_T01.v1.1.exon.2 chr05 138105277 138105409 Zm00008a021487 138106651 138103924 Zm00008a021487 Zm00008a021487,Zm00008a021487 unchanged
Zm00008a021487_T01.v1.1.exon.3 chr05 138105133 138105216 Zm00008a021487 138106651 138103924 Zm00008a021487 Zm00008a021487,Zm00008a021487 unchanged
Zm00008a021487_T01.v1.1.exon.4 chr05 138104997 138105027 Zm00008a021487 138106651 138103924 Zm00008a021487 Zm00008a021487,Zm00008a021487 unchanged
Zm00008a021487_T01.v1.1.exon.5 chr05 138104530 138104594 Zm00008a021487 138106651 138103924 Zm00008a021487 Zm00008a021487,Zm00008a021487 unchanged
Zm00008a021487_T01.v1.1.exon.6 chr05 138104006 138104204 Zm00008a021487 138106651 138103924 Zm00008a021487 Zm00008a021487,Zm00008a021487 unchanged
Zm00008a021487_T01.v1.1.exon.7 chr05 138102399 138103924 Zm00008a021487 138106651 138103924 Zm00008a021487 Zm00008a021487,Zm00008a021487 unchanged
Zm00008a021492_T01.v1.1.exon.1 chr05 138499041 138499316 Zm00008a021492 138499041 138509497 Zm00008a021492 Zm00008a021492,Zm00008a021492 unchanged
Zm00008a021492_T01.v1.1.exon.2 chr05 138499804 138499884 Zm00008a021492 138499041 138509497 Zm00008a021492 Zm00008a021492,Zm00008a021492 unchanged
Zm00008a021492_T01.v1.1.exon.3 chr05 138502285 138502374 Zm00008a021492 138499041 138509497 Zm00008a021492 Zm00008a021492,Zm00008a021492 unchanged
Zm00008a021492_T01.v1.1.exon.4 chr05 138502467 138502541 Zm00008a021492 138499041 138509497 Zm00008a021492 Zm00008a021492,Zm00008a021492 unchanged
Zm00008a021492_T01.v1.1.exon.5 chr05 138502678 138502721 Zm00008a021492 138499041 138509497 Zm00008a021492 Zm00008a021492,Zm00008a021492 unchanged
Zm00008a021492_T01.v1.1.exon.6 chr05 138509473 138509497 Zm00008a021492 138499041 138509497 Zm00008a021492 Zm00008a021492,Zm00008a021492 unchanged
Zm00008a021493_T01.v1.1.exon.1 chr05 138507052 138507156 Zm00008a021493 138507052 138504813 Zm00008a021493 Zm00008a021493,Zm00008a021493 unchanged
Zm00008a021493_T01.v1.1.exon.2 chr05 138506865 138506942 Zm00008a021493 138507052 138504813 Zm00008a021493 Zm00008a021493,Zm00008a021493 unchanged
Zm00008a021493_T01.v1.1.exon.3 chr05 138506173 138506235 Zm00008a021493 138507052 138504813 Zm00008a021493 Zm00008a021493,Zm00008a021493 unchanged
Zm00008a021493_T01.v1.1.exon.4 chr05 138505930 138506091 Zm00008a021493 138507052 138504813 Zm00008a021493 Zm00008a021493,Zm00008a021493 unchanged
Zm00008a021493_T01.v1.1.exon.5 chr05 138505345 138505400 Zm00008a021493 138507052 138504813 Zm00008a021493 Zm00008a021493,Zm00008a021493 unchanged
Zm00008a021493_T01.v1.1.exon.6 chr05 138505204 138505228 Zm00008a021493 138507052 138504813 Zm00008a021493 Zm00008a021493,Zm00008a021493 unchanged
Zm00008a021493_T01.v1.1.exon.7 chr05 138504840 138505059 Zm00008a021493 138507052 138504813 Zm00008a021493 Zm00008a021493,Zm00008a021493 unchanged
Zm00008a021493_T01.v1.1.exon.8 chr05 138504301 138504813 Zm00008a021493 138507052 138504813 Zm00008a021493 Zm00008a021493,Zm00008a021493 unchanged
Zm00008a021494_T01.v1.1.exon.1 chr05 138610871 138611091 Zm00008a021494 138610871 138615763 Zm00008a021494 Zm00008a021494,Zm00008a021494 unchanged
Zm00008a021494_T01.v1.1.exon.2 chr05 138612096 138612107 Zm00008a021494 138610871 138615763 Zm00008a021494 Zm00008a021494,Zm00008a021494 unchanged
Zm00008a021494_T01.v1.1.exon.3 chr05 138613931 138615763 Zm00008a021494 138610871 138615763 Zm00008a021494 Zm00008a021494,Zm00008a021494 unchanged
Zm00008a021495_T01.v1.1.exon.1 chr05 138671447 138671746 Zm00008a021495 138671447 138671746 Zm00008a021495 Zm00008a021495,Zm00008a021495 unchanged
Zm00008a021499_T01.v1.1.exon.1 chr05 138937104 138937636 Zm00008a021499 138937104 138942138 Zm00008a021499 Zm00008a021499,Zm00008a021499 unchanged
Zm00008a021499_T01.v1.1.exon.2 chr05 138938959 138941017 Zm00008a021499 138937104 138942138 Zm00008a021499 Zm00008a021499,Zm00008a021499 unchanged
Zm00008a021499_T01.v1.1.exon.3 chr05 138941149 138941209 Zm00008a021499 138937104 138942138 Zm00008a021499 Zm00008a021499,Zm00008a021499 unchanged
Zm00008a021499_T01.v1.1.exon.4 chr05 138941300 138941523 Zm00008a021499 138937104 138942138 Zm00008a021499 Zm00008a021499,Zm00008a021499 unchanged
Zm00008a021499_T01.v1.1.exon.5 chr05 138941650 138942138 Zm00008a021499 138937104 138942138 Zm00008a021499 Zm00008a021499,Zm00008a021499 unchanged
Zm00008a021502_T01.v1.1.exon.1 chr05 139172149 139172712 Zm00008a021502 139172149 139176582 Zm00008a021502 Zm00008a021502,Zm00008a021502 unchanged
Zm00008a021502_T01.v1.1.exon.2 chr05 139173787 139173906 Zm00008a021502 139172149 139176582 Zm00008a021502 Zm00008a021502,Zm00008a021502 unchanged
Zm00008a021502_T01.v1.1.exon.3 chr05 139173956 139174099 Zm00008a021502 139172149 139176582 Zm00008a021502 Zm00008a021502,Zm00008a021502 unchanged
Zm00008a021502_T01.v1.1.exon.4 chr05 139174188 139174622 Zm00008a021502 139172149 139176582 Zm00008a021502 Zm00008a021502,Zm00008a021502 unchanged
Zm00008a021502_T01.v1.1.exon.5 chr05 139174714 139174908 Zm00008a021502 139172149 139176582 Zm00008a021502 Zm00008a021502,Zm00008a021502 unchanged
Zm00008a021502_T01.v1.1.exon.6 chr05 139174996 139175162 Zm00008a021502 139172149 139176582 Zm00008a021502 Zm00008a021502,Zm00008a021502 unchanged
Zm00008a021502_T01.v1.1.exon.7 chr05 139175244 139176312 Zm00008a021502 139172149 139176582 Zm00008a021502 Zm00008a021502,Zm00008a021502 unchanged
Zm00008a021502_T01.v1.1.exon.8 chr05 139176443 139176582 Zm00008a021502 139172149 139176582 Zm00008a021502 Zm00008a021502,Zm00008a021502 unchanged
Zm00008a021503_T01.v1.1.exon.1 chr05 139270965 139271450 Zm00008a021503 139270965 139271450 Zm00008a021503 Zm00008a021503,Zm00008a021503 unchanged
Zm00008a021504_T01.v1.1.exon.1 chr05 139313151 139313429 Zm00008a021504 139313151 139314792 Zm00008a021504 Zm00008a021504,Zm00008a021504 unchanged
Zm00008a021504_T01.v1.1.exon.2 chr05 139314715 139314792 Zm00008a021504 139313151 139314792 Zm00008a021504 Zm00008a021504,Zm00008a021504 unchanged
Zm00008a021505_T01.v1.1.exon.1 chr05 139314823 139314921 Zm00008a021505 139314823 139316448 Zm00008a021505 Zm00008a021505,Zm00008a021505 unchanged
Zm00008a021505_T01.v1.1.exon.2 chr05 139314938 139315225 Zm00008a021505 139314823 139316448 Zm00008a021505 Zm00008a021505,Zm00008a021505 unchanged
Zm00008a021505_T01.v1.1.exon.3 chr05 139315295 139315369 Zm00008a021505 139314823 139316448 Zm00008a021505 Zm00008a021505,Zm00008a021505 unchanged
Zm00008a021505_T01.v1.1.exon.4 chr05 139315895 139316071 Zm00008a021505 139314823 139316448 Zm00008a021505 Zm00008a021505,Zm00008a021505 unchanged
Zm00008a021505_T01.v1.1.exon.5 chr05 139316094 139316174 Zm00008a021505 139314823 139316448 Zm00008a021505 Zm00008a021505,Zm00008a021505 unchanged
Zm00008a021505_T01.v1.1.exon.6 chr05 139316308 139316448 Zm00008a021505 139314823 139316448 Zm00008a021505 Zm00008a021505,Zm00008a021505 unchanged
Zm00008a021507_T01.v1.1.exon.1 chr05 139341077 139341784 Zm00008a021507 139341077 139341784 Zm00008a021507 Zm00008a021507,Zm00008a021507 unchanged
Zm00008a021514_T01.v1.1.exon.1 chr05 139849824 139849877 Zm00008a021514 139849824 139833118 Zm00008a021514 Zm00008a021514,Zm00008a021514 unchanged
Zm00008a021514_T01.v1.1.exon.2 chr05 139834996 139835034 Zm00008a021514 139849824 139833118 Zm00008a021514 Zm00008a021514,Zm00008a021514 unchanged
Zm00008a021514_T01.v1.1.exon.3 chr05 139834824 139834877 Zm00008a021514 139849824 139833118 Zm00008a021514 Zm00008a021514,Zm00008a021514 unchanged
Zm00008a021514_T01.v1.1.exon.4 chr05 139834669 139834732 Zm00008a021514 139849824 139833118 Zm00008a021514 Zm00008a021514,Zm00008a021514 unchanged
Zm00008a021514_T01.v1.1.exon.5 chr05 139834300 139834358 Zm00008a021514 139849824 139833118 Zm00008a021514 Zm00008a021514,Zm00008a021514 unchanged
Zm00008a021514_T01.v1.1.exon.6 chr05 139833428 139833552 Zm00008a021514 139849824 139833118 Zm00008a021514 Zm00008a021514,Zm00008a021514 unchanged
Zm00008a021514_T01.v1.1.exon.7 chr05 139833263 139833326 Zm00008a021514 139849824 139833118 Zm00008a021514 Zm00008a021514,Zm00008a021514 unchanged
Zm00008a021514_T01.v1.1.exon.8 chr05 139833020 139833118 Zm00008a021514 139849824 139833118 Zm00008a021514 Zm00008a021514,Zm00008a021514 unchanged
Zm00008a021515_T01.v1.1.exon.1 chr05 139987675 139988064 Zm00008a021515 139987675 139986902 Zm00008a021515 Zm00008a021515,Zm00008a021515 unchanged
Zm00008a021515_T01.v1.1.exon.2 chr05 139987004 139987249 Zm00008a021515 139987675 139986902 Zm00008a021515 Zm00008a021515,Zm00008a021515 unchanged
Zm00008a021515_T01.v1.1.exon.3 chr05 139986633 139986902 Zm00008a021515 139987675 139986902 Zm00008a021515 Zm00008a021515,Zm00008a021515 unchanged
Zm00008a021518_T01.v1.1.exon.1 chr05 140055192 140055591 Zm00008a021518 140055192 140056172 Zm00008a021518 Zm00008a021518,Zm00008a021518 unchanged
Zm00008a021518_T01.v1.1.exon.2 chr05 140055763 140056172 Zm00008a021518 140055192 140056172 Zm00008a021518 Zm00008a021518,Zm00008a021518 unchanged
Zm00008a021520_T01.v1.1.exon.1 chr05 140113949 140114581 Zm00008a021520 140113949 140114581 Zm00008a021520 Zm00008a021520,Zm00008a021520 unchanged
Zm00008a021521_T01.v1.1.exon.1 chr05 140281701 140281907 Zm00008a021521 140281701 140278602 Zm00008a021521 Zm00008a021521,Zm00008a021521 unchanged
Zm00008a021521_T01.v1.1.exon.2 chr05 140279849 140280064 Zm00008a021521 140281701 140278602 Zm00008a021521 Zm00008a021521,Zm00008a021521 unchanged
Zm00008a021521_T01.v1.1.exon.3 chr05 140278387 140278602 Zm00008a021521 140281701 140278602 Zm00008a021521 Zm00008a021521,Zm00008a021521 unchanged
Zm00008a021522_T01.v1.1.exon.1 chr05 140427770 140427927 Zm00008a021522 140427770 140423536 Zm00008a021522 Zm00008a021522,Zm00008a021522 unchanged
Zm00008a021522_T01.v1.1.exon.2 chr05 140425602 140425729 Zm00008a021522 140427770 140423536 Zm00008a021522 Zm00008a021522,Zm00008a021522 unchanged
Zm00008a021522_T01.v1.1.exon.3 chr05 140425170 140425520 Zm00008a021522 140427770 140423536 Zm00008a021522 Zm00008a021522,Zm00008a021522 unchanged
Zm00008a021522_T01.v1.1.exon.4 chr05 140424791 140424877 Zm00008a021522 140427770 140423536 Zm00008a021522 Zm00008a021522,Zm00008a021522 unchanged
Zm00008a021522_T01.v1.1.exon.5 chr05 140424454 140424545 Zm00008a021522 140427770 140423536 Zm00008a021522 Zm00008a021522,Zm00008a021522 unchanged
Zm00008a021522_T01.v1.1.exon.6 chr05 140423193 140423536 Zm00008a021522 140427770 140423536 Zm00008a021522 Zm00008a021522,Zm00008a021522 unchanged
Zm00008a021525_T01.v1.1.exon.1 chr05 140761748 140761903 Zm00008a021525 140761748 140761641 Zm00008a021525 Zm00008a021525,Zm00008a021525 unchanged
Zm00008a021525_T01.v1.1.exon.2 chr05 140761414 140761641 Zm00008a021525 140761748 140761641 Zm00008a021525 Zm00008a021525,Zm00008a021525 unchanged
Zm00008a021528_T01.v1.1.exon.1 chr05 140983078 140983267 Zm00008a021528 140983078 140984979 Zm00008a021528 Zm00008a021528,Zm00008a021528 unchanged
Zm00008a021528_T01.v1.1.exon.2 chr05 140983372 140983550 Zm00008a021528 140983078 140984979 Zm00008a021528 Zm00008a021528,Zm00008a021528 unchanged
Zm00008a021528_T01.v1.1.exon.3 chr05 140983649 140983935 Zm00008a021528 140983078 140984979 Zm00008a021528 Zm00008a021528,Zm00008a021528 unchanged
Zm00008a021528_T01.v1.1.exon.4 chr05 140984082 140984979 Zm00008a021528 140983078 140984979 Zm00008a021528 Zm00008a021528,Zm00008a021528 unchanged
Zm00008a021534_T01.v1.1.exon.1 chr05 141274620 141275885 Zm00008a021534 141274620 141271209 Zm00008a021534 Zm00008a021534,Zm00008a021534 unchanged
Zm00008a021534_T01.v1.1.exon.2 chr05 141274467 141274521 Zm00008a021534 141274620 141271209 Zm00008a021534 Zm00008a021534,Zm00008a021534 unchanged
Zm00008a021534_T01.v1.1.exon.3 chr05 141274264 141274374 Zm00008a021534 141274620 141271209 Zm00008a021534 Zm00008a021534,Zm00008a021534 unchanged
Zm00008a021534_T01.v1.1.exon.4 chr05 141274109 141274171 Zm00008a021534 141274620 141271209 Zm00008a021534 Zm00008a021534,Zm00008a021534 unchanged
Zm00008a021534_T01.v1.1.exon.5 chr05 141273083 141273159 Zm00008a021534 141274620 141271209 Zm00008a021534 Zm00008a021534,Zm00008a021534 unchanged
Zm00008a021534_T01.v1.1.exon.6 chr05 141270443 141271209 Zm00008a021534 141274620 141271209 Zm00008a021534 Zm00008a021534,Zm00008a021534 unchanged
Zm00008a021535_T01.v1.1.exon.1 chr05 141353960 141354889 Zm00008a021535 141353960 141354889 Zm00008a021535 Zm00008a021535,Zm00008a021535 unchanged
Zm00008a021536_T01.v1.1.exon.1 chr05 141420390 141420593 Zm00008a021536 141420390 141419669 Zm00008a021536 Zm00008a021536,Zm00008a021536 unchanged
Zm00008a021536_T01.v1.1.exon.2 chr05 141419367 141419669 Zm00008a021536 141420390 141419669 Zm00008a021536 Zm00008a021536,Zm00008a021536 unchanged
Zm00008a021537_T01.v1.1.exon.1 chr05 141484519 141484702 Zm00008a021537 141484519 141483213 Zm00008a021537 Zm00008a021537,Zm00008a021537 unchanged
Zm00008a021537_T01.v1.1.exon.2 chr05 141484442 141484498 Zm00008a021537 141484519 141483213 Zm00008a021537 Zm00008a021537,Zm00008a021537 unchanged
Zm00008a021537_T01.v1.1.exon.3 chr05 141483995 141484224 Zm00008a021537 141484519 141483213 Zm00008a021537 Zm00008a021537,Zm00008a021537 unchanged
Zm00008a021537_T01.v1.1.exon.4 chr05 141483779 141483896 Zm00008a021537 141484519 141483213 Zm00008a021537 Zm00008a021537,Zm00008a021537 unchanged
Zm00008a021537_T01.v1.1.exon.5 chr05 141483492 141483674 Zm00008a021537 141484519 141483213 Zm00008a021537 Zm00008a021537,Zm00008a021537 unchanged
Zm00008a021537_T01.v1.1.exon.6 chr05 141483257 141483390 Zm00008a021537 141484519 141483213 Zm00008a021537 Zm00008a021537,Zm00008a021537 unchanged
Zm00008a021537_T01.v1.1.exon.7 chr05 141483038 141483213 Zm00008a021537 141484519 141483213 Zm00008a021537 Zm00008a021537,Zm00008a021537 unchanged
Zm00008a021538_T01.v1.1.exon.1 chr05 141556997 141557548 Zm00008a021538 141556997 141557548 Zm00008a021538 Zm00008a021538,Zm00008a021538 unchanged
Zm00008a021539_T01.v1.1.exon.1 chr05 141623600 141624052 Zm00008a021539 141623600 141625272 Zm00008a021539 Zm00008a021539,Zm00008a021539 unchanged
Zm00008a021539_T01.v1.1.exon.2 chr05 141625240 141625272 Zm00008a021539 141623600 141625272 Zm00008a021539 Zm00008a021539,Zm00008a021539 unchanged
Zm00008a021542_T01.v1.1.exon.1 chr05 142017965 142018561 Zm00008a021542 142017965 142018561 Zm00008a021542 Zm00008a021542,Zm00008a021542 unchanged
Zm00008a021545_T01.v1.1.exon.1 chr05 142054660 142054795 Zm00008a021545 142054660 142053422 Zm00008a021545 Zm00008a021545,Zm00008a021545 unchanged
Zm00008a021545_T01.v1.1.exon.2 chr05 142053349 142053422 Zm00008a021545 142054660 142053422 Zm00008a021545 Zm00008a021545,Zm00008a021545 unchanged
Zm00008a021546_T01.v1.1.exon.1 chr05 142242633 142243174 Zm00008a021546 142242633 142229532 Zm00008a021546 Zm00008a021546,Zm00008a021546 unchanged
Zm00008a021546_T01.v1.1.exon.2 chr05 142229400 142229532 Zm00008a021546 142242633 142229532 Zm00008a021546 Zm00008a021546,Zm00008a021546 unchanged
Zm00008a021547_T01.v1.1.exon.1 chr05 142341787 142342105 Zm00008a021547 142341787 142341365 Zm00008a021547 Zm00008a021547,Zm00008a021547 unchanged
Zm00008a021547_T01.v1.1.exon.2 chr05 142341513 142341594 Zm00008a021547 142341787 142341365 Zm00008a021547 Zm00008a021547,Zm00008a021547 unchanged
Zm00008a021547_T01.v1.1.exon.3 chr05 142340011 142341365 Zm00008a021547 142341787 142341365 Zm00008a021547 Zm00008a021547,Zm00008a021547 unchanged
Zm00008a021553_T01.v1.1.exon.1 chr05 142816458 142816665 Zm00008a021553 142816458 142812314 Zm00008a021553 Zm00008a021553,Zm00008a021553 unchanged
Zm00008a021553_T01.v1.1.exon.2 chr05 142815617 142815717 Zm00008a021553 142816458 142812314 Zm00008a021553 Zm00008a021553,Zm00008a021553 unchanged
Zm00008a021553_T01.v1.1.exon.3 chr05 142815052 142815122 Zm00008a021553 142816458 142812314 Zm00008a021553 Zm00008a021553,Zm00008a021553 unchanged
Zm00008a021553_T01.v1.1.exon.4 chr05 142814888 142814969 Zm00008a021553 142816458 142812314 Zm00008a021553 Zm00008a021553,Zm00008a021553 unchanged
Zm00008a021553_T01.v1.1.exon.5 chr05 142814712 142814810 Zm00008a021553 142816458 142812314 Zm00008a021553 Zm00008a021553,Zm00008a021553 unchanged
Zm00008a021553_T01.v1.1.exon.6 chr05 142812774 142812890 Zm00008a021553 142816458 142812314 Zm00008a021553 Zm00008a021553,Zm00008a021553 unchanged
Zm00008a021553_T01.v1.1.exon.7 chr05 142812578 142812670 Zm00008a021553 142816458 142812314 Zm00008a021553 Zm00008a021553,Zm00008a021553 unchanged
Zm00008a021553_T01.v1.1.exon.8 chr05 142812411 142812502 Zm00008a021553 142816458 142812314 Zm00008a021553 Zm00008a021553,Zm00008a021553 unchanged
Zm00008a021553_T01.v1.1.exon.9 chr05 142812050 142812314 Zm00008a021553 142816458 142812314 Zm00008a021553 Zm00008a021553,Zm00008a021553 unchanged
Zm00008a021559_T01.v1.1.exon.1 chr05 143250851 143251125 Zm00008a021559 143250851 143262784 Zm00008a021559 Zm00008a021559,Zm00008a021559 unchanged
Zm00008a021559_T01.v1.1.exon.2 chr05 143252228 143252539 Zm00008a021559 143250851 143262784 Zm00008a021559 Zm00008a021559,Zm00008a021559 unchanged
Zm00008a021559_T01.v1.1.exon.3 chr05 143254230 143254617 Zm00008a021559 143250851 143262784 Zm00008a021559 Zm00008a021559,Zm00008a021559 unchanged
Zm00008a021559_T01.v1.1.exon.4 chr05 143254707 143255094 Zm00008a021559 143250851 143262784 Zm00008a021559 Zm00008a021559,Zm00008a021559 unchanged
Zm00008a021559_T01.v1.1.exon.5 chr05 143255178 143255323 Zm00008a021559 143250851 143262784 Zm00008a021559 Zm00008a021559,Zm00008a021559 unchanged
Zm00008a021559_T01.v1.1.exon.6 chr05 143255403 143255491 Zm00008a021559 143250851 143262784 Zm00008a021559 Zm00008a021559,Zm00008a021559 unchanged
Zm00008a021559_T01.v1.1.exon.7 chr05 143256773 143256858 Zm00008a021559 143250851 143262784 Zm00008a021559 Zm00008a021559,Zm00008a021559 unchanged
Zm00008a021559_T01.v1.1.exon.8 chr05 143256958 143257120 Zm00008a021559 143250851 143262784 Zm00008a021559 Zm00008a021559,Zm00008a021559 unchanged
Zm00008a021559_T01.v1.1.exon.9 chr05 143257833 143257956 Zm00008a021559 143250851 143262784 Zm00008a021559 Zm00008a021559,Zm00008a021559 unchanged
Zm00008a021559_T01.v1.1.exon.10 chr05 143258221 143258378 Zm00008a021559 143250851 143262784 Zm00008a021559 Zm00008a021559,Zm00008a021559 unchanged
Zm00008a021559_T01.v1.1.exon.11 chr05 143258473 143258557 Zm00008a021559 143250851 143262784 Zm00008a021559 Zm00008a021559,Zm00008a021559 unchanged
Zm00008a021559_T01.v1.1.exon.12 chr05 143261035 143261247 Zm00008a021559 143250851 143262784 Zm00008a021559 Zm00008a021559,Zm00008a021559 unchanged
Zm00008a021559_T01.v1.1.exon.13 chr05 143261647 143261708 Zm00008a021559 143250851 143262784 Zm00008a021559 Zm00008a021559,Zm00008a021559 unchanged
Zm00008a021559_T01.v1.1.exon.14 chr05 143261789 143262784 Zm00008a021559 143250851 143262784 Zm00008a021559 Zm00008a021559,Zm00008a021559 unchanged
Zm00008a021560_T01.v1.1.exon.1 chr05 143361088 143361243 Zm00008a021560 143361088 143353850 Zm00008a021560 Zm00008a021560,Zm00008a021560 unchanged
Zm00008a021560_T01.v1.1.exon.2 chr05 143360526 143360851 Zm00008a021560 143361088 143353850 Zm00008a021560 Zm00008a021560,Zm00008a021560 unchanged
Zm00008a021560_T01.v1.1.exon.3 chr05 143360307 143360391 Zm00008a021560 143361088 143353850 Zm00008a021560 Zm00008a021560,Zm00008a021560 unchanged
Zm00008a021560_T01.v1.1.exon.4 chr05 143359039 143359261 Zm00008a021560 143361088 143353850 Zm00008a021560 Zm00008a021560,Zm00008a021560 unchanged
Zm00008a021560_T01.v1.1.exon.5 chr05 143358759 143358793 Zm00008a021560 143361088 143353850 Zm00008a021560 Zm00008a021560,Zm00008a021560 unchanged
Zm00008a021560_T01.v1.1.exon.6 chr05 143358281 143358368 Zm00008a021560 143361088 143353850 Zm00008a021560 Zm00008a021560,Zm00008a021560 unchanged
Zm00008a021560_T01.v1.1.exon.7 chr05 143356457 143356611 Zm00008a021560 143361088 143353850 Zm00008a021560 Zm00008a021560,Zm00008a021560 unchanged
Zm00008a021560_T01.v1.1.exon.8 chr05 143355439 143356371 Zm00008a021560 143361088 143353850 Zm00008a021560 Zm00008a021560,Zm00008a021560 unchanged
Zm00008a021560_T01.v1.1.exon.9 chr05 143353971 143354357 Zm00008a021560 143361088 143353850 Zm00008a021560 Zm00008a021560,Zm00008a021560 unchanged
Zm00008a021560_T01.v1.1.exon.10 chr05 143353159 143353850 Zm00008a021560 143361088 143353850 Zm00008a021560 Zm00008a021560,Zm00008a021560 unchanged
Zm00008a021561_T01.v1.1.exon.1 chr05 143361475 143361483 Zm00008a021561 143361475 143392696 Zm00008a021561 Zm00008a021561,Zm00008a021561 unchanged
Zm00008a021561_T01.v1.1.exon.2 chr05 143391653 143391790 Zm00008a021561 143361475 143392696 Zm00008a021561 Zm00008a021561,Zm00008a021561 unchanged
Zm00008a021561_T01.v1.1.exon.3 chr05 143391812 143392446 Zm00008a021561 143361475 143392696 Zm00008a021561 Zm00008a021561,Zm00008a021561 unchanged
Zm00008a021561_T01.v1.1.exon.4 chr05 143392498 143392696 Zm00008a021561 143361475 143392696 Zm00008a021561 Zm00008a021561,Zm00008a021561 unchanged
Zm00008a021562_T01.v1.1.exon.1 chr05 143405129 143405164 Zm00008a021562 143405129 143404878 Zm00008a021562 Zm00008a021562,Zm00008a021562 unchanged
Zm00008a021562_T01.v1.1.exon.2 chr05 143404213 143404878 Zm00008a021562 143405129 143404878 Zm00008a021562 Zm00008a021562,Zm00008a021562 unchanged
Zm00008a021567_T01.v1.1.exon.1 chr05 143709285 143709594 Zm00008a021567 143709285 143708823 Zm00008a021567 Zm00008a021567,Zm00008a021567 unchanged
Zm00008a021567_T01.v1.1.exon.2 chr05 143708915 143709112 Zm00008a021567 143709285 143708823 Zm00008a021567 Zm00008a021567,Zm00008a021567 unchanged
Zm00008a021567_T01.v1.1.exon.3 chr05 143707992 143708823 Zm00008a021567 143709285 143708823 Zm00008a021567 Zm00008a021567,Zm00008a021567 unchanged
Zm00008a021571_T01.v1.1.exon.1 chr05 144071597 144071836 Zm00008a021571 144071597 144071836 Zm00008a021571 Zm00008a021571,Zm00008a021571 unchanged
Zm00008a021572_T01.v1.1.exon.1 chr05 144122723 144122803 Zm00008a021572 144122723 144110139 Zm00008a021572 Zm00008a021572,Zm00008a021572 unchanged
Zm00008a021572_T01.v1.1.exon.2 chr05 144109723 144110139 Zm00008a021572 144122723 144110139 Zm00008a021572 Zm00008a021572,Zm00008a021572 unchanged
Zm00008a021573_T01.v1.1.exon.1 chr05 144109795 144112047 Zm00008a021573 144109795 144122814 Zm00008a021573 Zm00008a021573,Zm00008a021573 unchanged
Zm00008a021573_T01.v1.1.exon.2 chr05 144112059 144112271 Zm00008a021573 144109795 144122814 Zm00008a021573 Zm00008a021573,Zm00008a021573 unchanged
Zm00008a021573_T01.v1.1.exon.3 chr05 144112337 144112433 Zm00008a021573 144109795 144122814 Zm00008a021573 Zm00008a021573,Zm00008a021573 unchanged
Zm00008a021573_T01.v1.1.exon.4 chr05 144122690 144122814 Zm00008a021573 144109795 144122814 Zm00008a021573 Zm00008a021573,Zm00008a021573 unchanged
Zm00008a021581_T01.v1.1.exon.1 chr05 145083636 145083837 Zm00008a021581 145083636 145079788 Zm00008a021581 Zm00008a021581,Zm00008a021581 unchanged
Zm00008a021581_T01.v1.1.exon.2 chr05 145081555 145081770 Zm00008a021581 145083636 145079788 Zm00008a021581 Zm00008a021581,Zm00008a021581 unchanged
Zm00008a021581_T01.v1.1.exon.3 chr05 145080980 145081229 Zm00008a021581 145083636 145079788 Zm00008a021581 Zm00008a021581,Zm00008a021581 unchanged
Zm00008a021581_T01.v1.1.exon.4 chr05 145080441 145080663 Zm00008a021581 145083636 145079788 Zm00008a021581 Zm00008a021581,Zm00008a021581 unchanged
Zm00008a021581_T01.v1.1.exon.5 chr05 145080198 145080333 Zm00008a021581 145083636 145079788 Zm00008a021581 Zm00008a021581,Zm00008a021581 unchanged
Zm00008a021581_T01.v1.1.exon.6 chr05 145079615 145079788 Zm00008a021581 145083636 145079788 Zm00008a021581 Zm00008a021581,Zm00008a021581 unchanged
Zm00008a021582_T01.v1.1.exon.1 chr05 145440972 145441098 Zm00008a021582 145440972 145445603 Zm00008a021582 Zm00008a021582,Zm00008a021582 unchanged
Zm00008a021582_T01.v1.1.exon.2 chr05 145441217 145441349 Zm00008a021582 145440972 145445603 Zm00008a021582 Zm00008a021582,Zm00008a021582 unchanged
Zm00008a021582_T01.v1.1.exon.3 chr05 145441463 145441534 Zm00008a021582 145440972 145445603 Zm00008a021582 Zm00008a021582,Zm00008a021582 unchanged
Zm00008a021582_T01.v1.1.exon.4 chr05 145442751 145442894 Zm00008a021582 145440972 145445603 Zm00008a021582 Zm00008a021582,Zm00008a021582 unchanged
Zm00008a021582_T01.v1.1.exon.5 chr05 145442972 145443043 Zm00008a021582 145440972 145445603 Zm00008a021582 Zm00008a021582,Zm00008a021582 unchanged
Zm00008a021582_T01.v1.1.exon.6 chr05 145443139 145443198 Zm00008a021582 145440972 145445603 Zm00008a021582 Zm00008a021582,Zm00008a021582 unchanged
Zm00008a021582_T01.v1.1.exon.7 chr05 145443675 145443748 Zm00008a021582 145440972 145445603 Zm00008a021582 Zm00008a021582,Zm00008a021582 unchanged
Zm00008a021582_T01.v1.1.exon.8 chr05 145443827 145443976 Zm00008a021582 145440972 145445603 Zm00008a021582 Zm00008a021582,Zm00008a021582 unchanged
Zm00008a021582_T01.v1.1.exon.9 chr05 145444051 145444386 Zm00008a021582 145440972 145445603 Zm00008a021582 Zm00008a021582,Zm00008a021582 unchanged
Zm00008a021582_T01.v1.1.exon.10 chr05 145444569 145444960 Zm00008a021582 145440972 145445603 Zm00008a021582 Zm00008a021582,Zm00008a021582 unchanged
Zm00008a021582_T01.v1.1.exon.11 chr05 145445050 145445603 Zm00008a021582 145440972 145445603 Zm00008a021582 Zm00008a021582,Zm00008a021582 unchanged
Zm00008a021583_T01.v1.1.exon.1 chr05 145451073 145451476 Zm00008a021583 145451073 145447118 Zm00008a021583 Zm00008a021583,Zm00008a021583 unchanged
Zm00008a021583_T01.v1.1.exon.2 chr05 145450842 145450927 Zm00008a021583 145451073 145447118 Zm00008a021583 Zm00008a021583,Zm00008a021583 unchanged
Zm00008a021583_T01.v1.1.exon.3 chr05 145450420 145450626 Zm00008a021583 145451073 145447118 Zm00008a021583 Zm00008a021583,Zm00008a021583 unchanged
Zm00008a021583_T01.v1.1.exon.4 chr05 145450136 145450241 Zm00008a021583 145451073 145447118 Zm00008a021583 Zm00008a021583,Zm00008a021583 unchanged
Zm00008a021583_T01.v1.1.exon.5 chr05 145449683 145449787 Zm00008a021583 145451073 145447118 Zm00008a021583 Zm00008a021583,Zm00008a021583 unchanged
Zm00008a021583_T01.v1.1.exon.6 chr05 145449419 145449591 Zm00008a021583 145451073 145447118 Zm00008a021583 Zm00008a021583,Zm00008a021583 unchanged
Zm00008a021583_T01.v1.1.exon.7 chr05 145448967 145449126 Zm00008a021583 145451073 145447118 Zm00008a021583 Zm00008a021583,Zm00008a021583 unchanged
Zm00008a021583_T01.v1.1.exon.8 chr05 145448760 145448855 Zm00008a021583 145451073 145447118 Zm00008a021583 Zm00008a021583,Zm00008a021583 unchanged
Zm00008a021583_T01.v1.1.exon.9 chr05 145447209 145447303 Zm00008a021583 145451073 145447118 Zm00008a021583 Zm00008a021583,Zm00008a021583 unchanged
Zm00008a021583_T01.v1.1.exon.10 chr05 145446536 145447118 Zm00008a021583 145451073 145447118 Zm00008a021583 Zm00008a021583,Zm00008a021583 unchanged
Zm00008a021584_T01.v1.1.exon.1 chr05 145497475 145499076 Zm00008a021584 145497475 145499076 Zm00008a021584 Zm00008a021584,Zm00008a021584 unchanged
Zm00008a021585_T01.v1.1.exon.1 chr05 145498192 145498569 Zm00008a021585 145498192 145499433 Zm00008a021585 Zm00008a021585,Zm00008a021585 unchanged
Zm00008a021585_T01.v1.1.exon.2 chr05 145498757 145499092 Zm00008a021585 145498192 145499433 Zm00008a021585 Zm00008a021585,Zm00008a021585 unchanged
Zm00008a021585_T01.v1.1.exon.3 chr05 145499365 145499433 Zm00008a021585 145498192 145499433 Zm00008a021585 Zm00008a021585,Zm00008a021585 unchanged
Zm00008a021586_T01.v1.1.exon.1 chr05 145508493 145508536 Zm00008a021586 145508493 145500865 Zm00008a021586 Zm00008a021586,Zm00008a021586 unchanged
Zm00008a021586_T01.v1.1.exon.2 chr05 145500667 145500865 Zm00008a021586 145508493 145500865 Zm00008a021586 Zm00008a021586,Zm00008a021586 unchanged
Zm00008a021589_T01.v1.1.exon.1 chr05 145573411 145573571 Zm00008a021589 145573411 145581353 Zm00008a021589 Zm00008a021589,Zm00008a021589 unchanged
Zm00008a021589_T01.v1.1.exon.2 chr05 145573615 145573696 Zm00008a021589 145573411 145581353 Zm00008a021589 Zm00008a021589,Zm00008a021589 unchanged
Zm00008a021589_T01.v1.1.exon.3 chr05 145581015 145581353 Zm00008a021589 145573411 145581353 Zm00008a021589 Zm00008a021589,Zm00008a021589 unchanged
Zm00008a021592_T01.v1.1.exon.1 chr05 145679697 145679718 Zm00008a021592 145679697 145686739 Zm00008a021592 Zm00008a021592,Zm00008a021592 unchanged
Zm00008a021592_T01.v1.1.exon.2 chr05 145679798 145679908 Zm00008a021592 145679697 145686739 Zm00008a021592 Zm00008a021592,Zm00008a021592 unchanged
Zm00008a021592_T01.v1.1.exon.3 chr05 145685347 145685416 Zm00008a021592 145679697 145686739 Zm00008a021592 Zm00008a021592,Zm00008a021592 unchanged
Zm00008a021592_T01.v1.1.exon.4 chr05 145686105 145686188 Zm00008a021592 145679697 145686739 Zm00008a021592 Zm00008a021592,Zm00008a021592 unchanged
Zm00008a021592_T01.v1.1.exon.5 chr05 145686264 145686420 Zm00008a021592 145679697 145686739 Zm00008a021592 Zm00008a021592,Zm00008a021592 unchanged
Zm00008a021592_T01.v1.1.exon.6 chr05 145686521 145686739 Zm00008a021592 145679697 145686739 Zm00008a021592 Zm00008a021592,Zm00008a021592 unchanged
Zm00008a021599_T01.v1.1.exon.1 chr05 146104480 146104694 Zm00008a021599 146104480 146106969 Zm00008a021599 Zm00008a021599,Zm00008a021599 unchanged
Zm00008a021599_T01.v1.1.exon.2 chr05 146105129 146105185 Zm00008a021599 146104480 146106969 Zm00008a021599 Zm00008a021599,Zm00008a021599 unchanged
Zm00008a021599_T01.v1.1.exon.3 chr05 146105407 146106969 Zm00008a021599 146104480 146106969 Zm00008a021599 Zm00008a021599,Zm00008a021599 unchanged
Zm00008a021601_T01.v1.1.exon.1 chr05 146246386 146246541 Zm00008a021601 146246386 146248633 Zm00008a021601 Zm00008a021601,Zm00008a021601 unchanged
Zm00008a021601_T01.v1.1.exon.2 chr05 146246893 146247024 Zm00008a021601 146246386 146248633 Zm00008a021601 Zm00008a021601,Zm00008a021601 unchanged
Zm00008a021601_T01.v1.1.exon.3 chr05 146247377 146247473 Zm00008a021601 146246386 146248633 Zm00008a021601 Zm00008a021601,Zm00008a021601 unchanged
Zm00008a021601_T01.v1.1.exon.4 chr05 146248357 146248475 Zm00008a021601 146246386 146248633 Zm00008a021601 Zm00008a021601,Zm00008a021601 unchanged
Zm00008a021601_T01.v1.1.exon.5 chr05 146248574 146248633 Zm00008a021601 146246386 146248633 Zm00008a021601 Zm00008a021601,Zm00008a021601 unchanged
Zm00008a021602_T01.v1.1.exon.1 chr05 146256507 146256656 Zm00008a021602 146256507 146248114 Zm00008a021602 Zm00008a021602,Zm00008a021602 unchanged
Zm00008a021602_T01.v1.1.exon.2 chr05 146249304 146249366 Zm00008a021602 146256507 146248114 Zm00008a021602 Zm00008a021602,Zm00008a021602 unchanged
Zm00008a021602_T01.v1.1.exon.3 chr05 146249127 146249213 Zm00008a021602 146256507 146248114 Zm00008a021602 Zm00008a021602,Zm00008a021602 unchanged
Zm00008a021602_T01.v1.1.exon.4 chr05 146248061 146248114 Zm00008a021602 146256507 146248114 Zm00008a021602 Zm00008a021602,Zm00008a021602 unchanged
Zm00008a021606_T01.v1.1.exon.1 chr05 146520473 146520760 Zm00008a021606 146520473 146519740 Zm00008a021606 Zm00008a021606,Zm00008a021606 unchanged
Zm00008a021606_T01.v1.1.exon.2 chr05 146518937 146519740 Zm00008a021606 146520473 146519740 Zm00008a021606 Zm00008a021606,Zm00008a021606 unchanged
Zm00008a021607_T01.v1.1.exon.1 chr05 146532126 146532282 Zm00008a021607 146532126 146529580 Zm00008a021607 Zm00008a021607,Zm00008a021607 unchanged
Zm00008a021607_T01.v1.1.exon.2 chr05 146531845 146532003 Zm00008a021607 146532126 146529580 Zm00008a021607 Zm00008a021607,Zm00008a021607 unchanged
Zm00008a021607_T01.v1.1.exon.3 chr05 146531628 146531734 Zm00008a021607 146532126 146529580 Zm00008a021607 Zm00008a021607,Zm00008a021607 unchanged
Zm00008a021607_T01.v1.1.exon.4 chr05 146531313 146531508 Zm00008a021607 146532126 146529580 Zm00008a021607 Zm00008a021607,Zm00008a021607 unchanged
Zm00008a021607_T01.v1.1.exon.5 chr05 146531143 146531168 Zm00008a021607 146532126 146529580 Zm00008a021607 Zm00008a021607,Zm00008a021607 unchanged
Zm00008a021607_T01.v1.1.exon.6 chr05 146530781 146531031 Zm00008a021607 146532126 146529580 Zm00008a021607 Zm00008a021607,Zm00008a021607 unchanged
Zm00008a021607_T01.v1.1.exon.7 chr05 146530630 146530677 Zm00008a021607 146532126 146529580 Zm00008a021607 Zm00008a021607,Zm00008a021607 unchanged
Zm00008a021607_T01.v1.1.exon.8 chr05 146530494 146530539 Zm00008a021607 146532126 146529580 Zm00008a021607 Zm00008a021607,Zm00008a021607 unchanged
Zm00008a021607_T01.v1.1.exon.9 chr05 146529613 146529905 Zm00008a021607 146532126 146529580 Zm00008a021607 Zm00008a021607,Zm00008a021607 unchanged
Zm00008a021607_T01.v1.1.exon.10 chr05 146529538 146529580 Zm00008a021607 146532126 146529580 Zm00008a021607 Zm00008a021607,Zm00008a021607 unchanged
Zm00008a021610_T01.v1.1.exon.1 chr05 146757628 146757649 Zm00008a021610 146757628 146762069 Zm00008a021610 Zm00008a021610,Zm00008a021610 unchanged
Zm00008a021610_T01.v1.1.exon.2 chr05 146761900 146762069 Zm00008a021610 146757628 146762069 Zm00008a021610 Zm00008a021610,Zm00008a021610 unchanged
Zm00008a021613_T01.v1.1.exon.1 chr05 147114657 147114756 Zm00008a021613 147114657 147132551 Zm00008a021613 Zm00008a021613,Zm00008a021613 unchanged
Zm00008a021613_T01.v1.1.exon.2 chr05 147114781 147115182 Zm00008a021613 147114657 147132551 Zm00008a021613 Zm00008a021613,Zm00008a021613 unchanged
Zm00008a021613_T01.v1.1.exon.3 chr05 147123477 147123599 Zm00008a021613 147114657 147132551 Zm00008a021613 Zm00008a021613,Zm00008a021613 unchanged
Zm00008a021613_T01.v1.1.exon.4 chr05 147131978 147132042 Zm00008a021613 147114657 147132551 Zm00008a021613 Zm00008a021613,Zm00008a021613 unchanged
Zm00008a021613_T01.v1.1.exon.5 chr05 147132201 147132551 Zm00008a021613 147114657 147132551 Zm00008a021613 Zm00008a021613,Zm00008a021613 unchanged
Zm00008a021620_T01.v1.1.exon.1 chr05 148175352 148175546 Zm00008a021620 148175352 148140280 Zm00008a021620 Zm00008a021620,Zm00008a021620 unchanged
Zm00008a021620_T01.v1.1.exon.2 chr05 148171298 148171336 Zm00008a021620 148175352 148140280 Zm00008a021620 Zm00008a021620,Zm00008a021620 unchanged
Zm00008a021620_T01.v1.1.exon.3 chr05 148140257 148140280 Zm00008a021620 148175352 148140280 Zm00008a021620 Zm00008a021620,Zm00008a021620 unchanged
Zm00008a021621_T01.v1.1.exon.1 chr05 148387480 148388030 Zm00008a021621 148387480 148389156 Zm00008a021621 Zm00008a021621,Zm00008a021621 unchanged
Zm00008a021621_T01.v1.1.exon.2 chr05 148388600 148389156 Zm00008a021621 148387480 148389156 Zm00008a021621 Zm00008a021621,Zm00008a021621 unchanged
Zm00008a021623_T01.v1.1.exon.1 chr05 148579680 148580147 Zm00008a021623 148579680 148578967 Zm00008a021623 Zm00008a021623,Zm00008a021623 unchanged
Zm00008a021623_T01.v1.1.exon.2 chr05 148579545 148579606 Zm00008a021623 148579680 148578967 Zm00008a021623 Zm00008a021623,Zm00008a021623 unchanged
Zm00008a021623_T01.v1.1.exon.3 chr05 148579163 148579203 Zm00008a021623 148579680 148578967 Zm00008a021623 Zm00008a021623,Zm00008a021623 unchanged
Zm00008a021623_T01.v1.1.exon.4 chr05 148578708 148578967 Zm00008a021623 148579680 148578967 Zm00008a021623 Zm00008a021623,Zm00008a021623 unchanged
Zm00008a021624_T01.v1.1.exon.1 chr05 148669108 148669212 Zm00008a021624 148669108 148675570 Zm00008a021624 Zm00008a021624,Zm00008a021624 unchanged
Zm00008a021624_T01.v1.1.exon.2 chr05 148673558 148673690 Zm00008a021624 148669108 148675570 Zm00008a021624 Zm00008a021624,Zm00008a021624 unchanged
Zm00008a021624_T01.v1.1.exon.3 chr05 148673807 148673879 Zm00008a021624 148669108 148675570 Zm00008a021624 Zm00008a021624,Zm00008a021624 unchanged
Zm00008a021624_T01.v1.1.exon.4 chr05 148674143 148674188 Zm00008a021624 148669108 148675570 Zm00008a021624 Zm00008a021624,Zm00008a021624 unchanged
Zm00008a021624_T01.v1.1.exon.5 chr05 148674275 148674305 Zm00008a021624 148669108 148675570 Zm00008a021624 Zm00008a021624,Zm00008a021624 unchanged
Zm00008a021624_T01.v1.1.exon.6 chr05 148674571 148674826 Zm00008a021624 148669108 148675570 Zm00008a021624 Zm00008a021624,Zm00008a021624 unchanged
Zm00008a021624_T01.v1.1.exon.7 chr05 148674922 148675085 Zm00008a021624 148669108 148675570 Zm00008a021624 Zm00008a021624,Zm00008a021624 unchanged
Zm00008a021624_T01.v1.1.exon.8 chr05 148675299 148675570 Zm00008a021624 148669108 148675570 Zm00008a021624 Zm00008a021624,Zm00008a021624 unchanged
Zm00008a021625_T01.v1.1.exon.1 chr05 148773784 148774205 Zm00008a021625 148773784 148773656 Zm00008a021625 Zm00008a021625,Zm00008a021625 unchanged
Zm00008a021625_T01.v1.1.exon.2 chr05 148773102 148773656 Zm00008a021625 148773784 148773656 Zm00008a021625 Zm00008a021625,Zm00008a021625 unchanged
Zm00008a021626_T01.v1.1.exon.1 chr05 148856318 148856581 Zm00008a021626 148856318 148855894 Zm00008a021626 Zm00008a021626,Zm00008a021626 unchanged
Zm00008a021626_T01.v1.1.exon.2 chr05 148855995 148856160 Zm00008a021626 148856318 148855894 Zm00008a021626 Zm00008a021626,Zm00008a021626 unchanged
Zm00008a021626_T01.v1.1.exon.3 chr05 148855392 148855894 Zm00008a021626 148856318 148855894 Zm00008a021626 Zm00008a021626,Zm00008a021626 unchanged
Zm00008a021631_T01.v1.1.exon.1 chr05 149206800 149206997 Zm00008a021631 149206800 149207955 Zm00008a021631 Zm00008a021631,Zm00008a021631 unchanged
Zm00008a021631_T01.v1.1.exon.2 chr05 149207578 149207955 Zm00008a021631 149206800 149207955 Zm00008a021631 Zm00008a021631,Zm00008a021631 unchanged
Zm00008a021634_T01.v1.1.exon.1 chr05 149438241 149438263 Zm00008a021634 149438241 149415349 Zm00008a021634 Zm00008a021634,Zm00008a021634 unchanged
Zm00008a021634_T01.v1.1.exon.2 chr05 149437589 149437667 Zm00008a021634 149438241 149415349 Zm00008a021634 Zm00008a021634,Zm00008a021634 unchanged
Zm00008a021634_T01.v1.1.exon.3 chr05 149427685 149427759 Zm00008a021634 149438241 149415349 Zm00008a021634 Zm00008a021634,Zm00008a021634 unchanged
Zm00008a021634_T01.v1.1.exon.4 chr05 149427027 149427127 Zm00008a021634 149438241 149415349 Zm00008a021634 Zm00008a021634,Zm00008a021634 unchanged
Zm00008a021634_T01.v1.1.exon.5 chr05 149426497 149426555 Zm00008a021634 149438241 149415349 Zm00008a021634 Zm00008a021634,Zm00008a021634 unchanged
Zm00008a021634_T01.v1.1.exon.6 chr05 149425847 149425974 Zm00008a021634 149438241 149415349 Zm00008a021634 Zm00008a021634,Zm00008a021634 unchanged
Zm00008a021634_T01.v1.1.exon.7 chr05 149425330 149425389 Zm00008a021634 149438241 149415349 Zm00008a021634 Zm00008a021634,Zm00008a021634 unchanged
Zm00008a021634_T01.v1.1.exon.8 chr05 149424528 149424598 Zm00008a021634 149438241 149415349 Zm00008a021634 Zm00008a021634,Zm00008a021634 unchanged
Zm00008a021634_T01.v1.1.exon.9 chr05 149415286 149415349 Zm00008a021634 149438241 149415349 Zm00008a021634 Zm00008a021634,Zm00008a021634 unchanged
Zm00008a021635_T01.v1.1.exon.1 chr05 149535903 149536631 Zm00008a021635 149535903 149536631 Zm00008a021635 Zm00008a021635,Zm00008a021635 unchanged
Zm00008a021636_T01.v1.1.exon.1 chr05 149616333 149616343 Zm00008a021636 149616333 149620448 Zm00008a021636 Zm00008a021636,Zm00008a021636 unchanged
Zm00008a021636_T01.v1.1.exon.2 chr05 149620019 149620448 Zm00008a021636 149616333 149620448 Zm00008a021636 Zm00008a021636,Zm00008a021636 unchanged
Zm00008a021637_T01.v1.1.exon.1 chr05 149620458 149620601 Zm00008a021637 149620458 149625733 Zm00008a021637 Zm00008a021637,Zm00008a021637 unchanged
Zm00008a021637_T01.v1.1.exon.2 chr05 149622482 149622547 Zm00008a021637 149620458 149625733 Zm00008a021637 Zm00008a021637,Zm00008a021637 unchanged
Zm00008a021637_T01.v1.1.exon.3 chr05 149624570 149624983 Zm00008a021637 149620458 149625733 Zm00008a021637 Zm00008a021637,Zm00008a021637 unchanged
Zm00008a021637_T01.v1.1.exon.4 chr05 149625701 149625733 Zm00008a021637 149620458 149625733 Zm00008a021637 Zm00008a021637,Zm00008a021637 unchanged
Zm00008a021639_T01.v1.1.exon.1 chr05 149957441 149958037 Zm00008a021639 149957441 149958037 Zm00008a021639 Zm00008a021639,Zm00008a021639 unchanged
Zm00008a021643_T01.v1.1.exon.1 chr05 150044622 150044788 Zm00008a021643 150044622 150048308 Zm00008a021643 Zm00008a021643,Zm00008a021643 unchanged
Zm00008a021643_T01.v1.1.exon.2 chr05 150044870 150045123 Zm00008a021643 150044622 150048308 Zm00008a021643 Zm00008a021643,Zm00008a021643 unchanged
Zm00008a021643_T01.v1.1.exon.3 chr05 150045209 150045372 Zm00008a021643 150044622 150048308 Zm00008a021643 Zm00008a021643,Zm00008a021643 unchanged
Zm00008a021643_T01.v1.1.exon.4 chr05 150045571 150045992 Zm00008a021643 150044622 150048308 Zm00008a021643 Zm00008a021643,Zm00008a021643 unchanged
Zm00008a021643_T01.v1.1.exon.5 chr05 150046128 150046231 Zm00008a021643 150044622 150048308 Zm00008a021643 Zm00008a021643,Zm00008a021643 unchanged
Zm00008a021643_T01.v1.1.exon.6 chr05 150047821 150048308 Zm00008a021643 150044622 150048308 Zm00008a021643 Zm00008a021643,Zm00008a021643 unchanged
Zm00008a021644_T01.v1.1.exon.1 chr05 150092471 150092789 Zm00008a021644 150092471 150093069 Zm00008a021644 Zm00008a021644,Zm00008a021644 unchanged
Zm00008a021644_T01.v1.1.exon.2 chr05 150092906 150093069 Zm00008a021644 150092471 150093069 Zm00008a021644 Zm00008a021644,Zm00008a021644 unchanged
Zm00008a021646_T01.v1.1.exon.1 chr05 150217080 150217575 Zm00008a021646 150217080 150213227 Zm00008a021646 Zm00008a021646,Zm00008a021646 unchanged
Zm00008a021646_T01.v1.1.exon.2 chr05 150216637 150216837 Zm00008a021646 150217080 150213227 Zm00008a021646 Zm00008a021646,Zm00008a021646 unchanged
Zm00008a021646_T01.v1.1.exon.3 chr05 150216405 150216519 Zm00008a021646 150217080 150213227 Zm00008a021646 Zm00008a021646,Zm00008a021646 unchanged
Zm00008a021646_T01.v1.1.exon.4 chr05 150215431 150215997 Zm00008a021646 150217080 150213227 Zm00008a021646 Zm00008a021646,Zm00008a021646 unchanged
Zm00008a021646_T01.v1.1.exon.5 chr05 150213755 150214719 Zm00008a021646 150217080 150213227 Zm00008a021646 Zm00008a021646,Zm00008a021646 unchanged
Zm00008a021646_T01.v1.1.exon.6 chr05 150213326 150213513 Zm00008a021646 150217080 150213227 Zm00008a021646 Zm00008a021646,Zm00008a021646 unchanged
Zm00008a021646_T01.v1.1.exon.7 chr05 150212409 150213227 Zm00008a021646 150217080 150213227 Zm00008a021646 Zm00008a021646,Zm00008a021646 unchanged
Zm00008a021651_T01.v1.1.exon.1 chr05 150452586 150453417 Zm00008a021651 150452586 150452413 Zm00008a021651 Zm00008a021651,Zm00008a021651 unchanged
Zm00008a021651_T01.v1.1.exon.2 chr05 150451689 150452413 Zm00008a021651 150452586 150452413 Zm00008a021651 Zm00008a021651,Zm00008a021651 unchanged
Zm00008a021654_T01.v1.1.exon.1 chr05 150614061 150614664 Zm00008a021654 150614061 150608328 Zm00008a021654 Zm00008a021654,Zm00008a021654 unchanged
Zm00008a021654_T01.v1.1.exon.2 chr05 150613467 150613945 Zm00008a021654 150614061 150608328 Zm00008a021654 Zm00008a021654,Zm00008a021654 unchanged
Zm00008a021654_T01.v1.1.exon.3 chr05 150608370 150608911 Zm00008a021654 150614061 150608328 Zm00008a021654 Zm00008a021654,Zm00008a021654 unchanged
Zm00008a021654_T01.v1.1.exon.4 chr05 150607962 150608328 Zm00008a021654 150614061 150608328 Zm00008a021654 Zm00008a021654,Zm00008a021654 unchanged
Zm00008a021655_T01.v1.1.exon.1 chr05 150615192 150616773 Zm00008a021655 150615192 150615177 Zm00008a021655 Zm00008a021655,Zm00008a021655 unchanged
Zm00008a021655_T01.v1.1.exon.2 chr05 150615143 150615177 Zm00008a021655 150615192 150615177 Zm00008a021655 Zm00008a021655,Zm00008a021655 unchanged
Zm00008a021656_T01.v1.1.exon.1 chr05 150659779 150660275 Zm00008a021656 150659779 150649156 Zm00008a021656 Zm00008a021656,Zm00008a021656 unchanged
Zm00008a021656_T01.v1.1.exon.2 chr05 150659360 150659611 Zm00008a021656 150659779 150649156 Zm00008a021656 Zm00008a021656,Zm00008a021656 unchanged
Zm00008a021656_T01.v1.1.exon.3 chr05 150659176 150659271 Zm00008a021656 150659779 150649156 Zm00008a021656 Zm00008a021656,Zm00008a021656 unchanged
Zm00008a021656_T01.v1.1.exon.4 chr05 150658525 150658699 Zm00008a021656 150659779 150649156 Zm00008a021656 Zm00008a021656,Zm00008a021656 unchanged
Zm00008a021656_T01.v1.1.exon.5 chr05 150658355 150658447 Zm00008a021656 150659779 150649156 Zm00008a021656 Zm00008a021656,Zm00008a021656 unchanged
Zm00008a021656_T01.v1.1.exon.6 chr05 150658166 150658266 Zm00008a021656 150659779 150649156 Zm00008a021656 Zm00008a021656,Zm00008a021656 unchanged
Zm00008a021656_T01.v1.1.exon.7 chr05 150657108 150657200 Zm00008a021656 150659779 150649156 Zm00008a021656 Zm00008a021656,Zm00008a021656 unchanged
Zm00008a021656_T01.v1.1.exon.8 chr05 150656356 150656427 Zm00008a021656 150659779 150649156 Zm00008a021656 Zm00008a021656,Zm00008a021656 unchanged
Zm00008a021656_T01.v1.1.exon.9 chr05 150655349 150655399 Zm00008a021656 150659779 150649156 Zm00008a021656 Zm00008a021656,Zm00008a021656 unchanged
Zm00008a021656_T01.v1.1.exon.10 chr05 150650991 150651176 Zm00008a021656 150659779 150649156 Zm00008a021656 Zm00008a021656,Zm00008a021656 unchanged
Zm00008a021656_T01.v1.1.exon.11 chr05 150650601 150650847 Zm00008a021656 150659779 150649156 Zm00008a021656 Zm00008a021656,Zm00008a021656 unchanged
Zm00008a021656_T01.v1.1.exon.12 chr05 150649627 150650508 Zm00008a021656 150659779 150649156 Zm00008a021656 Zm00008a021656,Zm00008a021656 unchanged
Zm00008a021656_T01.v1.1.exon.13 chr05 150648658 150649156 Zm00008a021656 150659779 150649156 Zm00008a021656 Zm00008a021656,Zm00008a021656 unchanged
Zm00008a021662_T01.v1.1.exon.1 chr05 151072875 151073232 Zm00008a021662 151072875 151080405 Zm00008a021662 Zm00008a021662,Zm00008a021662 unchanged
Zm00008a021662_T01.v1.1.exon.2 chr05 151073471 151074421 Zm00008a021662 151072875 151080405 Zm00008a021662 Zm00008a021662,Zm00008a021662 unchanged
Zm00008a021662_T01.v1.1.exon.3 chr05 151074508 151077800 Zm00008a021662 151072875 151080405 Zm00008a021662 Zm00008a021662,Zm00008a021662 unchanged
Zm00008a021662_T01.v1.1.exon.4 chr05 151078284 151078417 Zm00008a021662 151072875 151080405 Zm00008a021662 Zm00008a021662,Zm00008a021662 unchanged
Zm00008a021662_T01.v1.1.exon.5 chr05 151078492 151078567 Zm00008a021662 151072875 151080405 Zm00008a021662 Zm00008a021662,Zm00008a021662 unchanged
Zm00008a021662_T01.v1.1.exon.6 chr05 151078652 151079067 Zm00008a021662 151072875 151080405 Zm00008a021662 Zm00008a021662,Zm00008a021662 unchanged
Zm00008a021662_T01.v1.1.exon.7 chr05 151079150 151079348 Zm00008a021662 151072875 151080405 Zm00008a021662 Zm00008a021662,Zm00008a021662 unchanged
Zm00008a021662_T01.v1.1.exon.8 chr05 151079432 151079548 Zm00008a021662 151072875 151080405 Zm00008a021662 Zm00008a021662,Zm00008a021662 unchanged
Zm00008a021662_T01.v1.1.exon.9 chr05 151079625 151079881 Zm00008a021662 151072875 151080405 Zm00008a021662 Zm00008a021662,Zm00008a021662 unchanged
Zm00008a021662_T01.v1.1.exon.10 chr05 151079972 151080044 Zm00008a021662 151072875 151080405 Zm00008a021662 Zm00008a021662,Zm00008a021662 unchanged
Zm00008a021662_T01.v1.1.exon.11 chr05 151080142 151080405 Zm00008a021662 151072875 151080405 Zm00008a021662 Zm00008a021662,Zm00008a021662 unchanged
Zm00008a021665_T01.v1.1.exon.1 chr05 151204990 151205349 Zm00008a021665 151204990 151204383 Zm00008a021665 Zm00008a021665,Zm00008a021665 unchanged
Zm00008a021665_T01.v1.1.exon.2 chr05 151204144 151204383 Zm00008a021665 151204990 151204383 Zm00008a021665 Zm00008a021665,Zm00008a021665 unchanged
Zm00008a021672_T01.v1.1.exon.1 chr05 152626463 152626569 Zm00008a021672 152626463 152569824 Zm00008a021672 Zm00008a021672,Zm00008a021672 unchanged
Zm00008a021672_T01.v1.1.exon.2 chr05 152585744 152586165 Zm00008a021672 152626463 152569824 Zm00008a021672 Zm00008a021672,Zm00008a021672 unchanged
Zm00008a021672_T01.v1.1.exon.3 chr05 152584982 152585013 Zm00008a021672 152626463 152569824 Zm00008a021672 Zm00008a021672,Zm00008a021672 unchanged
Zm00008a021672_T01.v1.1.exon.4 chr05 152584875 152584950 Zm00008a021672 152626463 152569824 Zm00008a021672 Zm00008a021672,Zm00008a021672 unchanged
Zm00008a021672_T01.v1.1.exon.5 chr05 152583963 152584076 Zm00008a021672 152626463 152569824 Zm00008a021672 Zm00008a021672,Zm00008a021672 unchanged
Zm00008a021672_T01.v1.1.exon.6 chr05 152569751 152569824 Zm00008a021672 152626463 152569824 Zm00008a021672 Zm00008a021672,Zm00008a021672 unchanged
Zm00008a021674_T01.v1.1.exon.1 chr05 152949737 152949913 Zm00008a021674 152949737 152949366 Zm00008a021674 Zm00008a021674,Zm00008a021674 unchanged
Zm00008a021674_T01.v1.1.exon.2 chr05 152949091 152949366 Zm00008a021674 152949737 152949366 Zm00008a021674 Zm00008a021674,Zm00008a021674 unchanged
Zm00008a021677_T01.v1.1.exon.1 chr05 153290986 153291289 Zm00008a021677 153290986 153287211 Zm00008a021677 Zm00008a021677,Zm00008a021677 unchanged
Zm00008a021677_T01.v1.1.exon.2 chr05 153289568 153289781 Zm00008a021677 153290986 153287211 Zm00008a021677 Zm00008a021677,Zm00008a021677 unchanged
Zm00008a021677_T01.v1.1.exon.3 chr05 153289415 153289480 Zm00008a021677 153290986 153287211 Zm00008a021677 Zm00008a021677,Zm00008a021677 unchanged
Zm00008a021677_T01.v1.1.exon.4 chr05 153288031 153288195 Zm00008a021677 153290986 153287211 Zm00008a021677 Zm00008a021677,Zm00008a021677 unchanged
Zm00008a021677_T01.v1.1.exon.5 chr05 153287837 153287933 Zm00008a021677 153290986 153287211 Zm00008a021677 Zm00008a021677,Zm00008a021677 unchanged
Zm00008a021677_T01.v1.1.exon.6 chr05 153287466 153287594 Zm00008a021677 153290986 153287211 Zm00008a021677 Zm00008a021677,Zm00008a021677 unchanged
Zm00008a021677_T01.v1.1.exon.7 chr05 153287284 153287385 Zm00008a021677 153290986 153287211 Zm00008a021677 Zm00008a021677,Zm00008a021677 unchanged
Zm00008a021677_T01.v1.1.exon.8 chr05 153286892 153287211 Zm00008a021677 153290986 153287211 Zm00008a021677 Zm00008a021677,Zm00008a021677 unchanged
Zm00008a021678_T01.v1.1.exon.1 chr05 153468739 153469626 Zm00008a021678 153468739 153468452 Zm00008a021678 Zm00008a021678,Zm00008a021678 unchanged
Zm00008a021678_T01.v1.1.exon.2 chr05 153468534 153468652 Zm00008a021678 153468739 153468452 Zm00008a021678 Zm00008a021678,Zm00008a021678 unchanged
Zm00008a021678_T01.v1.1.exon.3 chr05 153467838 153468452 Zm00008a021678 153468739 153468452 Zm00008a021678 Zm00008a021678,Zm00008a021678 unchanged
Zm00008a021679_T01.v1.1.exon.1 chr05 153471817 153471899 Zm00008a021679 153471817 153476067 Zm00008a021679 Zm00008a021679,Zm00008a021679 unchanged
Zm00008a021679_T01.v1.1.exon.2 chr05 153474128 153474232 Zm00008a021679 153471817 153476067 Zm00008a021679 Zm00008a021679,Zm00008a021679 unchanged
Zm00008a021679_T01.v1.1.exon.3 chr05 153474352 153474454 Zm00008a021679 153471817 153476067 Zm00008a021679 Zm00008a021679,Zm00008a021679 unchanged
Zm00008a021679_T01.v1.1.exon.4 chr05 153474528 153474697 Zm00008a021679 153471817 153476067 Zm00008a021679 Zm00008a021679,Zm00008a021679 unchanged
Zm00008a021679_T01.v1.1.exon.5 chr05 153475184 153476067 Zm00008a021679 153471817 153476067 Zm00008a021679 Zm00008a021679,Zm00008a021679 unchanged
Zm00008a021680_T01.v1.1.exon.1 chr05 153481631 153481896 Zm00008a021680 153481631 153481607 Zm00008a021680 Zm00008a021680,Zm00008a021680 unchanged
Zm00008a021680_T01.v1.1.exon.2 chr05 153481037 153481607 Zm00008a021680 153481631 153481607 Zm00008a021680 Zm00008a021680,Zm00008a021680 unchanged
Zm00008a021688_T01.v1.1.exon.1 chr05 153955302 153955808 Zm00008a021688 153955302 153953519 Zm00008a021688 Zm00008a021688,Zm00008a021688 unchanged
Zm00008a021688_T01.v1.1.exon.2 chr05 153953214 153953519 Zm00008a021688 153955302 153953519 Zm00008a021688 Zm00008a021688,Zm00008a021688 unchanged
Zm00008a021696_T01.v1.1.exon.1 chr05 154419319 154419435 Zm00008a021696 154419319 154417580 Zm00008a021696 Zm00008a021696,Zm00008a021696 unchanged
Zm00008a021696_T01.v1.1.exon.2 chr05 154418423 154418737 Zm00008a021696 154419319 154417580 Zm00008a021696 Zm00008a021696,Zm00008a021696 unchanged
Zm00008a021696_T01.v1.1.exon.3 chr05 154416875 154417580 Zm00008a021696 154419319 154417580 Zm00008a021696 Zm00008a021696,Zm00008a021696 unchanged
Zm00008a021699_T01.v1.1.exon.1 chr05 154501368 154501910 Zm00008a021699 154501368 154492282 Zm00008a021699 Zm00008a021699,Zm00008a021699 unchanged
Zm00008a021699_T01.v1.1.exon.2 chr05 154500342 154500782 Zm00008a021699 154501368 154492282 Zm00008a021699 Zm00008a021699,Zm00008a021699 unchanged
Zm00008a021699_T01.v1.1.exon.3 chr05 154499537 154499767 Zm00008a021699 154501368 154492282 Zm00008a021699 Zm00008a021699,Zm00008a021699 unchanged
Zm00008a021699_T01.v1.1.exon.4 chr05 154492940 154492996 Zm00008a021699 154501368 154492282 Zm00008a021699 Zm00008a021699,Zm00008a021699 unchanged
Zm00008a021699_T01.v1.1.exon.5 chr05 154492424 154492501 Zm00008a021699 154501368 154492282 Zm00008a021699 Zm00008a021699,Zm00008a021699 unchanged
Zm00008a021699_T01.v1.1.exon.6 chr05 154491962 154492282 Zm00008a021699 154501368 154492282 Zm00008a021699 Zm00008a021699,Zm00008a021699 unchanged
Zm00008a021714_T01.v1.1.exon.1 chr05 155271246 155271532 Zm00008a021714 155271246 155281875 Zm00008a021714 Zm00008a021714,Zm00008a021714 unchanged
Zm00008a021714_T01.v1.1.exon.2 chr05 155271789 155271809 Zm00008a021714 155271246 155281875 Zm00008a021714 Zm00008a021714,Zm00008a021714 unchanged
Zm00008a021714_T01.v1.1.exon.3 chr05 155271918 155271979 Zm00008a021714 155271246 155281875 Zm00008a021714 Zm00008a021714,Zm00008a021714 unchanged
Zm00008a021714_T01.v1.1.exon.4 chr05 155272077 155272131 Zm00008a021714 155271246 155281875 Zm00008a021714 Zm00008a021714,Zm00008a021714 unchanged
Zm00008a021714_T01.v1.1.exon.5 chr05 155272850 155273175 Zm00008a021714 155271246 155281875 Zm00008a021714 Zm00008a021714,Zm00008a021714 unchanged
Zm00008a021714_T01.v1.1.exon.6 chr05 155273294 155273425 Zm00008a021714 155271246 155281875 Zm00008a021714 Zm00008a021714,Zm00008a021714 unchanged
Zm00008a021714_T01.v1.1.exon.7 chr05 155273504 155273652 Zm00008a021714 155271246 155281875 Zm00008a021714 Zm00008a021714,Zm00008a021714 unchanged
Zm00008a021714_T01.v1.1.exon.8 chr05 155274584 155274652 Zm00008a021714 155271246 155281875 Zm00008a021714 Zm00008a021714,Zm00008a021714 unchanged
Zm00008a021714_T01.v1.1.exon.9 chr05 155274977 155275127 Zm00008a021714 155271246 155281875 Zm00008a021714 Zm00008a021714,Zm00008a021714 unchanged
Zm00008a021714_T01.v1.1.exon.10 chr05 155275217 155275282 Zm00008a021714 155271246 155281875 Zm00008a021714 Zm00008a021714,Zm00008a021714 unchanged
Zm00008a021714_T01.v1.1.exon.11 chr05 155275744 155275932 Zm00008a021714 155271246 155281875 Zm00008a021714 Zm00008a021714,Zm00008a021714 unchanged
Zm00008a021714_T01.v1.1.exon.12 chr05 155276318 155276458 Zm00008a021714 155271246 155281875 Zm00008a021714 Zm00008a021714,Zm00008a021714 unchanged
Zm00008a021714_T01.v1.1.exon.13 chr05 155276552 155276626 Zm00008a021714 155271246 155281875 Zm00008a021714 Zm00008a021714,Zm00008a021714 unchanged
Zm00008a021714_T01.v1.1.exon.14 chr05 155276779 155276955 Zm00008a021714 155271246 155281875 Zm00008a021714 Zm00008a021714,Zm00008a021714 unchanged
Zm00008a021714_T01.v1.1.exon.15 chr05 155277056 155277147 Zm00008a021714 155271246 155281875 Zm00008a021714 Zm00008a021714,Zm00008a021714 unchanged
Zm00008a021714_T01.v1.1.exon.16 chr05 155277228 155277344 Zm00008a021714 155271246 155281875 Zm00008a021714 Zm00008a021714,Zm00008a021714 unchanged
Zm00008a021714_T01.v1.1.exon.17 chr05 155277415 155277509 Zm00008a021714 155271246 155281875 Zm00008a021714 Zm00008a021714,Zm00008a021714 unchanged
Zm00008a021714_T01.v1.1.exon.18 chr05 155277600 155277682 Zm00008a021714 155271246 155281875 Zm00008a021714 Zm00008a021714,Zm00008a021714 unchanged
Zm00008a021714_T01.v1.1.exon.19 chr05 155278339 155278535 Zm00008a021714 155271246 155281875 Zm00008a021714 Zm00008a021714,Zm00008a021714 unchanged
Zm00008a021714_T01.v1.1.exon.20 chr05 155278618 155278711 Zm00008a021714 155271246 155281875 Zm00008a021714 Zm00008a021714,Zm00008a021714 unchanged
Zm00008a021714_T01.v1.1.exon.21 chr05 155279122 155279228 Zm00008a021714 155271246 155281875 Zm00008a021714 Zm00008a021714,Zm00008a021714 unchanged
Zm00008a021714_T01.v1.1.exon.22 chr05 155279402 155279534 Zm00008a021714 155271246 155281875 Zm00008a021714 Zm00008a021714,Zm00008a021714 unchanged
Zm00008a021714_T01.v1.1.exon.23 chr05 155280574 155280787 Zm00008a021714 155271246 155281875 Zm00008a021714 Zm00008a021714,Zm00008a021714 unchanged
Zm00008a021714_T01.v1.1.exon.24 chr05 155281243 155281307 Zm00008a021714 155271246 155281875 Zm00008a021714 Zm00008a021714,Zm00008a021714 unchanged
Zm00008a021714_T01.v1.1.exon.25 chr05 155281401 155281875 Zm00008a021714 155271246 155281875 Zm00008a021714 Zm00008a021714,Zm00008a021714 unchanged
Zm00008a021720_T01.v1.1.exon.1 chr05 155511089 155511556 Zm00008a021720 155511089 155509920 Zm00008a021720 Zm00008a021720,Zm00008a021720 unchanged
Zm00008a021720_T01.v1.1.exon.2 chr05 155510778 155511071 Zm00008a021720 155511089 155509920 Zm00008a021720 Zm00008a021720,Zm00008a021720 unchanged
Zm00008a021720_T01.v1.1.exon.3 chr05 155510372 155510552 Zm00008a021720 155511089 155509920 Zm00008a021720 Zm00008a021720,Zm00008a021720 unchanged
Zm00008a021720_T01.v1.1.exon.4 chr05 155509927 155510335 Zm00008a021720 155511089 155509920 Zm00008a021720 Zm00008a021720,Zm00008a021720 unchanged
Zm00008a021720_T01.v1.1.exon.5 chr05 155509659 155509920 Zm00008a021720 155511089 155509920 Zm00008a021720 Zm00008a021720,Zm00008a021720 unchanged
Zm00008a021730_T01.v1.1.exon.1 chr05 156296791 156297324 Zm00008a021730 156296791 156298240 Zm00008a021730 Zm00008a021730,Zm00008a021730 unchanged
Zm00008a021730_T01.v1.1.exon.2 chr05 156297698 156298240 Zm00008a021730 156296791 156298240 Zm00008a021730 Zm00008a021730,Zm00008a021730 unchanged
Zm00008a021731_T01.v1.1.exon.1 chr05 156316833 156317231 Zm00008a021731 156316833 156305741 Zm00008a021731 Zm00008a021731,Zm00008a021731 unchanged
Zm00008a021731_T01.v1.1.exon.2 chr05 156305529 156305741 Zm00008a021731 156316833 156305741 Zm00008a021731 Zm00008a021731,Zm00008a021731 unchanged
Zm00008a021732_T01.v1.1.exon.1 chr05 156353915 156354145 Zm00008a021732 156353915 156354145 Zm00008a021732 Zm00008a021732,Zm00008a021732 unchanged
Zm00008a021733_T01.v1.1.exon.1 chr05 156354295 156354316 Zm00008a021733 156354295 156359934 Zm00008a021733 Zm00008a021733,Zm00008a021733 unchanged
Zm00008a021733_T01.v1.1.exon.2 chr05 156356723 156356862 Zm00008a021733 156354295 156359934 Zm00008a021733 Zm00008a021733,Zm00008a021733 unchanged
Zm00008a021733_T01.v1.1.exon.3 chr05 156357809 156357878 Zm00008a021733 156354295 156359934 Zm00008a021733 Zm00008a021733,Zm00008a021733 unchanged
Zm00008a021733_T01.v1.1.exon.4 chr05 156358385 156358465 Zm00008a021733 156354295 156359934 Zm00008a021733 Zm00008a021733,Zm00008a021733 unchanged
Zm00008a021733_T01.v1.1.exon.5 chr05 156358872 156358990 Zm00008a021733 156354295 156359934 Zm00008a021733 Zm00008a021733,Zm00008a021733 unchanged
Zm00008a021733_T01.v1.1.exon.6 chr05 156359440 156359480 Zm00008a021733 156354295 156359934 Zm00008a021733 Zm00008a021733,Zm00008a021733 unchanged
Zm00008a021733_T01.v1.1.exon.7 chr05 156359783 156359817 Zm00008a021733 156354295 156359934 Zm00008a021733 Zm00008a021733,Zm00008a021733 unchanged
Zm00008a021733_T01.v1.1.exon.8 chr05 156359921 156359934 Zm00008a021733 156354295 156359934 Zm00008a021733 Zm00008a021733,Zm00008a021733 unchanged
Zm00008a021735_T01.v1.1.exon.1 chr05 156407663 156407704 Zm00008a021735 156407663 156411578 Zm00008a021735 Zm00008a021735,Zm00008a021735 unchanged
Zm00008a021735_T01.v1.1.exon.2 chr05 156410031 156411578 Zm00008a021735 156407663 156411578 Zm00008a021735 Zm00008a021735,Zm00008a021735 unchanged
Zm00008a021739_T01.v1.1.exon.1 chr05 156456262 156456362 Zm00008a021739 156456262 156466042 Zm00008a021739 Zm00008a021739,Zm00008a021739 unchanged
Zm00008a021739_T01.v1.1.exon.2 chr05 156457174 156457263 Zm00008a021739 156456262 156466042 Zm00008a021739 Zm00008a021739,Zm00008a021739 unchanged
Zm00008a021739_T01.v1.1.exon.3 chr05 156458280 156458355 Zm00008a021739 156456262 156466042 Zm00008a021739 Zm00008a021739,Zm00008a021739 unchanged
Zm00008a021739_T01.v1.1.exon.4 chr05 156465807 156466042 Zm00008a021739 156456262 156466042 Zm00008a021739 Zm00008a021739,Zm00008a021739 unchanged
Zm00008a021740_T01.v1.1.exon.1 chr05 156466340 156467302 Zm00008a021740 156466340 156467798 Zm00008a021740 Zm00008a021740,Zm00008a021740 unchanged
Zm00008a021740_T01.v1.1.exon.2 chr05 156467391 156467798 Zm00008a021740 156466340 156467798 Zm00008a021740 Zm00008a021740,Zm00008a021740 unchanged
Zm00008a021743_T01.v1.1.exon.1 chr05 156566199 156566225 Zm00008a021743 156566199 156561459 Zm00008a021743 Zm00008a021743,Zm00008a021743 unchanged
Zm00008a021743_T01.v1.1.exon.2 chr05 156561908 156562174 Zm00008a021743 156566199 156561459 Zm00008a021743 Zm00008a021743,Zm00008a021743 unchanged
Zm00008a021743_T01.v1.1.exon.3 chr05 156561556 156561807 Zm00008a021743 156566199 156561459 Zm00008a021743 Zm00008a021743,Zm00008a021743 unchanged
Zm00008a021743_T01.v1.1.exon.4 chr05 156561232 156561459 Zm00008a021743 156566199 156561459 Zm00008a021743 Zm00008a021743,Zm00008a021743 unchanged
Zm00008a021744_T01.v1.1.exon.1 chr05 156611757 156612137 Zm00008a021744 156611757 156612137 Zm00008a021744 Zm00008a021744,Zm00008a021744 unchanged
Zm00008a021747_T01.v1.1.exon.1 chr05 156779357 156779647 Zm00008a021747 156779357 156784679 Zm00008a021747 Zm00008a021747,Zm00008a021747 unchanged
Zm00008a021747_T01.v1.1.exon.2 chr05 156780065 156780085 Zm00008a021747 156779357 156784679 Zm00008a021747 Zm00008a021747,Zm00008a021747 unchanged
Zm00008a021747_T01.v1.1.exon.3 chr05 156781531 156781626 Zm00008a021747 156779357 156784679 Zm00008a021747 Zm00008a021747,Zm00008a021747 unchanged
Zm00008a021747_T01.v1.1.exon.4 chr05 156781778 156781959 Zm00008a021747 156779357 156784679 Zm00008a021747 Zm00008a021747,Zm00008a021747 unchanged
Zm00008a021747_T01.v1.1.exon.5 chr05 156782597 156782666 Zm00008a021747 156779357 156784679 Zm00008a021747 Zm00008a021747,Zm00008a021747 unchanged
Zm00008a021747_T01.v1.1.exon.6 chr05 156782854 156782982 Zm00008a021747 156779357 156784679 Zm00008a021747 Zm00008a021747,Zm00008a021747 unchanged
Zm00008a021747_T01.v1.1.exon.7 chr05 156783114 156783341 Zm00008a021747 156779357 156784679 Zm00008a021747 Zm00008a021747,Zm00008a021747 unchanged
Zm00008a021747_T01.v1.1.exon.8 chr05 156783759 156783863 Zm00008a021747 156779357 156784679 Zm00008a021747 Zm00008a021747,Zm00008a021747 unchanged
Zm00008a021747_T01.v1.1.exon.9 chr05 156783940 156784092 Zm00008a021747 156779357 156784679 Zm00008a021747 Zm00008a021747,Zm00008a021747 unchanged
Zm00008a021747_T01.v1.1.exon.10 chr05 156784225 156784313 Zm00008a021747 156779357 156784679 Zm00008a021747 Zm00008a021747,Zm00008a021747 unchanged
Zm00008a021747_T01.v1.1.exon.11 chr05 156784417 156784497 Zm00008a021747 156779357 156784679 Zm00008a021747 Zm00008a021747,Zm00008a021747 unchanged
Zm00008a021747_T01.v1.1.exon.12 chr05 156784613 156784679 Zm00008a021747 156779357 156784679 Zm00008a021747 Zm00008a021747,Zm00008a021747 unchanged
Zm00008a021748_T01.v1.1.exon.1 chr05 156807815 156809344 Zm00008a021748 156807815 156811706 Zm00008a021748 Zm00008a021748,Zm00008a021748 unchanged
Zm00008a021748_T01.v1.1.exon.2 chr05 156811647 156811706 Zm00008a021748 156807815 156811706 Zm00008a021748 Zm00008a021748,Zm00008a021748 unchanged
Zm00008a021753_T01.v1.1.exon.1 chr05 157184660 157184890 Zm00008a021753 157184660 157186599 Zm00008a021753 Zm00008a021753,Zm00008a021753 unchanged
Zm00008a021753_T01.v1.1.exon.2 chr05 157184987 157185175 Zm00008a021753 157184660 157186599 Zm00008a021753 Zm00008a021753,Zm00008a021753 unchanged
Zm00008a021753_T01.v1.1.exon.3 chr05 157186255 157186599 Zm00008a021753 157184660 157186599 Zm00008a021753 Zm00008a021753,Zm00008a021753 unchanged
Zm00008a021754_T01.v1.1.exon.1 chr05 157212464 157213888 Zm00008a021754 157212464 157186667 Zm00008a021754 Zm00008a021754,Zm00008a021754 unchanged
Zm00008a021754_T01.v1.1.exon.2 chr05 157186482 157186667 Zm00008a021754 157212464 157186667 Zm00008a021754 Zm00008a021754,Zm00008a021754 unchanged
Zm00008a021759_T01.v1.1.exon.1 chr05 157470369 157470570 Zm00008a021759 157470369 157505780 Zm00008a021759 Zm00008a021759,Zm00008a021759 unchanged
Zm00008a021759_T01.v1.1.exon.2 chr05 157470677 157470815 Zm00008a021759 157470369 157505780 Zm00008a021759 Zm00008a021759,Zm00008a021759 unchanged
Zm00008a021759_T01.v1.1.exon.3 chr05 157470932 157471003 Zm00008a021759 157470369 157505780 Zm00008a021759 Zm00008a021759,Zm00008a021759 unchanged
Zm00008a021759_T01.v1.1.exon.4 chr05 157472293 157472394 Zm00008a021759 157470369 157505780 Zm00008a021759 Zm00008a021759,Zm00008a021759 unchanged
Zm00008a021759_T01.v1.1.exon.5 chr05 157472474 157472642 Zm00008a021759 157470369 157505780 Zm00008a021759 Zm00008a021759,Zm00008a021759 unchanged
Zm00008a021759_T01.v1.1.exon.6 chr05 157472771 157472869 Zm00008a021759 157470369 157505780 Zm00008a021759 Zm00008a021759,Zm00008a021759 unchanged
Zm00008a021759_T01.v1.1.exon.7 chr05 157473697 157473839 Zm00008a021759 157470369 157505780 Zm00008a021759 Zm00008a021759,Zm00008a021759 unchanged
Zm00008a021759_T01.v1.1.exon.8 chr05 157486071 157486159 Zm00008a021759 157470369 157505780 Zm00008a021759 Zm00008a021759,Zm00008a021759 unchanged
Zm00008a021759_T01.v1.1.exon.9 chr05 157487264 157487361 Zm00008a021759 157470369 157505780 Zm00008a021759 Zm00008a021759,Zm00008a021759 unchanged
Zm00008a021759_T01.v1.1.exon.10 chr05 157487441 157487559 Zm00008a021759 157470369 157505780 Zm00008a021759 Zm00008a021759,Zm00008a021759 unchanged
Zm00008a021759_T01.v1.1.exon.11 chr05 157493067 157493137 Zm00008a021759 157470369 157505780 Zm00008a021759 Zm00008a021759,Zm00008a021759 unchanged
Zm00008a021759_T01.v1.1.exon.12 chr05 157493491 157493593 Zm00008a021759 157470369 157505780 Zm00008a021759 Zm00008a021759,Zm00008a021759 unchanged
Zm00008a021759_T01.v1.1.exon.13 chr05 157495797 157495936 Zm00008a021759 157470369 157505780 Zm00008a021759 Zm00008a021759,Zm00008a021759 unchanged
Zm00008a021759_T01.v1.1.exon.14 chr05 157496065 157496223 Zm00008a021759 157470369 157505780 Zm00008a021759 Zm00008a021759,Zm00008a021759 unchanged
Zm00008a021759_T01.v1.1.exon.15 chr05 157496315 157496418 Zm00008a021759 157470369 157505780 Zm00008a021759 Zm00008a021759,Zm00008a021759 unchanged
Zm00008a021759_T01.v1.1.exon.16 chr05 157497103 157497278 Zm00008a021759 157470369 157505780 Zm00008a021759 Zm00008a021759,Zm00008a021759 unchanged
Zm00008a021759_T01.v1.1.exon.17 chr05 157497510 157497699 Zm00008a021759 157470369 157505780 Zm00008a021759 Zm00008a021759,Zm00008a021759 unchanged
Zm00008a021759_T01.v1.1.exon.18 chr05 157499664 157499763 Zm00008a021759 157470369 157505780 Zm00008a021759 Zm00008a021759,Zm00008a021759 unchanged
Zm00008a021759_T01.v1.1.exon.19 chr05 157500750 157500902 Zm00008a021759 157470369 157505780 Zm00008a021759 Zm00008a021759,Zm00008a021759 unchanged
Zm00008a021759_T01.v1.1.exon.20 chr05 157503646 157503732 Zm00008a021759 157470369 157505780 Zm00008a021759 Zm00008a021759,Zm00008a021759 unchanged
Zm00008a021759_T01.v1.1.exon.21 chr05 157503804 157503880 Zm00008a021759 157470369 157505780 Zm00008a021759 Zm00008a021759,Zm00008a021759 unchanged
Zm00008a021759_T01.v1.1.exon.22 chr05 157505226 157505780 Zm00008a021759 157470369 157505780 Zm00008a021759 Zm00008a021759,Zm00008a021759 unchanged
Zm00008a021766_T01.v1.1.exon.1 chr05 157772441 157772808 Zm00008a021766 157772441 157776311 Zm00008a021766 Zm00008a021766,Zm00008a021766 unchanged
Zm00008a021766_T01.v1.1.exon.2 chr05 157773365 157773743 Zm00008a021766 157772441 157776311 Zm00008a021766 Zm00008a021766,Zm00008a021766 unchanged
Zm00008a021766_T01.v1.1.exon.3 chr05 157774376 157774881 Zm00008a021766 157772441 157776311 Zm00008a021766 Zm00008a021766,Zm00008a021766 unchanged
Zm00008a021766_T01.v1.1.exon.4 chr05 157775328 157775538 Zm00008a021766 157772441 157776311 Zm00008a021766 Zm00008a021766,Zm00008a021766 unchanged
Zm00008a021766_T01.v1.1.exon.5 chr05 157775679 157776311 Zm00008a021766 157772441 157776311 Zm00008a021766 Zm00008a021766,Zm00008a021766 unchanged
Zm00008a021767_T01.v1.1.exon.1 chr05 157928073 157928345 Zm00008a021767 157928073 157937257 Zm00008a021767 Zm00008a021767,Zm00008a021767 unchanged
Zm00008a021767_T01.v1.1.exon.2 chr05 157928976 157929211 Zm00008a021767 157928073 157937257 Zm00008a021767 Zm00008a021767,Zm00008a021767 unchanged
Zm00008a021767_T01.v1.1.exon.3 chr05 157929559 157929614 Zm00008a021767 157928073 157937257 Zm00008a021767 Zm00008a021767,Zm00008a021767 unchanged
Zm00008a021767_T01.v1.1.exon.4 chr05 157930070 157930172 Zm00008a021767 157928073 157937257 Zm00008a021767 Zm00008a021767,Zm00008a021767 unchanged
Zm00008a021767_T01.v1.1.exon.5 chr05 157930259 157930324 Zm00008a021767 157928073 157937257 Zm00008a021767 Zm00008a021767,Zm00008a021767 unchanged
Zm00008a021767_T01.v1.1.exon.6 chr05 157935535 157935660 Zm00008a021767 157928073 157937257 Zm00008a021767 Zm00008a021767,Zm00008a021767 unchanged
Zm00008a021767_T01.v1.1.exon.7 chr05 157935742 157935806 Zm00008a021767 157928073 157937257 Zm00008a021767 Zm00008a021767,Zm00008a021767 unchanged
Zm00008a021767_T01.v1.1.exon.8 chr05 157935912 157935993 Zm00008a021767 157928073 157937257 Zm00008a021767 Zm00008a021767,Zm00008a021767 unchanged
Zm00008a021767_T01.v1.1.exon.9 chr05 157936068 157936150 Zm00008a021767 157928073 157937257 Zm00008a021767 Zm00008a021767,Zm00008a021767 unchanged
Zm00008a021767_T01.v1.1.exon.10 chr05 157936783 157937257 Zm00008a021767 157928073 157937257 Zm00008a021767 Zm00008a021767,Zm00008a021767 unchanged
Zm00008a021768_T01.v1.1.exon.1 chr05 157991617 157991692 Zm00008a021768 157991617 157986895 Zm00008a021768 Zm00008a021768,Zm00008a021768 unchanged
Zm00008a021768_T01.v1.1.exon.2 chr05 157990895 157991005 Zm00008a021768 157991617 157986895 Zm00008a021768 Zm00008a021768,Zm00008a021768 unchanged
Zm00008a021768_T01.v1.1.exon.3 chr05 157990162 157990238 Zm00008a021768 157991617 157986895 Zm00008a021768 Zm00008a021768,Zm00008a021768 unchanged
Zm00008a021768_T01.v1.1.exon.4 chr05 157989448 157989529 Zm00008a021768 157991617 157986895 Zm00008a021768 Zm00008a021768,Zm00008a021768 unchanged
Zm00008a021768_T01.v1.1.exon.5 chr05 157989304 157989359 Zm00008a021768 157991617 157986895 Zm00008a021768 Zm00008a021768,Zm00008a021768 unchanged
Zm00008a021768_T01.v1.1.exon.6 chr05 157987406 157987492 Zm00008a021768 157991617 157986895 Zm00008a021768 Zm00008a021768,Zm00008a021768 unchanged
Zm00008a021768_T01.v1.1.exon.7 chr05 157987207 157987297 Zm00008a021768 157991617 157986895 Zm00008a021768 Zm00008a021768,Zm00008a021768 unchanged
Zm00008a021768_T01.v1.1.exon.8 chr05 157986447 157986895 Zm00008a021768 157991617 157986895 Zm00008a021768 Zm00008a021768,Zm00008a021768 unchanged
Zm00008a021770_T01.v1.1.exon.1 chr05 157996314 157996457 Zm00008a021770 157996314 158138994 Zm00008a021770 Zm00008a021770,Zm00008a021770 unchanged
Zm00008a021770_T01.v1.1.exon.2 chr05 158136299 158136414 Zm00008a021770 157996314 158138994 Zm00008a021770 Zm00008a021770,Zm00008a021770 unchanged
Zm00008a021770_T01.v1.1.exon.3 chr05 158138083 158138236 Zm00008a021770 157996314 158138994 Zm00008a021770 Zm00008a021770,Zm00008a021770 unchanged
Zm00008a021770_T01.v1.1.exon.4 chr05 158138402 158138449 Zm00008a021770 157996314 158138994 Zm00008a021770 Zm00008a021770,Zm00008a021770 unchanged
Zm00008a021770_T01.v1.1.exon.5 chr05 158138872 158138994 Zm00008a021770 157996314 158138994 Zm00008a021770 Zm00008a021770,Zm00008a021770 unchanged
Zm00008a021771_T01.v1.1.exon.1 chr05 158142183 158142374 Zm00008a021771 158142183 158138358 Zm00008a021771 Zm00008a021771,Zm00008a021771 unchanged
Zm00008a021771_T01.v1.1.exon.2 chr05 158139123 158139179 Zm00008a021771 158142183 158138358 Zm00008a021771 Zm00008a021771,Zm00008a021771 unchanged
Zm00008a021771_T01.v1.1.exon.3 chr05 158138988 158139044 Zm00008a021771 158142183 158138358 Zm00008a021771 Zm00008a021771,Zm00008a021771 unchanged
Zm00008a021771_T01.v1.1.exon.4 chr05 158138880 158138920 Zm00008a021771 158142183 158138358 Zm00008a021771 Zm00008a021771,Zm00008a021771 unchanged
Zm00008a021771_T01.v1.1.exon.5 chr05 158138717 158138788 Zm00008a021771 158142183 158138358 Zm00008a021771 Zm00008a021771,Zm00008a021771 unchanged
Zm00008a021771_T01.v1.1.exon.6 chr05 158138543 158138622 Zm00008a021771 158142183 158138358 Zm00008a021771 Zm00008a021771,Zm00008a021771 unchanged
Zm00008a021771_T01.v1.1.exon.7 chr05 158138195 158138358 Zm00008a021771 158142183 158138358 Zm00008a021771 Zm00008a021771,Zm00008a021771 unchanged
Zm00008a021772_T01.v1.1.exon.1 chr05 158140804 158141118 Zm00008a021772 158140804 158142354 Zm00008a021772 Zm00008a021772,Zm00008a021772 unchanged
Zm00008a021772_T01.v1.1.exon.2 chr05 158142289 158142354 Zm00008a021772 158140804 158142354 Zm00008a021772 Zm00008a021772,Zm00008a021772 unchanged
Zm00008a021778_T01.v1.1.exon.1 chr05 158450847 158451290 Zm00008a021778 158450847 158440256 Zm00008a021778 Zm00008a021778,Zm00008a021778 unchanged
Zm00008a021778_T01.v1.1.exon.2 chr05 158449977 158450111 Zm00008a021778 158450847 158440256 Zm00008a021778 Zm00008a021778,Zm00008a021778 unchanged
Zm00008a021778_T01.v1.1.exon.3 chr05 158449662 158449761 Zm00008a021778 158450847 158440256 Zm00008a021778 Zm00008a021778,Zm00008a021778 unchanged
Zm00008a021778_T01.v1.1.exon.4 chr05 158449431 158449556 Zm00008a021778 158450847 158440256 Zm00008a021778 Zm00008a021778,Zm00008a021778 unchanged
Zm00008a021778_T01.v1.1.exon.5 chr05 158449036 158449349 Zm00008a021778 158450847 158440256 Zm00008a021778 Zm00008a021778,Zm00008a021778 unchanged
Zm00008a021778_T01.v1.1.exon.6 chr05 158448072 158448191 Zm00008a021778 158450847 158440256 Zm00008a021778 Zm00008a021778,Zm00008a021778 unchanged
Zm00008a021778_T01.v1.1.exon.7 chr05 158441625 158441870 Zm00008a021778 158450847 158440256 Zm00008a021778 Zm00008a021778,Zm00008a021778 unchanged
Zm00008a021778_T01.v1.1.exon.8 chr05 158441351 158441476 Zm00008a021778 158450847 158440256 Zm00008a021778 Zm00008a021778,Zm00008a021778 unchanged
Zm00008a021778_T01.v1.1.exon.9 chr05 158439537 158440256 Zm00008a021778 158450847 158440256 Zm00008a021778 Zm00008a021778,Zm00008a021778 unchanged
Zm00008a021779_T01.v1.1.exon.1 chr05 158456799 158457052 Zm00008a021779 158456799 158453934 Zm00008a021779 Zm00008a021779,Zm00008a021779 unchanged
Zm00008a021779_T01.v1.1.exon.2 chr05 158456585 158456714 Zm00008a021779 158456799 158453934 Zm00008a021779 Zm00008a021779,Zm00008a021779 unchanged
Zm00008a021779_T01.v1.1.exon.3 chr05 158456217 158456476 Zm00008a021779 158456799 158453934 Zm00008a021779 Zm00008a021779,Zm00008a021779 unchanged
Zm00008a021779_T01.v1.1.exon.4 chr05 158455909 158456136 Zm00008a021779 158456799 158453934 Zm00008a021779 Zm00008a021779,Zm00008a021779 unchanged
Zm00008a021779_T01.v1.1.exon.5 chr05 158455682 158455826 Zm00008a021779 158456799 158453934 Zm00008a021779 Zm00008a021779,Zm00008a021779 unchanged
Zm00008a021779_T01.v1.1.exon.6 chr05 158455523 158455593 Zm00008a021779 158456799 158453934 Zm00008a021779 Zm00008a021779,Zm00008a021779 unchanged
Zm00008a021779_T01.v1.1.exon.7 chr05 158455275 158455365 Zm00008a021779 158456799 158453934 Zm00008a021779 Zm00008a021779,Zm00008a021779 unchanged
Zm00008a021779_T01.v1.1.exon.8 chr05 158454520 158454583 Zm00008a021779 158456799 158453934 Zm00008a021779 Zm00008a021779,Zm00008a021779 unchanged
Zm00008a021779_T01.v1.1.exon.9 chr05 158454360 158454431 Zm00008a021779 158456799 158453934 Zm00008a021779 Zm00008a021779,Zm00008a021779 unchanged
Zm00008a021779_T01.v1.1.exon.10 chr05 158453533 158453934 Zm00008a021779 158456799 158453934 Zm00008a021779 Zm00008a021779,Zm00008a021779 unchanged
Zm00008a021784_T01.v1.1.exon.1 chr05 159002118 159002357 Zm00008a021784 159002118 159009044 Zm00008a021784 Zm00008a021784,Zm00008a021784 unchanged
Zm00008a021784_T01.v1.1.exon.2 chr05 159004858 159005096 Zm00008a021784 159002118 159009044 Zm00008a021784 Zm00008a021784,Zm00008a021784 unchanged
Zm00008a021784_T01.v1.1.exon.3 chr05 159005674 159005875 Zm00008a021784 159002118 159009044 Zm00008a021784 Zm00008a021784,Zm00008a021784 unchanged
Zm00008a021784_T01.v1.1.exon.4 chr05 159005954 159006034 Zm00008a021784 159002118 159009044 Zm00008a021784 Zm00008a021784,Zm00008a021784 unchanged
Zm00008a021784_T01.v1.1.exon.5 chr05 159006119 159006302 Zm00008a021784 159002118 159009044 Zm00008a021784 Zm00008a021784,Zm00008a021784 unchanged
Zm00008a021784_T01.v1.1.exon.6 chr05 159006439 159006605 Zm00008a021784 159002118 159009044 Zm00008a021784 Zm00008a021784,Zm00008a021784 unchanged
Zm00008a021784_T01.v1.1.exon.7 chr05 159006873 159007417 Zm00008a021784 159002118 159009044 Zm00008a021784 Zm00008a021784,Zm00008a021784 unchanged
Zm00008a021784_T01.v1.1.exon.8 chr05 159007968 159008252 Zm00008a021784 159002118 159009044 Zm00008a021784 Zm00008a021784,Zm00008a021784 unchanged
Zm00008a021784_T01.v1.1.exon.9 chr05 159008809 159009044 Zm00008a021784 159002118 159009044 Zm00008a021784 Zm00008a021784,Zm00008a021784 unchanged
Zm00008a021785_T01.v1.1.exon.1 chr05 159161891 159161949 Zm00008a021785 159161891 159175784 Zm00008a021785 Zm00008a021785,Zm00008a021785 unchanged
Zm00008a021785_T01.v1.1.exon.2 chr05 159162523 159162896 Zm00008a021785 159161891 159175784 Zm00008a021785 Zm00008a021785,Zm00008a021785 unchanged
Zm00008a021785_T01.v1.1.exon.3 chr05 159169655 159169904 Zm00008a021785 159161891 159175784 Zm00008a021785 Zm00008a021785,Zm00008a021785 unchanged
Zm00008a021785_T01.v1.1.exon.4 chr05 159170008 159170812 Zm00008a021785 159161891 159175784 Zm00008a021785 Zm00008a021785,Zm00008a021785 unchanged
Zm00008a021785_T01.v1.1.exon.5 chr05 159171294 159171415 Zm00008a021785 159161891 159175784 Zm00008a021785 Zm00008a021785,Zm00008a021785 unchanged
Zm00008a021785_T01.v1.1.exon.6 chr05 159171494 159171578 Zm00008a021785 159161891 159175784 Zm00008a021785 Zm00008a021785,Zm00008a021785 unchanged
Zm00008a021785_T01.v1.1.exon.7 chr05 159173437 159173547 Zm00008a021785 159161891 159175784 Zm00008a021785 Zm00008a021785,Zm00008a021785 unchanged
Zm00008a021785_T01.v1.1.exon.8 chr05 159173979 159174228 Zm00008a021785 159161891 159175784 Zm00008a021785 Zm00008a021785,Zm00008a021785 unchanged
Zm00008a021785_T01.v1.1.exon.9 chr05 159174382 159174505 Zm00008a021785 159161891 159175784 Zm00008a021785 Zm00008a021785,Zm00008a021785 unchanged
Zm00008a021785_T01.v1.1.exon.10 chr05 159174580 159174910 Zm00008a021785 159161891 159175784 Zm00008a021785 Zm00008a021785,Zm00008a021785 unchanged
Zm00008a021785_T01.v1.1.exon.11 chr05 159175283 159175784 Zm00008a021785 159161891 159175784 Zm00008a021785 Zm00008a021785,Zm00008a021785 unchanged
Zm00008a021789_T01.v1.1.exon.1 chr05 159396650 159396983 Zm00008a021789 159396650 159394247 Zm00008a021789 Zm00008a021789,Zm00008a021789 unchanged
Zm00008a021789_T01.v1.1.exon.2 chr05 159393425 159394247 Zm00008a021789 159396650 159394247 Zm00008a021789 Zm00008a021789,Zm00008a021789 unchanged
Zm00008a021790_T01.v1.1.exon.1 chr05 159471400 159471483 Zm00008a021790 159471400 159400717 Zm00008a021790 Zm00008a021790,Zm00008a021790 unchanged
Zm00008a021790_T01.v1.1.exon.2 chr05 159402115 159402208 Zm00008a021790 159471400 159400717 Zm00008a021790 Zm00008a021790,Zm00008a021790 unchanged
Zm00008a021790_T01.v1.1.exon.3 chr05 159400623 159400717 Zm00008a021790 159471400 159400717 Zm00008a021790 Zm00008a021790,Zm00008a021790 unchanged
Zm00008a021791_T01.v1.1.exon.1 chr05 159549550 159549611 Zm00008a021791 159549550 159553280 Zm00008a021791 Zm00008a021791,Zm00008a021791 unchanged
Zm00008a021791_T01.v1.1.exon.2 chr05 159551293 159551430 Zm00008a021791 159549550 159553280 Zm00008a021791 Zm00008a021791,Zm00008a021791 unchanged
Zm00008a021791_T01.v1.1.exon.3 chr05 159551558 159551810 Zm00008a021791 159549550 159553280 Zm00008a021791 Zm00008a021791,Zm00008a021791 unchanged
Zm00008a021791_T01.v1.1.exon.4 chr05 159551830 159551913 Zm00008a021791 159549550 159553280 Zm00008a021791 Zm00008a021791,Zm00008a021791 unchanged
Zm00008a021791_T01.v1.1.exon.5 chr05 159552297 159552873 Zm00008a021791 159549550 159553280 Zm00008a021791 Zm00008a021791,Zm00008a021791 unchanged
Zm00008a021791_T01.v1.1.exon.6 chr05 159552955 159553280 Zm00008a021791 159549550 159553280 Zm00008a021791 Zm00008a021791,Zm00008a021791 unchanged
Zm00008a021794_T01.v1.1.exon.1 chr05 159643760 159644012 Zm00008a021794 159643760 159634876 Zm00008a021794 Zm00008a021794,Zm00008a021794 unchanged
Zm00008a021794_T01.v1.1.exon.2 chr05 159635509 159635648 Zm00008a021794 159643760 159634876 Zm00008a021794 Zm00008a021794,Zm00008a021794 unchanged
Zm00008a021794_T01.v1.1.exon.3 chr05 159634757 159634876 Zm00008a021794 159643760 159634876 Zm00008a021794 Zm00008a021794,Zm00008a021794 unchanged
Zm00008a021796_T01.v1.1.exon.1 chr05 159763626 159763631 Zm00008a021796 159763626 159752177 Zm00008a021796 Zm00008a021796,Zm00008a021796 unchanged
Zm00008a021796_T01.v1.1.exon.2 chr05 159751068 159752177 Zm00008a021796 159763626 159752177 Zm00008a021796 Zm00008a021796,Zm00008a021796 unchanged
Zm00008a021797_T01.v1.1.exon.1 chr05 159866050 159866060 Zm00008a021797 159866050 159867192 Zm00008a021797 Zm00008a021797,Zm00008a021797 unchanged
Zm00008a021797_T01.v1.1.exon.2 chr05 159866144 159866221 Zm00008a021797 159866050 159867192 Zm00008a021797 Zm00008a021797,Zm00008a021797 unchanged
Zm00008a021797_T01.v1.1.exon.3 chr05 159866782 159866946 Zm00008a021797 159866050 159867192 Zm00008a021797 Zm00008a021797,Zm00008a021797 unchanged
Zm00008a021797_T01.v1.1.exon.4 chr05 159867063 159867192 Zm00008a021797 159866050 159867192 Zm00008a021797 Zm00008a021797,Zm00008a021797 unchanged
Zm00008a021800_T01.v1.1.exon.1 chr05 160052439 160052721 Zm00008a021800 160052439 160053710 Zm00008a021800 Zm00008a021800,Zm00008a021800 unchanged
Zm00008a021800_T01.v1.1.exon.2 chr05 160052995 160053710 Zm00008a021800 160052439 160053710 Zm00008a021800 Zm00008a021800,Zm00008a021800 unchanged
Zm00008a021801_T01.v1.1.exon.1 chr05 160124903 160125436 Zm00008a021801 160124903 160125436 Zm00008a021801 Zm00008a021801,Zm00008a021801 unchanged
Zm00008a021802_T01.v1.1.exon.1 chr05 160173685 160174182 Zm00008a021802 160173685 160191362 Zm00008a021802 Zm00008a021802,Zm00008a021802 unchanged
Zm00008a021802_T01.v1.1.exon.2 chr05 160174862 160174918 Zm00008a021802 160173685 160191362 Zm00008a021802 Zm00008a021802,Zm00008a021802 unchanged
Zm00008a021802_T01.v1.1.exon.3 chr05 160175601 160176463 Zm00008a021802 160173685 160191362 Zm00008a021802 Zm00008a021802,Zm00008a021802 unchanged
Zm00008a021802_T01.v1.1.exon.4 chr05 160191299 160191362 Zm00008a021802 160173685 160191362 Zm00008a021802 Zm00008a021802,Zm00008a021802 unchanged
Zm00008a021807_T01.v1.1.exon.1 chr05 160471531 160471542 Zm00008a021807 160471531 160469191 Zm00008a021807 Zm00008a021807,Zm00008a021807 unchanged
Zm00008a021807_T01.v1.1.exon.2 chr05 160471357 160471448 Zm00008a021807 160471531 160469191 Zm00008a021807 Zm00008a021807,Zm00008a021807 unchanged
Zm00008a021807_T01.v1.1.exon.3 chr05 160471220 160471288 Zm00008a021807 160471531 160469191 Zm00008a021807 Zm00008a021807,Zm00008a021807 unchanged
Zm00008a021807_T01.v1.1.exon.4 chr05 160471101 160471137 Zm00008a021807 160471531 160469191 Zm00008a021807 Zm00008a021807,Zm00008a021807 unchanged
Zm00008a021807_T01.v1.1.exon.5 chr05 160470935 160471017 Zm00008a021807 160471531 160469191 Zm00008a021807 Zm00008a021807,Zm00008a021807 unchanged
Zm00008a021807_T01.v1.1.exon.6 chr05 160469448 160469894 Zm00008a021807 160471531 160469191 Zm00008a021807 Zm00008a021807,Zm00008a021807 unchanged
Zm00008a021807_T01.v1.1.exon.7 chr05 160469275 160469311 Zm00008a021807 160471531 160469191 Zm00008a021807 Zm00008a021807,Zm00008a021807 unchanged
Zm00008a021807_T01.v1.1.exon.8 chr05 160469099 160469191 Zm00008a021807 160471531 160469191 Zm00008a021807 Zm00008a021807,Zm00008a021807 unchanged
Zm00008a021809_T01.v1.1.exon.1 chr05 160530926 160530999 Zm00008a021809 160530926 160531528 Zm00008a021809 Zm00008a021809,Zm00008a021809 unchanged
Zm00008a021809_T01.v1.1.exon.2 chr05 160531079 160531310 Zm00008a021809 160530926 160531528 Zm00008a021809 Zm00008a021809,Zm00008a021809 unchanged
Zm00008a021809_T01.v1.1.exon.3 chr05 160531383 160531528 Zm00008a021809 160530926 160531528 Zm00008a021809 Zm00008a021809,Zm00008a021809 unchanged
Zm00008a021811_T01.v1.1.exon.1 chr05 160602911 160603873 Zm00008a021811 160602911 160603873 Zm00008a021811 Zm00008a021811,Zm00008a021811 unchanged
Zm00008a021812_T01.v1.1.exon.1 chr05 160659067 160659437 Zm00008a021812 160659067 160665427 Zm00008a021812 Zm00008a021812,Zm00008a021812 unchanged
Zm00008a021812_T01.v1.1.exon.2 chr05 160663807 160665427 Zm00008a021812 160659067 160665427 Zm00008a021812 Zm00008a021812,Zm00008a021812 unchanged
Zm00008a021819_T01.v1.1.exon.1 chr05 161180836 161180980 Zm00008a021819 161180836 161185443 Zm00008a021819 Zm00008a021819,Zm00008a021819 unchanged
Zm00008a021819_T01.v1.1.exon.2 chr05 161181069 161181215 Zm00008a021819 161180836 161185443 Zm00008a021819 Zm00008a021819,Zm00008a021819 unchanged
Zm00008a021819_T01.v1.1.exon.3 chr05 161181309 161181648 Zm00008a021819 161180836 161185443 Zm00008a021819 Zm00008a021819,Zm00008a021819 unchanged
Zm00008a021819_T01.v1.1.exon.4 chr05 161181727 161181950 Zm00008a021819 161180836 161185443 Zm00008a021819 Zm00008a021819,Zm00008a021819 unchanged
Zm00008a021819_T01.v1.1.exon.5 chr05 161182439 161182598 Zm00008a021819 161180836 161185443 Zm00008a021819 Zm00008a021819,Zm00008a021819 unchanged
Zm00008a021819_T01.v1.1.exon.6 chr05 161182674 161182795 Zm00008a021819 161180836 161185443 Zm00008a021819 Zm00008a021819,Zm00008a021819 unchanged
Zm00008a021819_T01.v1.1.exon.7 chr05 161182888 161182953 Zm00008a021819 161180836 161185443 Zm00008a021819 Zm00008a021819,Zm00008a021819 unchanged
Zm00008a021819_T01.v1.1.exon.8 chr05 161183783 161183849 Zm00008a021819 161180836 161185443 Zm00008a021819 Zm00008a021819,Zm00008a021819 unchanged
Zm00008a021819_T01.v1.1.exon.9 chr05 161184691 161185443 Zm00008a021819 161180836 161185443 Zm00008a021819 Zm00008a021819,Zm00008a021819 unchanged
Zm00008a021822_T01.v1.1.exon.1 chr05 161223882 161223983 Zm00008a021822 161223882 161221283 Zm00008a021822 Zm00008a021822,Zm00008a021822 unchanged
Zm00008a021822_T01.v1.1.exon.2 chr05 161222904 161223332 Zm00008a021822 161223882 161221283 Zm00008a021822 Zm00008a021822,Zm00008a021822 unchanged
Zm00008a021822_T01.v1.1.exon.3 chr05 161221630 161222154 Zm00008a021822 161223882 161221283 Zm00008a021822 Zm00008a021822,Zm00008a021822 unchanged
Zm00008a021822_T01.v1.1.exon.4 chr05 161220558 161221283 Zm00008a021822 161223882 161221283 Zm00008a021822 Zm00008a021822,Zm00008a021822 unchanged
Zm00008a021823_T01.v1.1.exon.1 chr05 161321048 161321339 Zm00008a021823 161321048 161330630 Zm00008a021823 Zm00008a021823,Zm00008a021823 unchanged
Zm00008a021823_T01.v1.1.exon.2 chr05 161324823 161324879 Zm00008a021823 161321048 161330630 Zm00008a021823 Zm00008a021823,Zm00008a021823 unchanged
Zm00008a021823_T01.v1.1.exon.3 chr05 161325994 161326100 Zm00008a021823 161321048 161330630 Zm00008a021823 Zm00008a021823,Zm00008a021823 unchanged
Zm00008a021823_T01.v1.1.exon.4 chr05 161326388 161326466 Zm00008a021823 161321048 161330630 Zm00008a021823 Zm00008a021823,Zm00008a021823 unchanged
Zm00008a021823_T01.v1.1.exon.5 chr05 161327330 161327510 Zm00008a021823 161321048 161330630 Zm00008a021823 Zm00008a021823,Zm00008a021823 unchanged
Zm00008a021823_T01.v1.1.exon.6 chr05 161329719 161329840 Zm00008a021823 161321048 161330630 Zm00008a021823 Zm00008a021823,Zm00008a021823 unchanged
Zm00008a021823_T01.v1.1.exon.7 chr05 161329945 161330630 Zm00008a021823 161321048 161330630 Zm00008a021823 Zm00008a021823,Zm00008a021823 unchanged
Zm00008a021824_T01.v1.1.exon.1 chr05 161436602 161437064 Zm00008a021824 161436602 161439255 Zm00008a021824 Zm00008a021824,Zm00008a021824 unchanged
Zm00008a021824_T01.v1.1.exon.2 chr05 161438317 161438401 Zm00008a021824 161436602 161439255 Zm00008a021824 Zm00008a021824,Zm00008a021824 unchanged
Zm00008a021824_T01.v1.1.exon.3 chr05 161438472 161438552 Zm00008a021824 161436602 161439255 Zm00008a021824 Zm00008a021824,Zm00008a021824 unchanged
Zm00008a021824_T01.v1.1.exon.4 chr05 161438927 161439255 Zm00008a021824 161436602 161439255 Zm00008a021824 Zm00008a021824,Zm00008a021824 unchanged
Zm00008a021825_T01.v1.1.exon.1 chr05 161442902 161443269 Zm00008a021825 161442902 161447397 Zm00008a021825 Zm00008a021825,Zm00008a021825 unchanged
Zm00008a021825_T01.v1.1.exon.2 chr05 161446105 161446419 Zm00008a021825 161442902 161447397 Zm00008a021825 Zm00008a021825,Zm00008a021825 unchanged
Zm00008a021825_T01.v1.1.exon.3 chr05 161446515 161446742 Zm00008a021825 161442902 161447397 Zm00008a021825 Zm00008a021825,Zm00008a021825 unchanged
Zm00008a021825_T01.v1.1.exon.4 chr05 161446874 161447397 Zm00008a021825 161442902 161447397 Zm00008a021825 Zm00008a021825,Zm00008a021825 unchanged
Zm00008a021826_T01.v1.1.exon.1 chr05 161451207 161451474 Zm00008a021826 161451207 161449191 Zm00008a021826 Zm00008a021826,Zm00008a021826 unchanged
Zm00008a021826_T01.v1.1.exon.2 chr05 161451025 161451093 Zm00008a021826 161451207 161449191 Zm00008a021826 Zm00008a021826,Zm00008a021826 unchanged
Zm00008a021826_T01.v1.1.exon.3 chr05 161450781 161450858 Zm00008a021826 161451207 161449191 Zm00008a021826 Zm00008a021826,Zm00008a021826 unchanged
Zm00008a021826_T01.v1.1.exon.4 chr05 161450584 161450682 Zm00008a021826 161451207 161449191 Zm00008a021826 Zm00008a021826,Zm00008a021826 unchanged
Zm00008a021826_T01.v1.1.exon.5 chr05 161450430 161450492 Zm00008a021826 161451207 161449191 Zm00008a021826 Zm00008a021826,Zm00008a021826 unchanged
Zm00008a021826_T01.v1.1.exon.6 chr05 161447765 161449191 Zm00008a021826 161451207 161449191 Zm00008a021826 Zm00008a021826,Zm00008a021826 unchanged
Zm00008a021829_T01.v1.1.exon.1 chr05 161786504 161786875 Zm00008a021829 161786504 161789977 Zm00008a021829 Zm00008a021829,Zm00008a021829 unchanged
Zm00008a021829_T01.v1.1.exon.2 chr05 161787110 161787539 Zm00008a021829 161786504 161789977 Zm00008a021829 Zm00008a021829,Zm00008a021829 unchanged
Zm00008a021829_T01.v1.1.exon.3 chr05 161787888 161788116 Zm00008a021829 161786504 161789977 Zm00008a021829 Zm00008a021829,Zm00008a021829 unchanged
Zm00008a021829_T01.v1.1.exon.4 chr05 161788182 161788308 Zm00008a021829 161786504 161789977 Zm00008a021829 Zm00008a021829,Zm00008a021829 unchanged
Zm00008a021829_T01.v1.1.exon.5 chr05 161788491 161788586 Zm00008a021829 161786504 161789977 Zm00008a021829 Zm00008a021829,Zm00008a021829 unchanged
Zm00008a021829_T01.v1.1.exon.6 chr05 161788698 161788745 Zm00008a021829 161786504 161789977 Zm00008a021829 Zm00008a021829,Zm00008a021829 unchanged
Zm00008a021829_T01.v1.1.exon.7 chr05 161789355 161789415 Zm00008a021829 161786504 161789977 Zm00008a021829 Zm00008a021829,Zm00008a021829 unchanged
Zm00008a021829_T01.v1.1.exon.8 chr05 161789559 161789752 Zm00008a021829 161786504 161789977 Zm00008a021829 Zm00008a021829,Zm00008a021829 unchanged
Zm00008a021829_T01.v1.1.exon.9 chr05 161789846 161789977 Zm00008a021829 161786504 161789977 Zm00008a021829 Zm00008a021829,Zm00008a021829 unchanged
Zm00008a021830_T01.v1.1.exon.1 chr05 161876079 161876311 Zm00008a021830 161876079 161880484 Zm00008a021830 Zm00008a021830,Zm00008a021830 unchanged
Zm00008a021830_T01.v1.1.exon.2 chr05 161876473 161876629 Zm00008a021830 161876079 161880484 Zm00008a021830 Zm00008a021830,Zm00008a021830 unchanged
Zm00008a021830_T01.v1.1.exon.3 chr05 161876719 161876814 Zm00008a021830 161876079 161880484 Zm00008a021830 Zm00008a021830,Zm00008a021830 unchanged
Zm00008a021830_T01.v1.1.exon.4 chr05 161877934 161878010 Zm00008a021830 161876079 161880484 Zm00008a021830 Zm00008a021830,Zm00008a021830 unchanged
Zm00008a021830_T01.v1.1.exon.5 chr05 161879189 161879268 Zm00008a021830 161876079 161880484 Zm00008a021830 Zm00008a021830,Zm00008a021830 unchanged
Zm00008a021830_T01.v1.1.exon.6 chr05 161880028 161880088 Zm00008a021830 161876079 161880484 Zm00008a021830 Zm00008a021830,Zm00008a021830 unchanged
Zm00008a021830_T01.v1.1.exon.7 chr05 161880419 161880484 Zm00008a021830 161876079 161880484 Zm00008a021830 Zm00008a021830,Zm00008a021830 unchanged
Zm00008a021833_T01.v1.1.exon.1 chr05 161993105 161993986 Zm00008a021833 161993105 161995965 Zm00008a021833 Zm00008a021833,Zm00008a021833 unchanged
Zm00008a021833_T01.v1.1.exon.2 chr05 161994235 161994629 Zm00008a021833 161993105 161995965 Zm00008a021833 Zm00008a021833,Zm00008a021833 unchanged
Zm00008a021833_T01.v1.1.exon.3 chr05 161995944 161995965 Zm00008a021833 161993105 161995965 Zm00008a021833 Zm00008a021833,Zm00008a021833 unchanged
Zm00008a021834_T01.v1.1.exon.1 chr05 161996726 161996791 Zm00008a021834 161996726 161998312 Zm00008a021834 Zm00008a021834,Zm00008a021834 unchanged
Zm00008a021834_T01.v1.1.exon.2 chr05 161998184 161998312 Zm00008a021834 161996726 161998312 Zm00008a021834 Zm00008a021834,Zm00008a021834 unchanged
Zm00008a021837_T01.v1.1.exon.1 chr05 162097150 162097173 Zm00008a021837 162097150 162095226 Zm00008a021837 Zm00008a021837,Zm00008a021837 unchanged
Zm00008a021837_T01.v1.1.exon.2 chr05 162096348 162096926 Zm00008a021837 162097150 162095226 Zm00008a021837 Zm00008a021837,Zm00008a021837 unchanged
Zm00008a021837_T01.v1.1.exon.3 chr05 162094102 162095226 Zm00008a021837 162097150 162095226 Zm00008a021837 Zm00008a021837,Zm00008a021837 unchanged
Zm00008a021838_T01.v1.1.exon.1 chr05 162187112 162187385 Zm00008a021838 162187112 162192793 Zm00008a021838 Zm00008a021838,Zm00008a021838 unchanged
Zm00008a021838_T01.v1.1.exon.2 chr05 162187490 162187555 Zm00008a021838 162187112 162192793 Zm00008a021838 Zm00008a021838,Zm00008a021838 unchanged
Zm00008a021838_T01.v1.1.exon.3 chr05 162187670 162187783 Zm00008a021838 162187112 162192793 Zm00008a021838 Zm00008a021838,Zm00008a021838 unchanged
Zm00008a021838_T01.v1.1.exon.4 chr05 162188248 162188376 Zm00008a021838 162187112 162192793 Zm00008a021838 Zm00008a021838,Zm00008a021838 unchanged
Zm00008a021838_T01.v1.1.exon.5 chr05 162188546 162188614 Zm00008a021838 162187112 162192793 Zm00008a021838 Zm00008a021838,Zm00008a021838 unchanged
Zm00008a021838_T01.v1.1.exon.6 chr05 162189006 162189152 Zm00008a021838 162187112 162192793 Zm00008a021838 Zm00008a021838,Zm00008a021838 unchanged
Zm00008a021838_T01.v1.1.exon.7 chr05 162189266 162189302 Zm00008a021838 162187112 162192793 Zm00008a021838 Zm00008a021838,Zm00008a021838 unchanged
Zm00008a021838_T01.v1.1.exon.8 chr05 162189837 162189919 Zm00008a021838 162187112 162192793 Zm00008a021838 Zm00008a021838,Zm00008a021838 unchanged
Zm00008a021838_T01.v1.1.exon.9 chr05 162190157 162190231 Zm00008a021838 162187112 162192793 Zm00008a021838 Zm00008a021838,Zm00008a021838 unchanged
Zm00008a021838_T01.v1.1.exon.10 chr05 162190754 162190828 Zm00008a021838 162187112 162192793 Zm00008a021838 Zm00008a021838,Zm00008a021838 unchanged
Zm00008a021838_T01.v1.1.exon.11 chr05 162191269 162191355 Zm00008a021838 162187112 162192793 Zm00008a021838 Zm00008a021838,Zm00008a021838 unchanged
Zm00008a021838_T01.v1.1.exon.12 chr05 162191434 162191549 Zm00008a021838 162187112 162192793 Zm00008a021838 Zm00008a021838,Zm00008a021838 unchanged
Zm00008a021838_T01.v1.1.exon.13 chr05 162192187 162192236 Zm00008a021838 162187112 162192793 Zm00008a021838 Zm00008a021838,Zm00008a021838 unchanged
Zm00008a021838_T01.v1.1.exon.14 chr05 162192319 162192793 Zm00008a021838 162187112 162192793 Zm00008a021838 Zm00008a021838,Zm00008a021838 unchanged
Zm00008a021839_T01.v1.1.exon.1 chr05 162317310 162317630 Zm00008a021839 162317310 162317630 Zm00008a021839 Zm00008a021839,Zm00008a021839 unchanged
Zm00008a021840_T01.v1.1.exon.1 chr05 162430909 162431502 Zm00008a021840 162430909 162431502 Zm00008a021840 Zm00008a021840,Zm00008a021840 unchanged
Zm00008a021841_T01.v1.1.exon.1 chr05 162441830 162442405 Zm00008a021841 162441830 162442405 Zm00008a021841 Zm00008a021841,Zm00008a021841 unchanged
Zm00008a021843_T01.v1.1.exon.1 chr05 162461922 162462131 Zm00008a021843 162461922 162462131 Zm00008a021843 Zm00008a021843,Zm00008a021843 unchanged
Zm00008a021848_T01.v1.1.exon.1 chr05 162643096 162643179 Zm00008a021848 162643096 162643676 Zm00008a021848 Zm00008a021848,Zm00008a021848 unchanged
Zm00008a021848_T01.v1.1.exon.2 chr05 162643566 162643676 Zm00008a021848 162643096 162643676 Zm00008a021848 Zm00008a021848,Zm00008a021848 unchanged
Zm00008a021849_T01.v1.1.exon.1 chr05 162731062 162731194 Zm00008a021849 162731062 162734578 Zm00008a021849 Zm00008a021849,Zm00008a021849 unchanged
Zm00008a021849_T01.v1.1.exon.2 chr05 162731295 162731499 Zm00008a021849 162731062 162734578 Zm00008a021849 Zm00008a021849,Zm00008a021849 unchanged
Zm00008a021849_T01.v1.1.exon.3 chr05 162732505 162732719 Zm00008a021849 162731062 162734578 Zm00008a021849 Zm00008a021849,Zm00008a021849 unchanged
Zm00008a021849_T01.v1.1.exon.4 chr05 162732867 162732954 Zm00008a021849 162731062 162734578 Zm00008a021849 Zm00008a021849,Zm00008a021849 unchanged
Zm00008a021849_T01.v1.1.exon.5 chr05 162733951 162734578 Zm00008a021849 162731062 162734578 Zm00008a021849 Zm00008a021849,Zm00008a021849 unchanged
Zm00008a021850_T01.v1.1.exon.1 chr05 162947097 162947303 Zm00008a021850 162947097 162985538 Zm00008a021850 Zm00008a021850,Zm00008a021850 unchanged
Zm00008a021850_T01.v1.1.exon.2 chr05 162947983 162948048 Zm00008a021850 162947097 162985538 Zm00008a021850 Zm00008a021850,Zm00008a021850 unchanged
Zm00008a021850_T01.v1.1.exon.3 chr05 162948118 162948177 Zm00008a021850 162947097 162985538 Zm00008a021850 Zm00008a021850,Zm00008a021850 unchanged
Zm00008a021850_T01.v1.1.exon.4 chr05 162948306 162948401 Zm00008a021850 162947097 162985538 Zm00008a021850 Zm00008a021850,Zm00008a021850 unchanged
Zm00008a021850_T01.v1.1.exon.5 chr05 162948796 162948956 Zm00008a021850 162947097 162985538 Zm00008a021850 Zm00008a021850,Zm00008a021850 unchanged
Zm00008a021850_T01.v1.1.exon.6 chr05 162949136 162949224 Zm00008a021850 162947097 162985538 Zm00008a021850 Zm00008a021850,Zm00008a021850 unchanged
Zm00008a021850_T01.v1.1.exon.7 chr05 162949314 162949531 Zm00008a021850 162947097 162985538 Zm00008a021850 Zm00008a021850,Zm00008a021850 unchanged
Zm00008a021850_T01.v1.1.exon.8 chr05 162958173 162958259 Zm00008a021850 162947097 162985538 Zm00008a021850 Zm00008a021850,Zm00008a021850 unchanged
Zm00008a021850_T01.v1.1.exon.9 chr05 162958353 162958487 Zm00008a021850 162947097 162985538 Zm00008a021850 Zm00008a021850,Zm00008a021850 unchanged
Zm00008a021850_T01.v1.1.exon.10 chr05 162959503 162959625 Zm00008a021850 162947097 162985538 Zm00008a021850 Zm00008a021850,Zm00008a021850 unchanged
Zm00008a021850_T01.v1.1.exon.11 chr05 162959889 162959972 Zm00008a021850 162947097 162985538 Zm00008a021850 Zm00008a021850,Zm00008a021850 unchanged
Zm00008a021850_T01.v1.1.exon.12 chr05 162960170 162960334 Zm00008a021850 162947097 162985538 Zm00008a021850 Zm00008a021850,Zm00008a021850 unchanged
Zm00008a021850_T01.v1.1.exon.13 chr05 162960828 162961004 Zm00008a021850 162947097 162985538 Zm00008a021850 Zm00008a021850,Zm00008a021850 unchanged
Zm00008a021850_T01.v1.1.exon.14 chr05 162961118 162961231 Zm00008a021850 162947097 162985538 Zm00008a021850 Zm00008a021850,Zm00008a021850 unchanged
Zm00008a021850_T01.v1.1.exon.15 chr05 162961610 162961714 Zm00008a021850 162947097 162985538 Zm00008a021850 Zm00008a021850,Zm00008a021850 unchanged
Zm00008a021850_T01.v1.1.exon.16 chr05 162962184 162962302 Zm00008a021850 162947097 162985538 Zm00008a021850 Zm00008a021850,Zm00008a021850 unchanged
Zm00008a021850_T01.v1.1.exon.17 chr05 162962370 162962511 Zm00008a021850 162947097 162985538 Zm00008a021850 Zm00008a021850,Zm00008a021850 unchanged
Zm00008a021850_T01.v1.1.exon.18 chr05 162963057 162963136 Zm00008a021850 162947097 162985538 Zm00008a021850 Zm00008a021850,Zm00008a021850 unchanged
Zm00008a021850_T01.v1.1.exon.19 chr05 162963229 162963405 Zm00008a021850 162947097 162985538 Zm00008a021850 Zm00008a021850,Zm00008a021850 unchanged
Zm00008a021850_T01.v1.1.exon.20 chr05 162964000 162964084 Zm00008a021850 162947097 162985538 Zm00008a021850 Zm00008a021850,Zm00008a021850 unchanged
Zm00008a021850_T01.v1.1.exon.21 chr05 162964207 162964287 Zm00008a021850 162947097 162985538 Zm00008a021850 Zm00008a021850,Zm00008a021850 unchanged
Zm00008a021850_T01.v1.1.exon.22 chr05 162964421 162964564 Zm00008a021850 162947097 162985538 Zm00008a021850 Zm00008a021850,Zm00008a021850 unchanged
Zm00008a021850_T01.v1.1.exon.23 chr05 162967835 162967930 Zm00008a021850 162947097 162985538 Zm00008a021850 Zm00008a021850,Zm00008a021850 unchanged
Zm00008a021850_T01.v1.1.exon.24 chr05 162968044 162968244 Zm00008a021850 162947097 162985538 Zm00008a021850 Zm00008a021850,Zm00008a021850 unchanged
Zm00008a021850_T01.v1.1.exon.25 chr05 162968543 162968597 Zm00008a021850 162947097 162985538 Zm00008a021850 Zm00008a021850,Zm00008a021850 unchanged
Zm00008a021850_T01.v1.1.exon.26 chr05 162968683 162968825 Zm00008a021850 162947097 162985538 Zm00008a021850 Zm00008a021850,Zm00008a021850 unchanged
Zm00008a021850_T01.v1.1.exon.27 chr05 162969162 162969595 Zm00008a021850 162947097 162985538 Zm00008a021850 Zm00008a021850,Zm00008a021850 unchanged
Zm00008a021850_T01.v1.1.exon.28 chr05 162970602 162971040 Zm00008a021850 162947097 162985538 Zm00008a021850 Zm00008a021850,Zm00008a021850 unchanged
Zm00008a021850_T01.v1.1.exon.29 chr05 162971125 162971199 Zm00008a021850 162947097 162985538 Zm00008a021850 Zm00008a021850,Zm00008a021850 unchanged
Zm00008a021850_T01.v1.1.exon.30 chr05 162971283 162971473 Zm00008a021850 162947097 162985538 Zm00008a021850 Zm00008a021850,Zm00008a021850 unchanged
Zm00008a021850_T01.v1.1.exon.31 chr05 162979159 162979330 Zm00008a021850 162947097 162985538 Zm00008a021850 Zm00008a021850,Zm00008a021850 unchanged
Zm00008a021850_T01.v1.1.exon.32 chr05 162979417 162979481 Zm00008a021850 162947097 162985538 Zm00008a021850 Zm00008a021850,Zm00008a021850 unchanged
Zm00008a021850_T01.v1.1.exon.33 chr05 162980147 162980279 Zm00008a021850 162947097 162985538 Zm00008a021850 Zm00008a021850,Zm00008a021850 unchanged
Zm00008a021850_T01.v1.1.exon.34 chr05 162980355 162980456 Zm00008a021850 162947097 162985538 Zm00008a021850 Zm00008a021850,Zm00008a021850 unchanged
Zm00008a021850_T01.v1.1.exon.35 chr05 162980539 162980622 Zm00008a021850 162947097 162985538 Zm00008a021850 Zm00008a021850,Zm00008a021850 unchanged
Zm00008a021850_T01.v1.1.exon.36 chr05 162981250 162981324 Zm00008a021850 162947097 162985538 Zm00008a021850 Zm00008a021850,Zm00008a021850 unchanged
Zm00008a021850_T01.v1.1.exon.37 chr05 162981410 162981469 Zm00008a021850 162947097 162985538 Zm00008a021850 Zm00008a021850,Zm00008a021850 unchanged
Zm00008a021850_T01.v1.1.exon.38 chr05 162981567 162981823 Zm00008a021850 162947097 162985538 Zm00008a021850 Zm00008a021850,Zm00008a021850 unchanged
Zm00008a021850_T01.v1.1.exon.39 chr05 162981911 162981959 Zm00008a021850 162947097 162985538 Zm00008a021850 Zm00008a021850,Zm00008a021850 unchanged
Zm00008a021850_T01.v1.1.exon.40 chr05 162982181 162982341 Zm00008a021850 162947097 162985538 Zm00008a021850 Zm00008a021850,Zm00008a021850 unchanged
Zm00008a021850_T01.v1.1.exon.41 chr05 162982421 162982487 Zm00008a021850 162947097 162985538 Zm00008a021850 Zm00008a021850,Zm00008a021850 unchanged
Zm00008a021850_T01.v1.1.exon.42 chr05 162982580 162982696 Zm00008a021850 162947097 162985538 Zm00008a021850 Zm00008a021850,Zm00008a021850 unchanged
Zm00008a021850_T01.v1.1.exon.43 chr05 162982797 162982967 Zm00008a021850 162947097 162985538 Zm00008a021850 Zm00008a021850,Zm00008a021850 unchanged
Zm00008a021850_T01.v1.1.exon.44 chr05 162983433 162983636 Zm00008a021850 162947097 162985538 Zm00008a021850 Zm00008a021850,Zm00008a021850 unchanged
Zm00008a021850_T01.v1.1.exon.45 chr05 162984288 162984394 Zm00008a021850 162947097 162985538 Zm00008a021850 Zm00008a021850,Zm00008a021850 unchanged
Zm00008a021850_T01.v1.1.exon.46 chr05 162984749 162985538 Zm00008a021850 162947097 162985538 Zm00008a021850 Zm00008a021850,Zm00008a021850 unchanged
Zm00008a021852_T01.v1.1.exon.1 chr05 163108400 163108657 Zm00008a021852 163108400 163108657 Zm00008a021852 Zm00008a021852,Zm00008a021852 unchanged
Zm00008a021858_T01.v1.1.exon.1 chr05 163353085 163353642 Zm00008a021858 163353085 163360432 Zm00008a021858 Zm00008a021858,Zm00008a021858 unchanged
Zm00008a021858_T01.v1.1.exon.2 chr05 163356383 163356586 Zm00008a021858 163353085 163360432 Zm00008a021858 Zm00008a021858,Zm00008a021858 unchanged
Zm00008a021858_T01.v1.1.exon.3 chr05 163357897 163358091 Zm00008a021858 163353085 163360432 Zm00008a021858 Zm00008a021858,Zm00008a021858 unchanged
Zm00008a021858_T01.v1.1.exon.4 chr05 163358186 163358374 Zm00008a021858 163353085 163360432 Zm00008a021858 Zm00008a021858,Zm00008a021858 unchanged
Zm00008a021858_T01.v1.1.exon.5 chr05 163358499 163358708 Zm00008a021858 163353085 163360432 Zm00008a021858 Zm00008a021858,Zm00008a021858 unchanged
Zm00008a021858_T01.v1.1.exon.6 chr05 163358776 163358889 Zm00008a021858 163353085 163360432 Zm00008a021858 Zm00008a021858,Zm00008a021858 unchanged
Zm00008a021858_T01.v1.1.exon.7 chr05 163359391 163359455 Zm00008a021858 163353085 163360432 Zm00008a021858 Zm00008a021858,Zm00008a021858 unchanged
Zm00008a021858_T01.v1.1.exon.8 chr05 163360384 163360432 Zm00008a021858 163353085 163360432 Zm00008a021858 Zm00008a021858,Zm00008a021858 unchanged
Zm00008a021859_T01.v1.1.exon.1 chr05 163410044 163410341 Zm00008a021859 163410044 163413656 Zm00008a021859 Zm00008a021859,Zm00008a021859 unchanged
Zm00008a021859_T01.v1.1.exon.2 chr05 163411011 163411047 Zm00008a021859 163410044 163413656 Zm00008a021859 Zm00008a021859,Zm00008a021859 unchanged
Zm00008a021859_T01.v1.1.exon.3 chr05 163412055 163412241 Zm00008a021859 163410044 163413656 Zm00008a021859 Zm00008a021859,Zm00008a021859 unchanged
Zm00008a021859_T01.v1.1.exon.4 chr05 163412771 163412986 Zm00008a021859 163410044 163413656 Zm00008a021859 Zm00008a021859,Zm00008a021859 unchanged
Zm00008a021859_T01.v1.1.exon.5 chr05 163413117 163413656 Zm00008a021859 163410044 163413656 Zm00008a021859 Zm00008a021859,Zm00008a021859 unchanged
Zm00008a021860_T01.v1.1.exon.1 chr05 163432978 163433170 Zm00008a021860 163432978 163426916 Zm00008a021860 Zm00008a021860,Zm00008a021860 unchanged
Zm00008a021860_T01.v1.1.exon.2 chr05 163432308 163432510 Zm00008a021860 163432978 163426916 Zm00008a021860 Zm00008a021860,Zm00008a021860 unchanged
Zm00008a021860_T01.v1.1.exon.3 chr05 163431690 163431879 Zm00008a021860 163432978 163426916 Zm00008a021860 Zm00008a021860,Zm00008a021860 unchanged
Zm00008a021860_T01.v1.1.exon.4 chr05 163428817 163429208 Zm00008a021860 163432978 163426916 Zm00008a021860 Zm00008a021860,Zm00008a021860 unchanged
Zm00008a021860_T01.v1.1.exon.5 chr05 163426153 163426916 Zm00008a021860 163432978 163426916 Zm00008a021860 Zm00008a021860,Zm00008a021860 unchanged
Zm00008a021862_T01.v1.1.exon.1 chr05 163771616 163771645 Zm00008a021862 163771616 163757159 Zm00008a021862 Zm00008a021862,Zm00008a021862 unchanged
Zm00008a021862_T01.v1.1.exon.2 chr05 163771062 163771139 Zm00008a021862 163771616 163757159 Zm00008a021862 Zm00008a021862,Zm00008a021862 unchanged
Zm00008a021862_T01.v1.1.exon.3 chr05 163770797 163770852 Zm00008a021862 163771616 163757159 Zm00008a021862 Zm00008a021862,Zm00008a021862 unchanged
Zm00008a021862_T01.v1.1.exon.4 chr05 163770081 163770168 Zm00008a021862 163771616 163757159 Zm00008a021862 Zm00008a021862,Zm00008a021862 unchanged
Zm00008a021862_T01.v1.1.exon.5 chr05 163769499 163769531 Zm00008a021862 163771616 163757159 Zm00008a021862 Zm00008a021862,Zm00008a021862 unchanged
Zm00008a021862_T01.v1.1.exon.6 chr05 163769268 163769387 Zm00008a021862 163771616 163757159 Zm00008a021862 Zm00008a021862,Zm00008a021862 unchanged
Zm00008a021862_T01.v1.1.exon.7 chr05 163764971 163765036 Zm00008a021862 163771616 163757159 Zm00008a021862 Zm00008a021862,Zm00008a021862 unchanged
Zm00008a021862_T01.v1.1.exon.8 chr05 163764342 163764398 Zm00008a021862 163771616 163757159 Zm00008a021862 Zm00008a021862,Zm00008a021862 unchanged
Zm00008a021862_T01.v1.1.exon.9 chr05 163757311 163757537 Zm00008a021862 163771616 163757159 Zm00008a021862 Zm00008a021862,Zm00008a021862 unchanged
Zm00008a021862_T01.v1.1.exon.10 chr05 163756698 163757159 Zm00008a021862 163771616 163757159 Zm00008a021862 Zm00008a021862,Zm00008a021862 unchanged
Zm00008a021863_T01.v1.1.exon.1 chr05 163809783 163810052 Zm00008a021863 163809783 163809488 Zm00008a021863 Zm00008a021863,Zm00008a021863 unchanged
Zm00008a021863_T01.v1.1.exon.2 chr05 163809591 163809684 Zm00008a021863 163809783 163809488 Zm00008a021863 Zm00008a021863,Zm00008a021863 unchanged
Zm00008a021863_T01.v1.1.exon.3 chr05 163809355 163809488 Zm00008a021863 163809783 163809488 Zm00008a021863 Zm00008a021863,Zm00008a021863 unchanged
Zm00008a021864_T01.v1.1.exon.1 chr05 163960269 163960421 Zm00008a021864 163960269 163961151 Zm00008a021864 Zm00008a021864,Zm00008a021864 unchanged
Zm00008a021864_T01.v1.1.exon.2 chr05 163960600 163960647 Zm00008a021864 163960269 163961151 Zm00008a021864 Zm00008a021864,Zm00008a021864 unchanged
Zm00008a021864_T01.v1.1.exon.3 chr05 163960873 163961151 Zm00008a021864 163960269 163961151 Zm00008a021864 Zm00008a021864,Zm00008a021864 unchanged
Zm00008a021865_T01.v1.1.exon.1 chr05 164047255 164047275 Zm00008a021865 164047255 164061584 Zm00008a021865 Zm00008a021865,Zm00008a021865 unchanged
Zm00008a021865_T01.v1.1.exon.2 chr05 164047480 164047527 Zm00008a021865 164047255 164061584 Zm00008a021865 Zm00008a021865,Zm00008a021865 unchanged
Zm00008a021865_T01.v1.1.exon.3 chr05 164047842 164047953 Zm00008a021865 164047255 164061584 Zm00008a021865 Zm00008a021865,Zm00008a021865 unchanged
Zm00008a021865_T01.v1.1.exon.4 chr05 164050082 164050192 Zm00008a021865 164047255 164061584 Zm00008a021865 Zm00008a021865,Zm00008a021865 unchanged
Zm00008a021865_T01.v1.1.exon.5 chr05 164050267 164050367 Zm00008a021865 164047255 164061584 Zm00008a021865 Zm00008a021865,Zm00008a021865 unchanged
Zm00008a021865_T01.v1.1.exon.6 chr05 164061519 164061584 Zm00008a021865 164047255 164061584 Zm00008a021865 Zm00008a021865,Zm00008a021865 unchanged
Zm00008a021867_T01.v1.1.exon.1 chr05 164319790 164320051 Zm00008a021867 164319790 164310305 Zm00008a021867 Zm00008a021867,Zm00008a021867 unchanged
Zm00008a021867_T01.v1.1.exon.2 chr05 164318278 164318324 Zm00008a021867 164319790 164310305 Zm00008a021867 Zm00008a021867,Zm00008a021867 unchanged
Zm00008a021867_T01.v1.1.exon.3 chr05 164316913 164318169 Zm00008a021867 164319790 164310305 Zm00008a021867 Zm00008a021867,Zm00008a021867 unchanged
Zm00008a021867_T01.v1.1.exon.4 chr05 164316732 164316820 Zm00008a021867 164319790 164310305 Zm00008a021867 Zm00008a021867,Zm00008a021867 unchanged
Zm00008a021867_T01.v1.1.exon.5 chr05 164315286 164315600 Zm00008a021867 164319790 164310305 Zm00008a021867 Zm00008a021867,Zm00008a021867 unchanged
Zm00008a021867_T01.v1.1.exon.6 chr05 164315174 164315204 Zm00008a021867 164319790 164310305 Zm00008a021867 Zm00008a021867,Zm00008a021867 unchanged
Zm00008a021867_T01.v1.1.exon.7 chr05 164310740 164310863 Zm00008a021867 164319790 164310305 Zm00008a021867 Zm00008a021867,Zm00008a021867 unchanged
Zm00008a021867_T01.v1.1.exon.8 chr05 164310408 164310569 Zm00008a021867 164319790 164310305 Zm00008a021867 Zm00008a021867,Zm00008a021867 unchanged
Zm00008a021867_T01.v1.1.exon.9 chr05 164309789 164310305 Zm00008a021867 164319790 164310305 Zm00008a021867 Zm00008a021867,Zm00008a021867 unchanged
Zm00008a021868_T01.v1.1.exon.1 chr05 164313407 164313669 Zm00008a021868 164313407 164320093 Zm00008a021868 Zm00008a021868,Zm00008a021868 unchanged
Zm00008a021868_T01.v1.1.exon.2 chr05 164319721 164320093 Zm00008a021868 164313407 164320093 Zm00008a021868 Zm00008a021868,Zm00008a021868 unchanged
Zm00008a021869_T01.v1.1.exon.1 chr05 164434117 164434330 Zm00008a021869 164434117 164432655 Zm00008a021869 Zm00008a021869,Zm00008a021869 unchanged
Zm00008a021869_T01.v1.1.exon.2 chr05 164432063 164432655 Zm00008a021869 164434117 164432655 Zm00008a021869 Zm00008a021869,Zm00008a021869 unchanged
Zm00008a021870_T01.v1.1.exon.1 chr05 164521863 164522165 Zm00008a021870 164521863 164529595 Zm00008a021870 Zm00008a021870,Zm00008a021870 unchanged
Zm00008a021870_T01.v1.1.exon.2 chr05 164522768 164522873 Zm00008a021870 164521863 164529595 Zm00008a021870 Zm00008a021870,Zm00008a021870 unchanged
Zm00008a021870_T01.v1.1.exon.3 chr05 164523060 164523102 Zm00008a021870 164521863 164529595 Zm00008a021870 Zm00008a021870,Zm00008a021870 unchanged
Zm00008a021870_T01.v1.1.exon.4 chr05 164523595 164523900 Zm00008a021870 164521863 164529595 Zm00008a021870 Zm00008a021870,Zm00008a021870 unchanged
Zm00008a021870_T01.v1.1.exon.5 chr05 164524358 164524770 Zm00008a021870 164521863 164529595 Zm00008a021870 Zm00008a021870,Zm00008a021870 unchanged
Zm00008a021870_T01.v1.1.exon.6 chr05 164524857 164525015 Zm00008a021870 164521863 164529595 Zm00008a021870 Zm00008a021870,Zm00008a021870 unchanged
Zm00008a021870_T01.v1.1.exon.7 chr05 164525145 164525261 Zm00008a021870 164521863 164529595 Zm00008a021870 Zm00008a021870,Zm00008a021870 unchanged
Zm00008a021870_T01.v1.1.exon.8 chr05 164525332 164525480 Zm00008a021870 164521863 164529595 Zm00008a021870 Zm00008a021870,Zm00008a021870 unchanged
Zm00008a021870_T01.v1.1.exon.9 chr05 164526065 164526162 Zm00008a021870 164521863 164529595 Zm00008a021870 Zm00008a021870,Zm00008a021870 unchanged
Zm00008a021870_T01.v1.1.exon.10 chr05 164526251 164526808 Zm00008a021870 164521863 164529595 Zm00008a021870 Zm00008a021870,Zm00008a021870 unchanged
Zm00008a021870_T01.v1.1.exon.11 chr05 164526909 164527557 Zm00008a021870 164521863 164529595 Zm00008a021870 Zm00008a021870,Zm00008a021870 unchanged
Zm00008a021870_T01.v1.1.exon.12 chr05 164527648 164527732 Zm00008a021870 164521863 164529595 Zm00008a021870 Zm00008a021870,Zm00008a021870 unchanged
Zm00008a021870_T01.v1.1.exon.13 chr05 164527818 164527886 Zm00008a021870 164521863 164529595 Zm00008a021870 Zm00008a021870,Zm00008a021870 unchanged
Zm00008a021870_T01.v1.1.exon.14 chr05 164528047 164528226 Zm00008a021870 164521863 164529595 Zm00008a021870 Zm00008a021870,Zm00008a021870 unchanged
Zm00008a021870_T01.v1.1.exon.15 chr05 164528687 164529595 Zm00008a021870 164521863 164529595 Zm00008a021870 Zm00008a021870,Zm00008a021870 unchanged
Zm00008a021871_T01.v1.1.exon.1 chr05 164532269 164532417 Zm00008a021871 164532269 164531874 Zm00008a021871 Zm00008a021871,Zm00008a021871 unchanged
Zm00008a021871_T01.v1.1.exon.2 chr05 164532124 164532179 Zm00008a021871 164532269 164531874 Zm00008a021871 Zm00008a021871,Zm00008a021871 unchanged
Zm00008a021871_T01.v1.1.exon.3 chr05 164531952 164532028 Zm00008a021871 164532269 164531874 Zm00008a021871 Zm00008a021871,Zm00008a021871 unchanged
Zm00008a021871_T01.v1.1.exon.4 chr05 164531608 164531874 Zm00008a021871 164532269 164531874 Zm00008a021871 Zm00008a021871,Zm00008a021871 unchanged
Zm00008a021872_T01.v1.1.exon.1 chr05 164533689 164534229 Zm00008a021872 164533689 164533043 Zm00008a021872 Zm00008a021872,Zm00008a021872 unchanged
Zm00008a021872_T01.v1.1.exon.2 chr05 164533175 164533271 Zm00008a021872 164533689 164533043 Zm00008a021872 Zm00008a021872,Zm00008a021872 unchanged
Zm00008a021872_T01.v1.1.exon.3 chr05 164532901 164533043 Zm00008a021872 164533689 164533043 Zm00008a021872 Zm00008a021872,Zm00008a021872 unchanged
Zm00008a021875_T01.v1.1.exon.1 chr05 164809178 164809195 Zm00008a021875 164809178 164813884 Zm00008a021875 Zm00008a021875,Zm00008a021875 unchanged
Zm00008a021875_T01.v1.1.exon.2 chr05 164809299 164809481 Zm00008a021875 164809178 164813884 Zm00008a021875 Zm00008a021875,Zm00008a021875 unchanged
Zm00008a021875_T01.v1.1.exon.3 chr05 164809891 164809956 Zm00008a021875 164809178 164813884 Zm00008a021875 Zm00008a021875,Zm00008a021875 unchanged
Zm00008a021875_T01.v1.1.exon.4 chr05 164810402 164810412 Zm00008a021875 164809178 164813884 Zm00008a021875 Zm00008a021875,Zm00008a021875 unchanged
Zm00008a021875_T01.v1.1.exon.5 chr05 164810500 164810605 Zm00008a021875 164809178 164813884 Zm00008a021875 Zm00008a021875,Zm00008a021875 unchanged
Zm00008a021875_T01.v1.1.exon.6 chr05 164810680 164810794 Zm00008a021875 164809178 164813884 Zm00008a021875 Zm00008a021875,Zm00008a021875 unchanged
Zm00008a021875_T01.v1.1.exon.7 chr05 164811034 164811221 Zm00008a021875 164809178 164813884 Zm00008a021875 Zm00008a021875,Zm00008a021875 unchanged
Zm00008a021875_T01.v1.1.exon.8 chr05 164811418 164811582 Zm00008a021875 164809178 164813884 Zm00008a021875 Zm00008a021875,Zm00008a021875 unchanged
Zm00008a021875_T01.v1.1.exon.9 chr05 164811655 164811768 Zm00008a021875 164809178 164813884 Zm00008a021875 Zm00008a021875,Zm00008a021875 unchanged
Zm00008a021875_T01.v1.1.exon.10 chr05 164812348 164812444 Zm00008a021875 164809178 164813884 Zm00008a021875 Zm00008a021875,Zm00008a021875 unchanged
Zm00008a021875_T01.v1.1.exon.11 chr05 164813022 164813884 Zm00008a021875 164809178 164813884 Zm00008a021875 Zm00008a021875,Zm00008a021875 unchanged
Zm00008a021876_T01.v1.1.exon.1 chr05 164818823 164819450 Zm00008a021876 164818823 164821625 Zm00008a021876 Zm00008a021876,Zm00008a021876 unchanged
Zm00008a021876_T01.v1.1.exon.2 chr05 164821015 164821625 Zm00008a021876 164818823 164821625 Zm00008a021876 Zm00008a021876,Zm00008a021876 unchanged
Zm00008a021877_T01.v1.1.exon.1 chr05 164862960 164863134 Zm00008a021877 164862960 164866372 Zm00008a021877 Zm00008a021877,Zm00008a021877 unchanged
Zm00008a021877_T01.v1.1.exon.2 chr05 164865343 164866372 Zm00008a021877 164862960 164866372 Zm00008a021877 Zm00008a021877,Zm00008a021877 unchanged
Zm00008a021878_T01.v1.1.exon.1 chr05 164868941 164868985 Zm00008a021878 164868941 164863764 Zm00008a021878 Zm00008a021878,Zm00008a021878 unchanged
Zm00008a021878_T01.v1.1.exon.2 chr05 164865650 164865932 Zm00008a021878 164868941 164863764 Zm00008a021878 Zm00008a021878,Zm00008a021878 unchanged
Zm00008a021878_T01.v1.1.exon.3 chr05 164864715 164864749 Zm00008a021878 164868941 164863764 Zm00008a021878 Zm00008a021878,Zm00008a021878 unchanged
Zm00008a021878_T01.v1.1.exon.4 chr05 164863744 164863764 Zm00008a021878 164868941 164863764 Zm00008a021878 Zm00008a021878,Zm00008a021878 unchanged
Zm00008a021879_T01.v1.1.exon.1 chr05 164875509 164875833 Zm00008a021879 164875509 164871425 Zm00008a021879 Zm00008a021879,Zm00008a021879 unchanged
Zm00008a021879_T01.v1.1.exon.2 chr05 164871403 164871425 Zm00008a021879 164875509 164871425 Zm00008a021879 Zm00008a021879,Zm00008a021879 unchanged
Zm00008a021880_T01.v1.1.exon.1 chr05 164947183 164947307 Zm00008a021880 164947183 164958460 Zm00008a021880 Zm00008a021880,Zm00008a021880 unchanged
Zm00008a021880_T01.v1.1.exon.2 chr05 164947454 164947589 Zm00008a021880 164947183 164958460 Zm00008a021880 Zm00008a021880,Zm00008a021880 unchanged
Zm00008a021880_T01.v1.1.exon.3 chr05 164947700 164947783 Zm00008a021880 164947183 164958460 Zm00008a021880 Zm00008a021880,Zm00008a021880 unchanged
Zm00008a021880_T01.v1.1.exon.4 chr05 164957649 164957798 Zm00008a021880 164947183 164958460 Zm00008a021880 Zm00008a021880,Zm00008a021880 unchanged
Zm00008a021880_T01.v1.1.exon.5 chr05 164957925 164958460 Zm00008a021880 164947183 164958460 Zm00008a021880 Zm00008a021880,Zm00008a021880 unchanged
Zm00008a021882_T01.v1.1.exon.1 chr05 165097197 165097292 Zm00008a021882 165097197 165102138 Zm00008a021882 Zm00008a021882,Zm00008a021882 unchanged
Zm00008a021882_T01.v1.1.exon.2 chr05 165100675 165100791 Zm00008a021882 165097197 165102138 Zm00008a021882 Zm00008a021882,Zm00008a021882 unchanged
Zm00008a021882_T01.v1.1.exon.3 chr05 165100864 165101030 Zm00008a021882 165097197 165102138 Zm00008a021882 Zm00008a021882,Zm00008a021882 unchanged
Zm00008a021882_T01.v1.1.exon.4 chr05 165101652 165101973 Zm00008a021882 165097197 165102138 Zm00008a021882 Zm00008a021882,Zm00008a021882 unchanged
Zm00008a021882_T01.v1.1.exon.5 chr05 165102109 165102138 Zm00008a021882 165097197 165102138 Zm00008a021882 Zm00008a021882,Zm00008a021882 unchanged
Zm00008a021889_T01.v1.1.exon.1 chr05 165391554 165391815 Zm00008a021889 165391554 165385192 Zm00008a021889 Zm00008a021889,Zm00008a021889 unchanged
Zm00008a021889_T01.v1.1.exon.2 chr05 165390473 165390638 Zm00008a021889 165391554 165385192 Zm00008a021889 Zm00008a021889,Zm00008a021889 unchanged
Zm00008a021889_T01.v1.1.exon.3 chr05 165390094 165390168 Zm00008a021889 165391554 165385192 Zm00008a021889 Zm00008a021889,Zm00008a021889 unchanged
Zm00008a021889_T01.v1.1.exon.4 chr05 165389884 165389997 Zm00008a021889 165391554 165385192 Zm00008a021889 Zm00008a021889,Zm00008a021889 unchanged
Zm00008a021889_T01.v1.1.exon.5 chr05 165389682 165389786 Zm00008a021889 165391554 165385192 Zm00008a021889 Zm00008a021889,Zm00008a021889 unchanged
Zm00008a021889_T01.v1.1.exon.6 chr05 165389382 165389588 Zm00008a021889 165391554 165385192 Zm00008a021889 Zm00008a021889,Zm00008a021889 unchanged
Zm00008a021889_T01.v1.1.exon.7 chr05 165389092 165389307 Zm00008a021889 165391554 165385192 Zm00008a021889 Zm00008a021889,Zm00008a021889 unchanged
Zm00008a021889_T01.v1.1.exon.8 chr05 165388923 165388997 Zm00008a021889 165391554 165385192 Zm00008a021889 Zm00008a021889,Zm00008a021889 unchanged
Zm00008a021889_T01.v1.1.exon.9 chr05 165388544 165388714 Zm00008a021889 165391554 165385192 Zm00008a021889 Zm00008a021889,Zm00008a021889 unchanged
Zm00008a021889_T01.v1.1.exon.10 chr05 165388251 165388448 Zm00008a021889 165391554 165385192 Zm00008a021889 Zm00008a021889,Zm00008a021889 unchanged
Zm00008a021889_T01.v1.1.exon.11 chr05 165387780 165388142 Zm00008a021889 165391554 165385192 Zm00008a021889 Zm00008a021889,Zm00008a021889 unchanged
Zm00008a021889_T01.v1.1.exon.12 chr05 165387462 165387692 Zm00008a021889 165391554 165385192 Zm00008a021889 Zm00008a021889,Zm00008a021889 unchanged
Zm00008a021889_T01.v1.1.exon.13 chr05 165387199 165387384 Zm00008a021889 165391554 165385192 Zm00008a021889 Zm00008a021889,Zm00008a021889 unchanged
Zm00008a021889_T01.v1.1.exon.14 chr05 165387052 165387129 Zm00008a021889 165391554 165385192 Zm00008a021889 Zm00008a021889,Zm00008a021889 unchanged
Zm00008a021889_T01.v1.1.exon.15 chr05 165386782 165386976 Zm00008a021889 165391554 165385192 Zm00008a021889 Zm00008a021889,Zm00008a021889 unchanged
Zm00008a021889_T01.v1.1.exon.16 chr05 165385529 165385903 Zm00008a021889 165391554 165385192 Zm00008a021889 Zm00008a021889,Zm00008a021889 unchanged
Zm00008a021889_T01.v1.1.exon.17 chr05 165384713 165385192 Zm00008a021889 165391554 165385192 Zm00008a021889 Zm00008a021889,Zm00008a021889 unchanged
Zm00008a021891_T01.v1.1.exon.1 chr05 165529714 165529775 Zm00008a021891 165529714 165528924 Zm00008a021891 Zm00008a021891,Zm00008a021891 unchanged
Zm00008a021891_T01.v1.1.exon.2 chr05 165529200 165529572 Zm00008a021891 165529714 165528924 Zm00008a021891 Zm00008a021891,Zm00008a021891 unchanged
Zm00008a021891_T01.v1.1.exon.3 chr05 165529041 165529106 Zm00008a021891 165529714 165528924 Zm00008a021891 Zm00008a021891,Zm00008a021891 unchanged
Zm00008a021891_T01.v1.1.exon.4 chr05 165528574 165528924 Zm00008a021891 165529714 165528924 Zm00008a021891 Zm00008a021891,Zm00008a021891 unchanged
Zm00008a021892_T01.v1.1.exon.1 chr05 165574902 165575171 Zm00008a021892 165574902 165576267 Zm00008a021892 Zm00008a021892,Zm00008a021892 unchanged
Zm00008a021892_T01.v1.1.exon.2 chr05 165575285 165575654 Zm00008a021892 165574902 165576267 Zm00008a021892 Zm00008a021892,Zm00008a021892 unchanged
Zm00008a021892_T01.v1.1.exon.3 chr05 165575677 165576267 Zm00008a021892 165574902 165576267 Zm00008a021892 Zm00008a021892,Zm00008a021892 unchanged
Zm00008a021893_T01.v1.1.exon.1 chr05 165616726 165616955 Zm00008a021893 165616726 165615443 Zm00008a021893 Zm00008a021893,Zm00008a021893 unchanged
Zm00008a021893_T01.v1.1.exon.2 chr05 165616372 165616536 Zm00008a021893 165616726 165615443 Zm00008a021893 Zm00008a021893,Zm00008a021893 unchanged
Zm00008a021893_T01.v1.1.exon.3 chr05 165616082 165616346 Zm00008a021893 165616726 165615443 Zm00008a021893 Zm00008a021893,Zm00008a021893 unchanged
Zm00008a021893_T01.v1.1.exon.4 chr05 165615735 165615917 Zm00008a021893 165616726 165615443 Zm00008a021893 Zm00008a021893,Zm00008a021893 unchanged
Zm00008a021893_T01.v1.1.exon.5 chr05 165615648 165615725 Zm00008a021893 165616726 165615443 Zm00008a021893 Zm00008a021893,Zm00008a021893 unchanged
Zm00008a021893_T01.v1.1.exon.6 chr05 165615483 165615565 Zm00008a021893 165616726 165615443 Zm00008a021893 Zm00008a021893,Zm00008a021893 unchanged
Zm00008a021893_T01.v1.1.exon.7 chr05 165615326 165615443 Zm00008a021893 165616726 165615443 Zm00008a021893 Zm00008a021893,Zm00008a021893 unchanged
Zm00008a021894_T01.v1.1.exon.1 chr05 165635329 165635487 Zm00008a021894 165635329 165653032 Zm00008a021894 Zm00008a021894,Zm00008a021894 unchanged
Zm00008a021894_T01.v1.1.exon.2 chr05 165635867 165636025 Zm00008a021894 165635329 165653032 Zm00008a021894 Zm00008a021894,Zm00008a021894 unchanged
Zm00008a021894_T01.v1.1.exon.3 chr05 165652943 165653032 Zm00008a021894 165635329 165653032 Zm00008a021894 Zm00008a021894,Zm00008a021894 unchanged
Zm00008a021897_T01.v1.1.exon.1 chr05 165682871 165684121 Zm00008a021897 165682871 165684121 Zm00008a021897 Zm00008a021897,Zm00008a021897 unchanged
Zm00008a021898_T01.v1.1.exon.1 chr05 165766808 165766835 Zm00008a021898 165766808 165765636 Zm00008a021898 Zm00008a021898,Zm00008a021898 unchanged
Zm00008a021898_T01.v1.1.exon.2 chr05 165766633 165766696 Zm00008a021898 165766808 165765636 Zm00008a021898 Zm00008a021898,Zm00008a021898 unchanged
Zm00008a021898_T01.v1.1.exon.3 chr05 165765899 165766262 Zm00008a021898 165766808 165765636 Zm00008a021898 Zm00008a021898,Zm00008a021898 unchanged
Zm00008a021898_T01.v1.1.exon.4 chr05 165765592 165765636 Zm00008a021898 165766808 165765636 Zm00008a021898 Zm00008a021898,Zm00008a021898 unchanged
Zm00008a021901_T01.v1.1.exon.1 chr05 165970685 165970827 Zm00008a021901 165970685 165968524 Zm00008a021901 Zm00008a021901,Zm00008a021901 unchanged
Zm00008a021901_T01.v1.1.exon.2 chr05 165970463 165970544 Zm00008a021901 165970685 165968524 Zm00008a021901 Zm00008a021901,Zm00008a021901 unchanged
Zm00008a021901_T01.v1.1.exon.3 chr05 165970293 165970369 Zm00008a021901 165970685 165968524 Zm00008a021901 Zm00008a021901,Zm00008a021901 unchanged
Zm00008a021901_T01.v1.1.exon.4 chr05 165970076 165970182 Zm00008a021901 165970685 165968524 Zm00008a021901 Zm00008a021901,Zm00008a021901 unchanged
Zm00008a021901_T01.v1.1.exon.5 chr05 165969824 165969941 Zm00008a021901 165970685 165968524 Zm00008a021901 Zm00008a021901,Zm00008a021901 unchanged
Zm00008a021901_T01.v1.1.exon.6 chr05 165969602 165969718 Zm00008a021901 165970685 165968524 Zm00008a021901 Zm00008a021901,Zm00008a021901 unchanged
Zm00008a021901_T01.v1.1.exon.7 chr05 165969425 165969516 Zm00008a021901 165970685 165968524 Zm00008a021901 Zm00008a021901,Zm00008a021901 unchanged
Zm00008a021901_T01.v1.1.exon.8 chr05 165969250 165969316 Zm00008a021901 165970685 165968524 Zm00008a021901 Zm00008a021901,Zm00008a021901 unchanged
Zm00008a021901_T01.v1.1.exon.9 chr05 165969065 165969143 Zm00008a021901 165970685 165968524 Zm00008a021901 Zm00008a021901,Zm00008a021901 unchanged
Zm00008a021901_T01.v1.1.exon.10 chr05 165968861 165968952 Zm00008a021901 165970685 165968524 Zm00008a021901 Zm00008a021901,Zm00008a021901 unchanged
Zm00008a021901_T01.v1.1.exon.11 chr05 165968625 165968768 Zm00008a021901 165970685 165968524 Zm00008a021901 Zm00008a021901,Zm00008a021901 unchanged
Zm00008a021901_T01.v1.1.exon.12 chr05 165968071 165968524 Zm00008a021901 165970685 165968524 Zm00008a021901 Zm00008a021901,Zm00008a021901 unchanged
Zm00008a021905_T01.v1.1.exon.1 chr05 166053361 166054545 Zm00008a021905 166053361 166054545 Zm00008a021905 Zm00008a021905,Zm00008a021905 unchanged
Zm00008a021910_T01.v1.1.exon.1 chr05 166302666 166302682 Zm00008a021910 166302666 166302331 Zm00008a021910 Zm00008a021910,Zm00008a021910 unchanged
Zm00008a021910_T01.v1.1.exon.2 chr05 166301902 166302331 Zm00008a021910 166302666 166302331 Zm00008a021910 Zm00008a021910,Zm00008a021910 unchanged
Zm00008a021913_T01.v1.1.exon.1 chr05 166439293 166439346 Zm00008a021913 166439293 166438612 Zm00008a021913 Zm00008a021913,Zm00008a021913 unchanged
Zm00008a021913_T01.v1.1.exon.2 chr05 166439156 166439182 Zm00008a021913 166439293 166438612 Zm00008a021913 Zm00008a021913,Zm00008a021913 unchanged
Zm00008a021913_T01.v1.1.exon.3 chr05 166439003 166439080 Zm00008a021913 166439293 166438612 Zm00008a021913 Zm00008a021913,Zm00008a021913 unchanged
Zm00008a021913_T01.v1.1.exon.4 chr05 166438822 166438916 Zm00008a021913 166439293 166438612 Zm00008a021913 Zm00008a021913,Zm00008a021913 unchanged
Zm00008a021913_T01.v1.1.exon.5 chr05 166437866 166438612 Zm00008a021913 166439293 166438612 Zm00008a021913 Zm00008a021913,Zm00008a021913 unchanged
Zm00008a021914_T01.v1.1.exon.1 chr05 166457195 166457326 Zm00008a021914 166457195 166455212 Zm00008a021914 Zm00008a021914,Zm00008a021914 unchanged
Zm00008a021914_T01.v1.1.exon.2 chr05 166456456 166456545 Zm00008a021914 166457195 166455212 Zm00008a021914 Zm00008a021914,Zm00008a021914 unchanged
Zm00008a021914_T01.v1.1.exon.3 chr05 166455300 166455496 Zm00008a021914 166457195 166455212 Zm00008a021914 Zm00008a021914,Zm00008a021914 unchanged
Zm00008a021914_T01.v1.1.exon.4 chr05 166454761 166455212 Zm00008a021914 166457195 166455212 Zm00008a021914 Zm00008a021914,Zm00008a021914 unchanged
Zm00008a021915_T01.v1.1.exon.1 chr05 166465487 166467022 Zm00008a021915 166465487 166467022 Zm00008a021915 Zm00008a021915,Zm00008a021915 unchanged
Zm00008a021917_T01.v1.1.exon.1 chr05 166481034 166481381 Zm00008a021917 166481034 166480480 Zm00008a021917 Zm00008a021917,Zm00008a021917 unchanged
Zm00008a021917_T01.v1.1.exon.2 chr05 166480802 166480882 Zm00008a021917 166481034 166480480 Zm00008a021917 Zm00008a021917,Zm00008a021917 unchanged
Zm00008a021917_T01.v1.1.exon.3 chr05 166480039 166480480 Zm00008a021917 166481034 166480480 Zm00008a021917 Zm00008a021917,Zm00008a021917 unchanged
Zm00008a021918_T01.v1.1.exon.1 chr05 166498590 166498620 Zm00008a021918 166498590 166482702 Zm00008a021918 Zm00008a021918,Zm00008a021918 unchanged
Zm00008a021918_T01.v1.1.exon.2 chr05 166498257 166498402 Zm00008a021918 166498590 166482702 Zm00008a021918 Zm00008a021918,Zm00008a021918 unchanged
Zm00008a021918_T01.v1.1.exon.3 chr05 166497858 166498012 Zm00008a021918 166498590 166482702 Zm00008a021918 Zm00008a021918,Zm00008a021918 unchanged
Zm00008a021918_T01.v1.1.exon.4 chr05 166496612 166496710 Zm00008a021918 166498590 166482702 Zm00008a021918 Zm00008a021918,Zm00008a021918 unchanged
Zm00008a021918_T01.v1.1.exon.5 chr05 166496493 166496535 Zm00008a021918 166498590 166482702 Zm00008a021918 Zm00008a021918,Zm00008a021918 unchanged
Zm00008a021918_T01.v1.1.exon.6 chr05 166496237 166496296 Zm00008a021918 166498590 166482702 Zm00008a021918 Zm00008a021918,Zm00008a021918 unchanged
Zm00008a021918_T01.v1.1.exon.7 chr05 166495459 166495575 Zm00008a021918 166498590 166482702 Zm00008a021918 Zm00008a021918,Zm00008a021918 unchanged
Zm00008a021918_T01.v1.1.exon.8 chr05 166494809 166494892 Zm00008a021918 166498590 166482702 Zm00008a021918 Zm00008a021918,Zm00008a021918 unchanged
Zm00008a021918_T01.v1.1.exon.9 chr05 166493915 166494036 Zm00008a021918 166498590 166482702 Zm00008a021918 Zm00008a021918,Zm00008a021918 unchanged
Zm00008a021918_T01.v1.1.exon.10 chr05 166493015 166493134 Zm00008a021918 166498590 166482702 Zm00008a021918 Zm00008a021918,Zm00008a021918 unchanged
Zm00008a021918_T01.v1.1.exon.11 chr05 166488855 166488984 Zm00008a021918 166498590 166482702 Zm00008a021918 Zm00008a021918,Zm00008a021918 unchanged
Zm00008a021918_T01.v1.1.exon.12 chr05 166488658 166488768 Zm00008a021918 166498590 166482702 Zm00008a021918 Zm00008a021918,Zm00008a021918 unchanged
Zm00008a021918_T01.v1.1.exon.13 chr05 166488381 166488509 Zm00008a021918 166498590 166482702 Zm00008a021918 Zm00008a021918,Zm00008a021918 unchanged
Zm00008a021918_T01.v1.1.exon.14 chr05 166485919 166486022 Zm00008a021918 166498590 166482702 Zm00008a021918 Zm00008a021918,Zm00008a021918 unchanged
Zm00008a021918_T01.v1.1.exon.15 chr05 166484903 166485047 Zm00008a021918 166498590 166482702 Zm00008a021918 Zm00008a021918,Zm00008a021918 unchanged
Zm00008a021918_T01.v1.1.exon.16 chr05 166484299 166484446 Zm00008a021918 166498590 166482702 Zm00008a021918 Zm00008a021918,Zm00008a021918 unchanged
Zm00008a021918_T01.v1.1.exon.17 chr05 166484053 166484153 Zm00008a021918 166498590 166482702 Zm00008a021918 Zm00008a021918,Zm00008a021918 unchanged
Zm00008a021918_T01.v1.1.exon.18 chr05 166483749 166483826 Zm00008a021918 166498590 166482702 Zm00008a021918 Zm00008a021918,Zm00008a021918 unchanged
Zm00008a021918_T01.v1.1.exon.19 chr05 166483327 166483482 Zm00008a021918 166498590 166482702 Zm00008a021918 Zm00008a021918,Zm00008a021918 unchanged
Zm00008a021918_T01.v1.1.exon.20 chr05 166482799 166482873 Zm00008a021918 166498590 166482702 Zm00008a021918 Zm00008a021918,Zm00008a021918 unchanged
Zm00008a021918_T01.v1.1.exon.21 chr05 166482389 166482702 Zm00008a021918 166498590 166482702 Zm00008a021918 Zm00008a021918,Zm00008a021918 unchanged
Zm00008a021922_T01.v1.1.exon.1 chr05 166606767 166607212 Zm00008a021922 166606767 166608528 Zm00008a021922 Zm00008a021922,Zm00008a021922 unchanged
Zm00008a021922_T01.v1.1.exon.2 chr05 166607657 166607732 Zm00008a021922 166606767 166608528 Zm00008a021922 Zm00008a021922,Zm00008a021922 unchanged
Zm00008a021922_T01.v1.1.exon.3 chr05 166607846 166608528 Zm00008a021922 166606767 166608528 Zm00008a021922 Zm00008a021922,Zm00008a021922 unchanged
Zm00008a021933_T01.v1.1.exon.1 chr05 166993092 166993452 Zm00008a021933 166993092 166994199 Zm00008a021933 Zm00008a021933,Zm00008a021933 unchanged
Zm00008a021933_T01.v1.1.exon.2 chr05 166993559 166993660 Zm00008a021933 166993092 166994199 Zm00008a021933 Zm00008a021933,Zm00008a021933 unchanged
Zm00008a021933_T01.v1.1.exon.3 chr05 166993778 166994199 Zm00008a021933 166993092 166994199 Zm00008a021933 Zm00008a021933,Zm00008a021933 unchanged
Zm00008a021934_T01.v1.1.exon.1 chr05 167013711 167013984 Zm00008a021934 167013711 167011857 Zm00008a021934 Zm00008a021934,Zm00008a021934 unchanged
Zm00008a021934_T01.v1.1.exon.2 chr05 167013538 167013608 Zm00008a021934 167013711 167011857 Zm00008a021934 Zm00008a021934,Zm00008a021934 unchanged
Zm00008a021934_T01.v1.1.exon.3 chr05 167013297 167013398 Zm00008a021934 167013711 167011857 Zm00008a021934 Zm00008a021934,Zm00008a021934 unchanged
Zm00008a021934_T01.v1.1.exon.4 chr05 167013085 167013189 Zm00008a021934 167013711 167011857 Zm00008a021934 Zm00008a021934,Zm00008a021934 unchanged
Zm00008a021934_T01.v1.1.exon.5 chr05 167012827 167012962 Zm00008a021934 167013711 167011857 Zm00008a021934 Zm00008a021934,Zm00008a021934 unchanged
Zm00008a021934_T01.v1.1.exon.6 chr05 167011959 167012068 Zm00008a021934 167013711 167011857 Zm00008a021934 Zm00008a021934,Zm00008a021934 unchanged
Zm00008a021934_T01.v1.1.exon.7 chr05 167011572 167011857 Zm00008a021934 167013711 167011857 Zm00008a021934 Zm00008a021934,Zm00008a021934 unchanged
Zm00008a021937_T01.v1.1.exon.1 chr05 167153855 167154239 Zm00008a021937 167153855 167158468 Zm00008a021937 Zm00008a021937,Zm00008a021937 unchanged
Zm00008a021937_T01.v1.1.exon.2 chr05 167154320 167154424 Zm00008a021937 167153855 167158468 Zm00008a021937 Zm00008a021937,Zm00008a021937 unchanged
Zm00008a021937_T01.v1.1.exon.3 chr05 167154508 167154594 Zm00008a021937 167153855 167158468 Zm00008a021937 Zm00008a021937,Zm00008a021937 unchanged
Zm00008a021937_T01.v1.1.exon.4 chr05 167154689 167155285 Zm00008a021937 167153855 167158468 Zm00008a021937 Zm00008a021937,Zm00008a021937 unchanged
Zm00008a021937_T01.v1.1.exon.5 chr05 167155532 167155639 Zm00008a021937 167153855 167158468 Zm00008a021937 Zm00008a021937,Zm00008a021937 unchanged
Zm00008a021937_T01.v1.1.exon.6 chr05 167155724 167156804 Zm00008a021937 167153855 167158468 Zm00008a021937 Zm00008a021937,Zm00008a021937 unchanged
Zm00008a021937_T01.v1.1.exon.7 chr05 167157898 167158468 Zm00008a021937 167153855 167158468 Zm00008a021937 Zm00008a021937,Zm00008a021937 unchanged
Zm00008a021944_T01.v1.1.exon.1 chr05 167493521 167493650 Zm00008a021944 167493521 167495327 Zm00008a021944 Zm00008a021944,Zm00008a021944 unchanged
Zm00008a021944_T01.v1.1.exon.2 chr05 167494237 167494455 Zm00008a021944 167493521 167495327 Zm00008a021944 Zm00008a021944,Zm00008a021944 unchanged
Zm00008a021944_T01.v1.1.exon.3 chr05 167494793 167495327 Zm00008a021944 167493521 167495327 Zm00008a021944 Zm00008a021944,Zm00008a021944 unchanged
Zm00008a021945_T01.v1.1.exon.1 chr05 167527778 167528182 Zm00008a021945 167527778 167536003 Zm00008a021945 Zm00008a021945,Zm00008a021945 unchanged
Zm00008a021945_T01.v1.1.exon.2 chr05 167528624 167528680 Zm00008a021945 167527778 167536003 Zm00008a021945 Zm00008a021945,Zm00008a021945 unchanged
Zm00008a021945_T01.v1.1.exon.3 chr05 167528720 167528767 Zm00008a021945 167527778 167536003 Zm00008a021945 Zm00008a021945,Zm00008a021945 unchanged
Zm00008a021945_T01.v1.1.exon.4 chr05 167528893 167529166 Zm00008a021945 167527778 167536003 Zm00008a021945 Zm00008a021945,Zm00008a021945 unchanged
Zm00008a021945_T01.v1.1.exon.5 chr05 167529246 167529348 Zm00008a021945 167527778 167536003 Zm00008a021945 Zm00008a021945,Zm00008a021945 unchanged
Zm00008a021945_T01.v1.1.exon.6 chr05 167530094 167530230 Zm00008a021945 167527778 167536003 Zm00008a021945 Zm00008a021945,Zm00008a021945 unchanged
Zm00008a021945_T01.v1.1.exon.7 chr05 167530303 167530384 Zm00008a021945 167527778 167536003 Zm00008a021945 Zm00008a021945,Zm00008a021945 unchanged
Zm00008a021945_T01.v1.1.exon.8 chr05 167530482 167530608 Zm00008a021945 167527778 167536003 Zm00008a021945 Zm00008a021945,Zm00008a021945 unchanged
Zm00008a021945_T01.v1.1.exon.9 chr05 167530690 167530844 Zm00008a021945 167527778 167536003 Zm00008a021945 Zm00008a021945,Zm00008a021945 unchanged
Zm00008a021945_T01.v1.1.exon.10 chr05 167531339 167531649 Zm00008a021945 167527778 167536003 Zm00008a021945 Zm00008a021945,Zm00008a021945 unchanged
Zm00008a021945_T01.v1.1.exon.11 chr05 167533425 167533504 Zm00008a021945 167527778 167536003 Zm00008a021945 Zm00008a021945,Zm00008a021945 unchanged
Zm00008a021945_T01.v1.1.exon.12 chr05 167534568 167534693 Zm00008a021945 167527778 167536003 Zm00008a021945 Zm00008a021945,Zm00008a021945 unchanged
Zm00008a021945_T01.v1.1.exon.13 chr05 167534775 167534936 Zm00008a021945 167527778 167536003 Zm00008a021945 Zm00008a021945,Zm00008a021945 unchanged
Zm00008a021945_T01.v1.1.exon.14 chr05 167535068 167535223 Zm00008a021945 167527778 167536003 Zm00008a021945 Zm00008a021945,Zm00008a021945 unchanged
Zm00008a021945_T01.v1.1.exon.15 chr05 167535783 167535863 Zm00008a021945 167527778 167536003 Zm00008a021945 Zm00008a021945,Zm00008a021945 unchanged
Zm00008a021945_T01.v1.1.exon.16 chr05 167535944 167536003 Zm00008a021945 167527778 167536003 Zm00008a021945 Zm00008a021945,Zm00008a021945 unchanged
Zm00008a021946_T01.v1.1.exon.1 chr05 167539801 167540031 Zm00008a021946 167539801 167540031 Zm00008a021946 Zm00008a021946,Zm00008a021946 unchanged
Zm00008a021947_T01.v1.1.exon.1 chr05 167542606 167543064 Zm00008a021947 167542606 167542479 Zm00008a021947 Zm00008a021947,Zm00008a021947 unchanged
Zm00008a021947_T01.v1.1.exon.2 chr05 167542150 167542479 Zm00008a021947 167542606 167542479 Zm00008a021947 Zm00008a021947,Zm00008a021947 unchanged
Zm00008a021948_T01.v1.1.exon.1 chr05 167543973 167544038 Zm00008a021948 167543973 167543842 Zm00008a021948 Zm00008a021948,Zm00008a021948 unchanged
Zm00008a021948_T01.v1.1.exon.2 chr05 167543357 167543842 Zm00008a021948 167543973 167543842 Zm00008a021948 Zm00008a021948,Zm00008a021948 unchanged
Zm00008a021952_T01.v1.1.exon.1 chr05 167618691 167618921 Zm00008a021952 167618691 167615259 Zm00008a021952 Zm00008a021952,Zm00008a021952 unchanged
Zm00008a021952_T01.v1.1.exon.2 chr05 167617354 167617519 Zm00008a021952 167618691 167615259 Zm00008a021952 Zm00008a021952,Zm00008a021952 unchanged
Zm00008a021952_T01.v1.1.exon.3 chr05 167617188 167617244 Zm00008a021952 167618691 167615259 Zm00008a021952 Zm00008a021952,Zm00008a021952 unchanged
Zm00008a021952_T01.v1.1.exon.4 chr05 167616995 167617080 Zm00008a021952 167618691 167615259 Zm00008a021952 Zm00008a021952,Zm00008a021952 unchanged
Zm00008a021952_T01.v1.1.exon.5 chr05 167616821 167616909 Zm00008a021952 167618691 167615259 Zm00008a021952 Zm00008a021952,Zm00008a021952 unchanged
Zm00008a021952_T01.v1.1.exon.6 chr05 167616658 167616709 Zm00008a021952 167618691 167615259 Zm00008a021952 Zm00008a021952,Zm00008a021952 unchanged
Zm00008a021952_T01.v1.1.exon.7 chr05 167616478 167616530 Zm00008a021952 167618691 167615259 Zm00008a021952 Zm00008a021952,Zm00008a021952 unchanged
Zm00008a021952_T01.v1.1.exon.8 chr05 167616327 167616377 Zm00008a021952 167618691 167615259 Zm00008a021952 Zm00008a021952,Zm00008a021952 unchanged
Zm00008a021952_T01.v1.1.exon.9 chr05 167616200 167616248 Zm00008a021952 167618691 167615259 Zm00008a021952 Zm00008a021952,Zm00008a021952 unchanged
Zm00008a021952_T01.v1.1.exon.10 chr05 167616006 167616071 Zm00008a021952 167618691 167615259 Zm00008a021952 Zm00008a021952,Zm00008a021952 unchanged
Zm00008a021952_T01.v1.1.exon.11 chr05 167615524 167615775 Zm00008a021952 167618691 167615259 Zm00008a021952 Zm00008a021952,Zm00008a021952 unchanged
Zm00008a021952_T01.v1.1.exon.12 chr05 167614546 167615259 Zm00008a021952 167618691 167615259 Zm00008a021952 Zm00008a021952,Zm00008a021952 unchanged
Zm00008a021953_T01.v1.1.exon.1 chr05 167629177 167629595 Zm00008a021953 167629177 167631279 Zm00008a021953 Zm00008a021953,Zm00008a021953 unchanged
Zm00008a021953_T01.v1.1.exon.2 chr05 167629679 167629759 Zm00008a021953 167629177 167631279 Zm00008a021953 Zm00008a021953,Zm00008a021953 unchanged
Zm00008a021953_T01.v1.1.exon.3 chr05 167630778 167631279 Zm00008a021953 167629177 167631279 Zm00008a021953 Zm00008a021953,Zm00008a021953 unchanged
Zm00008a021954_T01.v1.1.exon.1 chr05 167666884 167667115 Zm00008a021954 167666884 167672013 Zm00008a021954 Zm00008a021954,Zm00008a021954 unchanged
Zm00008a021954_T01.v1.1.exon.2 chr05 167671373 167671450 Zm00008a021954 167666884 167672013 Zm00008a021954 Zm00008a021954,Zm00008a021954 unchanged
Zm00008a021954_T01.v1.1.exon.3 chr05 167671672 167672013 Zm00008a021954 167666884 167672013 Zm00008a021954 Zm00008a021954,Zm00008a021954 unchanged
Zm00008a021956_T01.v1.1.exon.1 chr05 167707889 167708029 Zm00008a021956 167707889 167712076 Zm00008a021956 Zm00008a021956,Zm00008a021956 unchanged
Zm00008a021956_T01.v1.1.exon.2 chr05 167708127 167708201 Zm00008a021956 167707889 167712076 Zm00008a021956 Zm00008a021956,Zm00008a021956 unchanged
Zm00008a021956_T01.v1.1.exon.3 chr05 167708344 167708425 Zm00008a021956 167707889 167712076 Zm00008a021956 Zm00008a021956,Zm00008a021956 unchanged
Zm00008a021956_T01.v1.1.exon.4 chr05 167708515 167708594 Zm00008a021956 167707889 167712076 Zm00008a021956 Zm00008a021956,Zm00008a021956 unchanged
Zm00008a021956_T01.v1.1.exon.5 chr05 167710507 167710632 Zm00008a021956 167707889 167712076 Zm00008a021956 Zm00008a021956,Zm00008a021956 unchanged
Zm00008a021956_T01.v1.1.exon.6 chr05 167710944 167711006 Zm00008a021956 167707889 167712076 Zm00008a021956 Zm00008a021956,Zm00008a021956 unchanged
Zm00008a021956_T01.v1.1.exon.7 chr05 167711650 167711785 Zm00008a021956 167707889 167712076 Zm00008a021956 Zm00008a021956,Zm00008a021956 unchanged
Zm00008a021956_T01.v1.1.exon.8 chr05 167711806 167711873 Zm00008a021956 167707889 167712076 Zm00008a021956 Zm00008a021956,Zm00008a021956 unchanged
Zm00008a021956_T01.v1.1.exon.9 chr05 167711903 167712076 Zm00008a021956 167707889 167712076 Zm00008a021956 Zm00008a021956,Zm00008a021956 unchanged
Zm00008a021960_T01.v1.1.exon.1 chr05 167891304 167891870 Zm00008a021960 167891304 167891870 Zm00008a021960 Zm00008a021960,Zm00008a021960 unchanged
Zm00008a021962_T01.v1.1.exon.1 chr05 167935278 167935547 Zm00008a021962 167935278 167930580 Zm00008a021962 Zm00008a021962,Zm00008a021962 unchanged
Zm00008a021962_T01.v1.1.exon.2 chr05 167934509 167935157 Zm00008a021962 167935278 167930580 Zm00008a021962 Zm00008a021962,Zm00008a021962 unchanged
Zm00008a021962_T01.v1.1.exon.3 chr05 167932722 167932797 Zm00008a021962 167935278 167930580 Zm00008a021962 Zm00008a021962,Zm00008a021962 unchanged
Zm00008a021962_T01.v1.1.exon.4 chr05 167932500 167932626 Zm00008a021962 167935278 167930580 Zm00008a021962 Zm00008a021962,Zm00008a021962 unchanged
Zm00008a021962_T01.v1.1.exon.5 chr05 167930630 167930946 Zm00008a021962 167935278 167930580 Zm00008a021962 Zm00008a021962,Zm00008a021962 unchanged
Zm00008a021962_T01.v1.1.exon.6 chr05 167930476 167930580 Zm00008a021962 167935278 167930580 Zm00008a021962 Zm00008a021962,Zm00008a021962 unchanged
Zm00008a021963_T01.v1.1.exon.1 chr05 167935924 167936568 Zm00008a021963 167935924 167940946 Zm00008a021963 Zm00008a021963,Zm00008a021963 unchanged
Zm00008a021963_T01.v1.1.exon.2 chr05 167937975 167938007 Zm00008a021963 167935924 167940946 Zm00008a021963 Zm00008a021963,Zm00008a021963 unchanged
Zm00008a021963_T01.v1.1.exon.3 chr05 167938538 167938625 Zm00008a021963 167935924 167940946 Zm00008a021963 Zm00008a021963,Zm00008a021963 unchanged
Zm00008a021963_T01.v1.1.exon.4 chr05 167938708 167939186 Zm00008a021963 167935924 167940946 Zm00008a021963 Zm00008a021963,Zm00008a021963 unchanged
Zm00008a021963_T01.v1.1.exon.5 chr05 167939257 167939523 Zm00008a021963 167935924 167940946 Zm00008a021963 Zm00008a021963,Zm00008a021963 unchanged
Zm00008a021963_T01.v1.1.exon.6 chr05 167939598 167939837 Zm00008a021963 167935924 167940946 Zm00008a021963 Zm00008a021963,Zm00008a021963 unchanged
Zm00008a021963_T01.v1.1.exon.7 chr05 167939851 167939942 Zm00008a021963 167935924 167940946 Zm00008a021963 Zm00008a021963,Zm00008a021963 unchanged
Zm00008a021963_T01.v1.1.exon.8 chr05 167940054 167940793 Zm00008a021963 167935924 167940946 Zm00008a021963 Zm00008a021963,Zm00008a021963 unchanged
Zm00008a021963_T01.v1.1.exon.9 chr05 167940857 167940946 Zm00008a021963 167935924 167940946 Zm00008a021963 Zm00008a021963,Zm00008a021963 unchanged
Zm00008a021970_T01.v1.1.exon.1 chr05 168217563 168218034 Zm00008a021970 168217563 168213497 Zm00008a021970 Zm00008a021970,Zm00008a021970 unchanged
Zm00008a021970_T01.v1.1.exon.2 chr05 168214972 168215203 Zm00008a021970 168217563 168213497 Zm00008a021970 Zm00008a021970,Zm00008a021970 unchanged
Zm00008a021970_T01.v1.1.exon.3 chr05 168214692 168214885 Zm00008a021970 168217563 168213497 Zm00008a021970 Zm00008a021970,Zm00008a021970 unchanged
Zm00008a021970_T01.v1.1.exon.4 chr05 168214482 168214615 Zm00008a021970 168217563 168213497 Zm00008a021970 Zm00008a021970,Zm00008a021970 unchanged
Zm00008a021970_T01.v1.1.exon.5 chr05 168214121 168214371 Zm00008a021970 168217563 168213497 Zm00008a021970 Zm00008a021970,Zm00008a021970 unchanged
Zm00008a021970_T01.v1.1.exon.6 chr05 168213747 168213983 Zm00008a021970 168217563 168213497 Zm00008a021970 Zm00008a021970,Zm00008a021970 unchanged
Zm00008a021970_T01.v1.1.exon.7 chr05 168213452 168213497 Zm00008a021970 168217563 168213497 Zm00008a021970 Zm00008a021970,Zm00008a021970 unchanged
Zm00008a021971_T01.v1.1.exon.1 chr05 168448792 168448949 Zm00008a021971 168448792 168446561 Zm00008a021971 Zm00008a021971,Zm00008a021971 unchanged
Zm00008a021971_T01.v1.1.exon.2 chr05 168448701 168448765 Zm00008a021971 168448792 168446561 Zm00008a021971 Zm00008a021971,Zm00008a021971 unchanged
Zm00008a021971_T01.v1.1.exon.3 chr05 168447961 168448000 Zm00008a021971 168448792 168446561 Zm00008a021971 Zm00008a021971,Zm00008a021971 unchanged
Zm00008a021971_T01.v1.1.exon.4 chr05 168447345 168447886 Zm00008a021971 168448792 168446561 Zm00008a021971 Zm00008a021971,Zm00008a021971 unchanged
Zm00008a021971_T01.v1.1.exon.5 chr05 168447110 168447175 Zm00008a021971 168448792 168446561 Zm00008a021971 Zm00008a021971,Zm00008a021971 unchanged
Zm00008a021971_T01.v1.1.exon.6 chr05 168446880 168447009 Zm00008a021971 168448792 168446561 Zm00008a021971 Zm00008a021971,Zm00008a021971 unchanged
Zm00008a021971_T01.v1.1.exon.7 chr05 168446500 168446561 Zm00008a021971 168448792 168446561 Zm00008a021971 Zm00008a021971,Zm00008a021971 unchanged
Zm00008a021976_T01.v1.1.exon.1 chr05 168607549 168608766 Zm00008a021976 168607549 168608766 Zm00008a021976 Zm00008a021976,Zm00008a021976 unchanged
Zm00008a021979_T01.v1.1.exon.1 chr05 168694293 168694409 Zm00008a021979 168694293 168693287 Zm00008a021979 Zm00008a021979,Zm00008a021979 unchanged
Zm00008a021979_T01.v1.1.exon.2 chr05 168693614 168694222 Zm00008a021979 168694293 168693287 Zm00008a021979 Zm00008a021979,Zm00008a021979 unchanged
Zm00008a021979_T01.v1.1.exon.3 chr05 168692610 168693287 Zm00008a021979 168694293 168693287 Zm00008a021979 Zm00008a021979,Zm00008a021979 unchanged
Zm00008a021980_T01.v1.1.exon.1 chr05 168724950 168725235 Zm00008a021980 168724950 168724844 Zm00008a021980 Zm00008a021980,Zm00008a021980 unchanged
Zm00008a021980_T01.v1.1.exon.2 chr05 168724573 168724844 Zm00008a021980 168724950 168724844 Zm00008a021980 Zm00008a021980,Zm00008a021980 unchanged
Zm00008a021985_T01.v1.1.exon.1 chr05 168955837 168955896 Zm00008a021985 168955837 168955317 Zm00008a021985 Zm00008a021985,Zm00008a021985 unchanged
Zm00008a021985_T01.v1.1.exon.2 chr05 168954730 168955317 Zm00008a021985 168955837 168955317 Zm00008a021985 Zm00008a021985,Zm00008a021985 unchanged
Zm00008a021986_T01.v1.1.exon.1 chr05 168989795 168989806 Zm00008a021986 168989795 168991079 Zm00008a021986 Zm00008a021986,Zm00008a021986 unchanged
Zm00008a021986_T01.v1.1.exon.2 chr05 168989895 168989958 Zm00008a021986 168989795 168991079 Zm00008a021986 Zm00008a021986,Zm00008a021986 unchanged
Zm00008a021986_T01.v1.1.exon.3 chr05 168990074 168990099 Zm00008a021986 168989795 168991079 Zm00008a021986 Zm00008a021986,Zm00008a021986 unchanged
Zm00008a021986_T01.v1.1.exon.4 chr05 168990621 168990679 Zm00008a021986 168989795 168991079 Zm00008a021986 Zm00008a021986,Zm00008a021986 unchanged
Zm00008a021986_T01.v1.1.exon.5 chr05 168990944 168991079 Zm00008a021986 168989795 168991079 Zm00008a021986 Zm00008a021986,Zm00008a021986 unchanged
Zm00008a021987_T01.v1.1.exon.1 chr05 168997833 168998057 Zm00008a021987 168997833 168993674 Zm00008a021987 Zm00008a021987,Zm00008a021987 unchanged
Zm00008a021987_T01.v1.1.exon.2 chr05 168996694 168997125 Zm00008a021987 168997833 168993674 Zm00008a021987 Zm00008a021987,Zm00008a021987 unchanged
Zm00008a021987_T01.v1.1.exon.3 chr05 168995181 168995233 Zm00008a021987 168997833 168993674 Zm00008a021987 Zm00008a021987,Zm00008a021987 unchanged
Zm00008a021987_T01.v1.1.exon.4 chr05 168994114 168994619 Zm00008a021987 168997833 168993674 Zm00008a021987 Zm00008a021987,Zm00008a021987 unchanged
Zm00008a021987_T01.v1.1.exon.5 chr05 168992866 168993674 Zm00008a021987 168997833 168993674 Zm00008a021987 Zm00008a021987,Zm00008a021987 unchanged
Zm00008a021988_T01.v1.1.exon.1 chr05 169062551 169062643 Zm00008a021988 169062551 169057325 Zm00008a021988 Zm00008a021988,Zm00008a021988 unchanged
Zm00008a021988_T01.v1.1.exon.2 chr05 169061757 169061909 Zm00008a021988 169062551 169057325 Zm00008a021988 Zm00008a021988,Zm00008a021988 unchanged
Zm00008a021988_T01.v1.1.exon.3 chr05 169061340 169061549 Zm00008a021988 169062551 169057325 Zm00008a021988 Zm00008a021988,Zm00008a021988 unchanged
Zm00008a021988_T01.v1.1.exon.4 chr05 169061146 169061241 Zm00008a021988 169062551 169057325 Zm00008a021988 Zm00008a021988,Zm00008a021988 unchanged
Zm00008a021988_T01.v1.1.exon.5 chr05 169060938 169061052 Zm00008a021988 169062551 169057325 Zm00008a021988 Zm00008a021988,Zm00008a021988 unchanged
Zm00008a021988_T01.v1.1.exon.6 chr05 169060379 169060459 Zm00008a021988 169062551 169057325 Zm00008a021988 Zm00008a021988,Zm00008a021988 unchanged
Zm00008a021988_T01.v1.1.exon.7 chr05 169060103 169060291 Zm00008a021988 169062551 169057325 Zm00008a021988 Zm00008a021988,Zm00008a021988 unchanged
Zm00008a021988_T01.v1.1.exon.8 chr05 169058580 169058745 Zm00008a021988 169062551 169057325 Zm00008a021988 Zm00008a021988,Zm00008a021988 unchanged
Zm00008a021988_T01.v1.1.exon.9 chr05 169057523 169057753 Zm00008a021988 169062551 169057325 Zm00008a021988 Zm00008a021988,Zm00008a021988 unchanged
Zm00008a021988_T01.v1.1.exon.10 chr05 169056984 169057325 Zm00008a021988 169062551 169057325 Zm00008a021988 Zm00008a021988,Zm00008a021988 unchanged
Zm00008a021989_T01.v1.1.exon.1 chr05 169164425 169165352 Zm00008a021989 169164425 169166925 Zm00008a021989 Zm00008a021989,Zm00008a021989 unchanged
Zm00008a021989_T01.v1.1.exon.2 chr05 169166291 169166925 Zm00008a021989 169164425 169166925 Zm00008a021989 Zm00008a021989,Zm00008a021989 unchanged
Zm00008a021993_T01.v1.1.exon.1 chr05 169248835 169249280 Zm00008a021993 169248835 169248768 Zm00008a021993 Zm00008a021993,Zm00008a021993 unchanged
Zm00008a021993_T01.v1.1.exon.2 chr05 169248396 169248768 Zm00008a021993 169248835 169248768 Zm00008a021993 Zm00008a021993,Zm00008a021993 unchanged
Zm00008a021996_T01.v1.1.exon.1 chr05 169414162 169414345 Zm00008a021996 169414162 169408529 Zm00008a021996 Zm00008a021996,Zm00008a021996 unchanged
Zm00008a021996_T01.v1.1.exon.2 chr05 169413838 169414033 Zm00008a021996 169414162 169408529 Zm00008a021996 Zm00008a021996,Zm00008a021996 unchanged
Zm00008a021996_T01.v1.1.exon.3 chr05 169413539 169413625 Zm00008a021996 169414162 169408529 Zm00008a021996 Zm00008a021996,Zm00008a021996 unchanged
Zm00008a021996_T01.v1.1.exon.4 chr05 169409890 169410198 Zm00008a021996 169414162 169408529 Zm00008a021996 Zm00008a021996,Zm00008a021996 unchanged
Zm00008a021996_T01.v1.1.exon.5 chr05 169408696 169408840 Zm00008a021996 169414162 169408529 Zm00008a021996 Zm00008a021996,Zm00008a021996 unchanged
Zm00008a021996_T01.v1.1.exon.6 chr05 169406923 169408529 Zm00008a021996 169414162 169408529 Zm00008a021996 Zm00008a021996,Zm00008a021996 unchanged
Zm00008a021997_T01.v1.1.exon.1 chr05 169603004 169603340 Zm00008a021997 169603004 169600389 Zm00008a021997 Zm00008a021997,Zm00008a021997 unchanged
Zm00008a021997_T01.v1.1.exon.2 chr05 169602431 169602534 Zm00008a021997 169603004 169600389 Zm00008a021997 Zm00008a021997,Zm00008a021997 unchanged
Zm00008a021997_T01.v1.1.exon.3 chr05 169601979 169602349 Zm00008a021997 169603004 169600389 Zm00008a021997 Zm00008a021997,Zm00008a021997 unchanged
Zm00008a021997_T01.v1.1.exon.4 chr05 169601436 169601740 Zm00008a021997 169603004 169600389 Zm00008a021997 Zm00008a021997,Zm00008a021997 unchanged
Zm00008a021997_T01.v1.1.exon.5 chr05 169600899 169601198 Zm00008a021997 169603004 169600389 Zm00008a021997 Zm00008a021997,Zm00008a021997 unchanged
Zm00008a021997_T01.v1.1.exon.6 chr05 169600112 169600389 Zm00008a021997 169603004 169600389 Zm00008a021997 Zm00008a021997,Zm00008a021997 unchanged
Zm00008a021999_T01.v1.1.exon.1 chr05 169777591 169778448 Zm00008a021999 169777591 169778448 Zm00008a021999 Zm00008a021999,Zm00008a021999 unchanged
Zm00008a022001_T01.v1.1.exon.1 chr05 169852087 169852428 Zm00008a022001 169852087 169854602 Zm00008a022001 Zm00008a022001,Zm00008a022001 unchanged
Zm00008a022001_T01.v1.1.exon.2 chr05 169852539 169852628 Zm00008a022001 169852087 169854602 Zm00008a022001 Zm00008a022001,Zm00008a022001 unchanged
Zm00008a022001_T01.v1.1.exon.3 chr05 169853263 169853361 Zm00008a022001 169852087 169854602 Zm00008a022001 Zm00008a022001,Zm00008a022001 unchanged
Zm00008a022001_T01.v1.1.exon.4 chr05 169853775 169854602 Zm00008a022001 169852087 169854602 Zm00008a022001 Zm00008a022001,Zm00008a022001 unchanged
Zm00008a022002_T01.v1.1.exon.1 chr05 169863170 169863409 Zm00008a022002 169863170 169909526 Zm00008a022002 Zm00008a022002,Zm00008a022002 unchanged
Zm00008a022002_T01.v1.1.exon.2 chr05 169863586 169863640 Zm00008a022002 169863170 169909526 Zm00008a022002 Zm00008a022002,Zm00008a022002 unchanged
Zm00008a022002_T01.v1.1.exon.3 chr05 169863759 169864405 Zm00008a022002 169863170 169909526 Zm00008a022002 Zm00008a022002,Zm00008a022002 unchanged
Zm00008a022002_T01.v1.1.exon.4 chr05 169864772 169865188 Zm00008a022002 169863170 169909526 Zm00008a022002 Zm00008a022002,Zm00008a022002 unchanged
Zm00008a022002_T01.v1.1.exon.5 chr05 169865291 169866169 Zm00008a022002 169863170 169909526 Zm00008a022002 Zm00008a022002,Zm00008a022002 unchanged
Zm00008a022002_T01.v1.1.exon.6 chr05 169866254 169867591 Zm00008a022002 169863170 169909526 Zm00008a022002 Zm00008a022002,Zm00008a022002 unchanged
Zm00008a022002_T01.v1.1.exon.7 chr05 169909518 169909526 Zm00008a022002 169863170 169909526 Zm00008a022002 Zm00008a022002,Zm00008a022002 unchanged
Zm00008a022003_T01.v1.1.exon.1 chr05 169933213 169933427 Zm00008a022003 169933213 169939407 Zm00008a022003 Zm00008a022003,Zm00008a022003 unchanged
Zm00008a022003_T01.v1.1.exon.2 chr05 169933705 169933790 Zm00008a022003 169933213 169939407 Zm00008a022003 Zm00008a022003,Zm00008a022003 unchanged
Zm00008a022003_T01.v1.1.exon.3 chr05 169934093 169934202 Zm00008a022003 169933213 169939407 Zm00008a022003 Zm00008a022003,Zm00008a022003 unchanged
Zm00008a022003_T01.v1.1.exon.4 chr05 169934305 169934409 Zm00008a022003 169933213 169939407 Zm00008a022003 Zm00008a022003,Zm00008a022003 unchanged
Zm00008a022003_T01.v1.1.exon.5 chr05 169934563 169934580 Zm00008a022003 169933213 169939407 Zm00008a022003 Zm00008a022003,Zm00008a022003 unchanged
Zm00008a022003_T01.v1.1.exon.6 chr05 169934666 169934754 Zm00008a022003 169933213 169939407 Zm00008a022003 Zm00008a022003,Zm00008a022003 unchanged
Zm00008a022003_T01.v1.1.exon.7 chr05 169934831 169934983 Zm00008a022003 169933213 169939407 Zm00008a022003 Zm00008a022003,Zm00008a022003 unchanged
Zm00008a022003_T01.v1.1.exon.8 chr05 169935148 169935282 Zm00008a022003 169933213 169939407 Zm00008a022003 Zm00008a022003,Zm00008a022003 unchanged
Zm00008a022003_T01.v1.1.exon.9 chr05 169935402 169935568 Zm00008a022003 169933213 169939407 Zm00008a022003 Zm00008a022003,Zm00008a022003 unchanged
Zm00008a022003_T01.v1.1.exon.10 chr05 169937611 169937621 Zm00008a022003 169933213 169939407 Zm00008a022003 Zm00008a022003,Zm00008a022003 unchanged
Zm00008a022003_T01.v1.1.exon.11 chr05 169937742 169938298 Zm00008a022003 169933213 169939407 Zm00008a022003 Zm00008a022003,Zm00008a022003 unchanged
Zm00008a022003_T01.v1.1.exon.12 chr05 169938522 169938795 Zm00008a022003 169933213 169939407 Zm00008a022003 Zm00008a022003,Zm00008a022003 unchanged
Zm00008a022003_T01.v1.1.exon.13 chr05 169938870 169939407 Zm00008a022003 169933213 169939407 Zm00008a022003 Zm00008a022003,Zm00008a022003 unchanged
Zm00008a022004_T01.v1.1.exon.1 chr05 169939701 169941574 Zm00008a022004 169939701 169947385 Zm00008a022004 Zm00008a022004,Zm00008a022004 unchanged
Zm00008a022004_T01.v1.1.exon.2 chr05 169943477 169943790 Zm00008a022004 169939701 169947385 Zm00008a022004 Zm00008a022004,Zm00008a022004 unchanged
Zm00008a022004_T01.v1.1.exon.3 chr05 169946544 169946602 Zm00008a022004 169939701 169947385 Zm00008a022004 Zm00008a022004,Zm00008a022004 unchanged
Zm00008a022004_T01.v1.1.exon.4 chr05 169947272 169947385 Zm00008a022004 169939701 169947385 Zm00008a022004 Zm00008a022004,Zm00008a022004 unchanged
Zm00008a022009_T01.v1.1.exon.1 chr05 170165844 170166004 Zm00008a022009 170165844 170171903 Zm00008a022009 Zm00008a022009,Zm00008a022009 unchanged
Zm00008a022009_T01.v1.1.exon.2 chr05 170166121 170166226 Zm00008a022009 170165844 170171903 Zm00008a022009 Zm00008a022009,Zm00008a022009 unchanged
Zm00008a022009_T01.v1.1.exon.3 chr05 170170976 170170998 Zm00008a022009 170165844 170171903 Zm00008a022009 Zm00008a022009,Zm00008a022009 unchanged
Zm00008a022009_T01.v1.1.exon.4 chr05 170171442 170171903 Zm00008a022009 170165844 170171903 Zm00008a022009 Zm00008a022009,Zm00008a022009 unchanged
Zm00008a022010_T01.v1.1.exon.1 chr05 170176101 170176207 Zm00008a022010 170176101 170189690 Zm00008a022010 Zm00008a022010,Zm00008a022010 unchanged
Zm00008a022010_T01.v1.1.exon.2 chr05 170176311 170179036 Zm00008a022010 170176101 170189690 Zm00008a022010 Zm00008a022010,Zm00008a022010 unchanged
Zm00008a022010_T01.v1.1.exon.3 chr05 170179123 170179330 Zm00008a022010 170176101 170189690 Zm00008a022010 Zm00008a022010,Zm00008a022010 unchanged
Zm00008a022010_T01.v1.1.exon.4 chr05 170179555 170179598 Zm00008a022010 170176101 170189690 Zm00008a022010 Zm00008a022010,Zm00008a022010 unchanged
Zm00008a022010_T01.v1.1.exon.5 chr05 170182114 170182196 Zm00008a022010 170176101 170189690 Zm00008a022010 Zm00008a022010,Zm00008a022010 unchanged
Zm00008a022010_T01.v1.1.exon.6 chr05 170183313 170183444 Zm00008a022010 170176101 170189690 Zm00008a022010 Zm00008a022010,Zm00008a022010 unchanged
Zm00008a022010_T01.v1.1.exon.7 chr05 170183525 170183641 Zm00008a022010 170176101 170189690 Zm00008a022010 Zm00008a022010,Zm00008a022010 unchanged
Zm00008a022010_T01.v1.1.exon.8 chr05 170183768 170183860 Zm00008a022010 170176101 170189690 Zm00008a022010 Zm00008a022010,Zm00008a022010 unchanged
Zm00008a022010_T01.v1.1.exon.9 chr05 170184152 170184229 Zm00008a022010 170176101 170189690 Zm00008a022010 Zm00008a022010,Zm00008a022010 unchanged
Zm00008a022010_T01.v1.1.exon.10 chr05 170184385 170184441 Zm00008a022010 170176101 170189690 Zm00008a022010 Zm00008a022010,Zm00008a022010 unchanged
Zm00008a022010_T01.v1.1.exon.11 chr05 170184565 170185237 Zm00008a022010 170176101 170189690 Zm00008a022010 Zm00008a022010,Zm00008a022010 unchanged
Zm00008a022010_T01.v1.1.exon.12 chr05 170185315 170185370 Zm00008a022010 170176101 170189690 Zm00008a022010 Zm00008a022010,Zm00008a022010 unchanged
Zm00008a022010_T01.v1.1.exon.13 chr05 170185651 170185727 Zm00008a022010 170176101 170189690 Zm00008a022010 Zm00008a022010,Zm00008a022010 unchanged
Zm00008a022010_T01.v1.1.exon.14 chr05 170185802 170185884 Zm00008a022010 170176101 170189690 Zm00008a022010 Zm00008a022010,Zm00008a022010 unchanged
Zm00008a022010_T01.v1.1.exon.15 chr05 170185970 170186049 Zm00008a022010 170176101 170189690 Zm00008a022010 Zm00008a022010,Zm00008a022010 unchanged
Zm00008a022010_T01.v1.1.exon.16 chr05 170186435 170186514 Zm00008a022010 170176101 170189690 Zm00008a022010 Zm00008a022010,Zm00008a022010 unchanged
Zm00008a022010_T01.v1.1.exon.17 chr05 170187237 170187282 Zm00008a022010 170176101 170189690 Zm00008a022010 Zm00008a022010,Zm00008a022010 unchanged
Zm00008a022010_T01.v1.1.exon.18 chr05 170188486 170189690 Zm00008a022010 170176101 170189690 Zm00008a022010 Zm00008a022010,Zm00008a022010 unchanged
Zm00008a022015_T01.v1.1.exon.1 chr05 170319624 170320009 Zm00008a022015 170319624 170329386 Zm00008a022015 Zm00008a022015,Zm00008a022015 unchanged
Zm00008a022015_T01.v1.1.exon.2 chr05 170325808 170326338 Zm00008a022015 170319624 170329386 Zm00008a022015 Zm00008a022015,Zm00008a022015 unchanged
Zm00008a022015_T01.v1.1.exon.3 chr05 170326835 170326922 Zm00008a022015 170319624 170329386 Zm00008a022015 Zm00008a022015,Zm00008a022015 unchanged
Zm00008a022015_T01.v1.1.exon.4 chr05 170327071 170327133 Zm00008a022015 170319624 170329386 Zm00008a022015 Zm00008a022015,Zm00008a022015 unchanged
Zm00008a022015_T01.v1.1.exon.5 chr05 170327415 170327575 Zm00008a022015 170319624 170329386 Zm00008a022015 Zm00008a022015,Zm00008a022015 unchanged
Zm00008a022015_T01.v1.1.exon.6 chr05 170327666 170327741 Zm00008a022015 170319624 170329386 Zm00008a022015 Zm00008a022015,Zm00008a022015 unchanged
Zm00008a022015_T01.v1.1.exon.7 chr05 170328167 170328226 Zm00008a022015 170319624 170329386 Zm00008a022015 Zm00008a022015,Zm00008a022015 unchanged
Zm00008a022015_T01.v1.1.exon.8 chr05 170328320 170328427 Zm00008a022015 170319624 170329386 Zm00008a022015 Zm00008a022015,Zm00008a022015 unchanged
Zm00008a022015_T01.v1.1.exon.9 chr05 170328568 170328822 Zm00008a022015 170319624 170329386 Zm00008a022015 Zm00008a022015,Zm00008a022015 unchanged
Zm00008a022015_T01.v1.1.exon.10 chr05 170328919 170329037 Zm00008a022015 170319624 170329386 Zm00008a022015 Zm00008a022015,Zm00008a022015 unchanged
Zm00008a022015_T01.v1.1.exon.11 chr05 170329134 170329386 Zm00008a022015 170319624 170329386 Zm00008a022015 Zm00008a022015,Zm00008a022015 unchanged
Zm00008a022016_T01.v1.1.exon.1 chr05 170489816 170490179 Zm00008a022016 170489816 170492915 Zm00008a022016 Zm00008a022016,Zm00008a022016 unchanged
Zm00008a022016_T01.v1.1.exon.2 chr05 170490354 170490413 Zm00008a022016 170489816 170492915 Zm00008a022016 Zm00008a022016,Zm00008a022016 unchanged
Zm00008a022016_T01.v1.1.exon.3 chr05 170490532 170490614 Zm00008a022016 170489816 170492915 Zm00008a022016 Zm00008a022016,Zm00008a022016 unchanged
Zm00008a022016_T01.v1.1.exon.4 chr05 170490797 170490950 Zm00008a022016 170489816 170492915 Zm00008a022016 Zm00008a022016,Zm00008a022016 unchanged
Zm00008a022016_T01.v1.1.exon.5 chr05 170491059 170491188 Zm00008a022016 170489816 170492915 Zm00008a022016 Zm00008a022016,Zm00008a022016 unchanged
Zm00008a022016_T01.v1.1.exon.6 chr05 170491270 170491428 Zm00008a022016 170489816 170492915 Zm00008a022016 Zm00008a022016,Zm00008a022016 unchanged
Zm00008a022016_T01.v1.1.exon.7 chr05 170491512 170491690 Zm00008a022016 170489816 170492915 Zm00008a022016 Zm00008a022016,Zm00008a022016 unchanged
Zm00008a022016_T01.v1.1.exon.8 chr05 170491902 170491982 Zm00008a022016 170489816 170492915 Zm00008a022016 Zm00008a022016,Zm00008a022016 unchanged
Zm00008a022016_T01.v1.1.exon.9 chr05 170492100 170492279 Zm00008a022016 170489816 170492915 Zm00008a022016 Zm00008a022016,Zm00008a022016 unchanged
Zm00008a022016_T01.v1.1.exon.10 chr05 170492343 170492915 Zm00008a022016 170489816 170492915 Zm00008a022016 Zm00008a022016,Zm00008a022016 unchanged
Zm00008a022018_T01.v1.1.exon.1 chr05 170523095 170523404 Zm00008a022018 170523095 170522468 Zm00008a022018 Zm00008a022018,Zm00008a022018 unchanged
Zm00008a022018_T01.v1.1.exon.2 chr05 170522568 170522911 Zm00008a022018 170523095 170522468 Zm00008a022018 Zm00008a022018,Zm00008a022018 unchanged
Zm00008a022018_T01.v1.1.exon.3 chr05 170522015 170522468 Zm00008a022018 170523095 170522468 Zm00008a022018 Zm00008a022018,Zm00008a022018 unchanged
Zm00008a022019_T01.v1.1.exon.1 chr05 170533671 170535491 Zm00008a022019 170533671 170533133 Zm00008a022019 Zm00008a022019,Zm00008a022019 unchanged
Zm00008a022019_T01.v1.1.exon.2 chr05 170532700 170533133 Zm00008a022019 170533671 170533133 Zm00008a022019 Zm00008a022019,Zm00008a022019 unchanged
Zm00008a022021_T01.v1.1.exon.1 chr05 170577905 170577997 Zm00008a022021 170577905 170558517 Zm00008a022021 Zm00008a022021,Zm00008a022021 unchanged
Zm00008a022021_T01.v1.1.exon.2 chr05 170577722 170577786 Zm00008a022021 170577905 170558517 Zm00008a022021 Zm00008a022021,Zm00008a022021 unchanged
Zm00008a022021_T01.v1.1.exon.3 chr05 170567722 170567757 Zm00008a022021 170577905 170558517 Zm00008a022021 Zm00008a022021,Zm00008a022021 unchanged
Zm00008a022021_T01.v1.1.exon.4 chr05 170558323 170558517 Zm00008a022021 170577905 170558517 Zm00008a022021 Zm00008a022021,Zm00008a022021 unchanged
Zm00008a022024_T01.v1.1.exon.1 chr05 170683689 170684063 Zm00008a022024 170683689 170681276 Zm00008a022024 Zm00008a022024,Zm00008a022024 unchanged
Zm00008a022024_T01.v1.1.exon.2 chr05 170683380 170683591 Zm00008a022024 170683689 170681276 Zm00008a022024 Zm00008a022024,Zm00008a022024 unchanged
Zm00008a022024_T01.v1.1.exon.3 chr05 170682962 170683279 Zm00008a022024 170683689 170681276 Zm00008a022024 Zm00008a022024,Zm00008a022024 unchanged
Zm00008a022024_T01.v1.1.exon.4 chr05 170682694 170682888 Zm00008a022024 170683689 170681276 Zm00008a022024 Zm00008a022024,Zm00008a022024 unchanged
Zm00008a022024_T01.v1.1.exon.5 chr05 170681689 170681805 Zm00008a022024 170683689 170681276 Zm00008a022024 Zm00008a022024,Zm00008a022024 unchanged
Zm00008a022024_T01.v1.1.exon.6 chr05 170680498 170681276 Zm00008a022024 170683689 170681276 Zm00008a022024 Zm00008a022024,Zm00008a022024 unchanged
Zm00008a022029_T01.v1.1.exon.1 chr05 171004114 171004231 Zm00008a022029 171004114 171002388 Zm00008a022029 Zm00008a022029,Zm00008a022029 unchanged
Zm00008a022029_T01.v1.1.exon.2 chr05 171003724 171004073 Zm00008a022029 171004114 171002388 Zm00008a022029 Zm00008a022029,Zm00008a022029 unchanged
Zm00008a022029_T01.v1.1.exon.3 chr05 171001950 171002388 Zm00008a022029 171004114 171002388 Zm00008a022029 Zm00008a022029,Zm00008a022029 unchanged
Zm00008a022030_T01.v1.1.exon.1 chr05 171005022 171005084 Zm00008a022030 171005022 171004984 Zm00008a022030 Zm00008a022030,Zm00008a022030 unchanged
Zm00008a022030_T01.v1.1.exon.2 chr05 171004697 171004984 Zm00008a022030 171005022 171004984 Zm00008a022030 Zm00008a022030,Zm00008a022030 unchanged
Zm00008a022033_T01.v1.1.exon.1 chr05 171054939 171055022 Zm00008a022033 171054939 171051669 Zm00008a022033 Zm00008a022033,Zm00008a022033 unchanged
Zm00008a022033_T01.v1.1.exon.2 chr05 171054228 171054341 Zm00008a022033 171054939 171051669 Zm00008a022033 Zm00008a022033,Zm00008a022033 unchanged
Zm00008a022033_T01.v1.1.exon.3 chr05 171052716 171052785 Zm00008a022033 171054939 171051669 Zm00008a022033 Zm00008a022033,Zm00008a022033 unchanged
Zm00008a022033_T01.v1.1.exon.4 chr05 171052391 171052584 Zm00008a022033 171054939 171051669 Zm00008a022033 Zm00008a022033,Zm00008a022033 unchanged
Zm00008a022033_T01.v1.1.exon.5 chr05 171052126 171052298 Zm00008a022033 171054939 171051669 Zm00008a022033 Zm00008a022033,Zm00008a022033 unchanged
Zm00008a022033_T01.v1.1.exon.6 chr05 171051006 171051669 Zm00008a022033 171054939 171051669 Zm00008a022033 Zm00008a022033,Zm00008a022033 unchanged
Zm00008a022034_T01.v1.1.exon.1 chr05 171055233 171055346 Zm00008a022034 171055233 171062004 Zm00008a022034 Zm00008a022034,Zm00008a022034 unchanged
Zm00008a022034_T01.v1.1.exon.2 chr05 171056086 171056244 Zm00008a022034 171055233 171062004 Zm00008a022034 Zm00008a022034,Zm00008a022034 unchanged
Zm00008a022034_T01.v1.1.exon.3 chr05 171058304 171058415 Zm00008a022034 171055233 171062004 Zm00008a022034 Zm00008a022034,Zm00008a022034 unchanged
Zm00008a022034_T01.v1.1.exon.4 chr05 171058963 171059153 Zm00008a022034 171055233 171062004 Zm00008a022034 Zm00008a022034,Zm00008a022034 unchanged
Zm00008a022034_T01.v1.1.exon.5 chr05 171059261 171059361 Zm00008a022034 171055233 171062004 Zm00008a022034 Zm00008a022034,Zm00008a022034 unchanged
Zm00008a022034_T01.v1.1.exon.6 chr05 171059438 171059836 Zm00008a022034 171055233 171062004 Zm00008a022034 Zm00008a022034,Zm00008a022034 unchanged
Zm00008a022034_T01.v1.1.exon.7 chr05 171060236 171060344 Zm00008a022034 171055233 171062004 Zm00008a022034 Zm00008a022034,Zm00008a022034 unchanged
Zm00008a022034_T01.v1.1.exon.8 chr05 171060719 171060987 Zm00008a022034 171055233 171062004 Zm00008a022034 Zm00008a022034,Zm00008a022034 unchanged
Zm00008a022034_T01.v1.1.exon.9 chr05 171061089 171061266 Zm00008a022034 171055233 171062004 Zm00008a022034 Zm00008a022034,Zm00008a022034 unchanged
Zm00008a022034_T01.v1.1.exon.10 chr05 171061415 171061454 Zm00008a022034 171055233 171062004 Zm00008a022034 Zm00008a022034,Zm00008a022034 unchanged
Zm00008a022034_T01.v1.1.exon.11 chr05 171061554 171062004 Zm00008a022034 171055233 171062004 Zm00008a022034 Zm00008a022034,Zm00008a022034 unchanged
Zm00008a022035_T01.v1.1.exon.1 chr05 171068802 171068972 Zm00008a022035 171068802 171063706 Zm00008a022035 Zm00008a022035,Zm00008a022035 unchanged
Zm00008a022035_T01.v1.1.exon.2 chr05 171067158 171067316 Zm00008a022035 171068802 171063706 Zm00008a022035 Zm00008a022035,Zm00008a022035 unchanged
Zm00008a022035_T01.v1.1.exon.3 chr05 171066244 171066336 Zm00008a022035 171068802 171063706 Zm00008a022035 Zm00008a022035,Zm00008a022035 unchanged
Zm00008a022035_T01.v1.1.exon.4 chr05 171064950 171065066 Zm00008a022035 171068802 171063706 Zm00008a022035 Zm00008a022035,Zm00008a022035 unchanged
Zm00008a022035_T01.v1.1.exon.5 chr05 171064201 171064275 Zm00008a022035 171068802 171063706 Zm00008a022035 Zm00008a022035,Zm00008a022035 unchanged
Zm00008a022035_T01.v1.1.exon.6 chr05 171063805 171064031 Zm00008a022035 171068802 171063706 Zm00008a022035 Zm00008a022035,Zm00008a022035 unchanged
Zm00008a022035_T01.v1.1.exon.7 chr05 171062512 171063706 Zm00008a022035 171068802 171063706 Zm00008a022035 Zm00008a022035,Zm00008a022035 unchanged
Zm00008a022040_T01.v1.1.exon.1 chr05 171327647 171328555 Zm00008a022040 171327647 171328555 Zm00008a022040 Zm00008a022040,Zm00008a022040 unchanged
Zm00008a022041_T01.v1.1.exon.1 chr05 171376995 171377063 Zm00008a022041 171376995 171378124 Zm00008a022041 Zm00008a022041,Zm00008a022041 unchanged
Zm00008a022041_T01.v1.1.exon.2 chr05 171377205 171377274 Zm00008a022041 171376995 171378124 Zm00008a022041 Zm00008a022041,Zm00008a022041 unchanged
Zm00008a022041_T01.v1.1.exon.3 chr05 171377361 171377589 Zm00008a022041 171376995 171378124 Zm00008a022041 Zm00008a022041,Zm00008a022041 unchanged
Zm00008a022041_T01.v1.1.exon.4 chr05 171377687 171378124 Zm00008a022041 171376995 171378124 Zm00008a022041 Zm00008a022041,Zm00008a022041 unchanged
Zm00008a022044_T01.v1.1.exon.1 chr05 171459834 171460097 Zm00008a022044 171459834 171458032 Zm00008a022044 Zm00008a022044,Zm00008a022044 unchanged
Zm00008a022044_T01.v1.1.exon.2 chr05 171458929 171459234 Zm00008a022044 171459834 171458032 Zm00008a022044 Zm00008a022044,Zm00008a022044 unchanged
Zm00008a022044_T01.v1.1.exon.3 chr05 171458678 171458824 Zm00008a022044 171459834 171458032 Zm00008a022044 Zm00008a022044,Zm00008a022044 unchanged
Zm00008a022044_T01.v1.1.exon.4 chr05 171458412 171458462 Zm00008a022044 171459834 171458032 Zm00008a022044 Zm00008a022044,Zm00008a022044 unchanged
Zm00008a022044_T01.v1.1.exon.5 chr05 171458136 171458310 Zm00008a022044 171459834 171458032 Zm00008a022044 Zm00008a022044,Zm00008a022044 unchanged
Zm00008a022044_T01.v1.1.exon.6 chr05 171457343 171458032 Zm00008a022044 171459834 171458032 Zm00008a022044 Zm00008a022044,Zm00008a022044 unchanged
Zm00008a022046_T01.v1.1.exon.1 chr05 171469021 171469947 Zm00008a022046 171469021 171465943 Zm00008a022046 Zm00008a022046,Zm00008a022046 unchanged
Zm00008a022046_T01.v1.1.exon.2 chr05 171468254 171468933 Zm00008a022046 171469021 171465943 Zm00008a022046 Zm00008a022046,Zm00008a022046 unchanged
Zm00008a022046_T01.v1.1.exon.3 chr05 171467018 171467433 Zm00008a022046 171469021 171465943 Zm00008a022046 Zm00008a022046,Zm00008a022046 unchanged
Zm00008a022046_T01.v1.1.exon.4 chr05 171466737 171466935 Zm00008a022046 171469021 171465943 Zm00008a022046 Zm00008a022046,Zm00008a022046 unchanged
Zm00008a022046_T01.v1.1.exon.5 chr05 171466537 171466653 Zm00008a022046 171469021 171465943 Zm00008a022046 Zm00008a022046,Zm00008a022046 unchanged
Zm00008a022046_T01.v1.1.exon.6 chr05 171466204 171466460 Zm00008a022046 171469021 171465943 Zm00008a022046 Zm00008a022046,Zm00008a022046 unchanged
Zm00008a022046_T01.v1.1.exon.7 chr05 171466041 171466101 Zm00008a022046 171469021 171465943 Zm00008a022046 Zm00008a022046,Zm00008a022046 unchanged
Zm00008a022046_T01.v1.1.exon.8 chr05 171465675 171465943 Zm00008a022046 171469021 171465943 Zm00008a022046 Zm00008a022046,Zm00008a022046 unchanged
Zm00008a022047_T01.v1.1.exon.1 chr05 171483686 171483932 Zm00008a022047 171483686 171484799 Zm00008a022047 Zm00008a022047,Zm00008a022047 unchanged
Zm00008a022047_T01.v1.1.exon.2 chr05 171484031 171484135 Zm00008a022047 171483686 171484799 Zm00008a022047 Zm00008a022047,Zm00008a022047 unchanged
Zm00008a022047_T01.v1.1.exon.3 chr05 171484240 171484799 Zm00008a022047 171483686 171484799 Zm00008a022047 Zm00008a022047,Zm00008a022047 unchanged
Zm00008a022051_T01.v1.1.exon.1 chr05 171609898 171610124 Zm00008a022051 171609898 171614485 Zm00008a022051 Zm00008a022051,Zm00008a022051 unchanged
Zm00008a022051_T01.v1.1.exon.2 chr05 171610843 171610991 Zm00008a022051 171609898 171614485 Zm00008a022051 Zm00008a022051,Zm00008a022051 unchanged
Zm00008a022051_T01.v1.1.exon.3 chr05 171611232 171611894 Zm00008a022051 171609898 171614485 Zm00008a022051 Zm00008a022051,Zm00008a022051 unchanged
Zm00008a022051_T01.v1.1.exon.4 chr05 171612476 171612967 Zm00008a022051 171609898 171614485 Zm00008a022051 Zm00008a022051,Zm00008a022051 unchanged
Zm00008a022051_T01.v1.1.exon.5 chr05 171613101 171613159 Zm00008a022051 171609898 171614485 Zm00008a022051 Zm00008a022051,Zm00008a022051 unchanged
Zm00008a022051_T01.v1.1.exon.6 chr05 171613234 171613311 Zm00008a022051 171609898 171614485 Zm00008a022051 Zm00008a022051,Zm00008a022051 unchanged
Zm00008a022051_T01.v1.1.exon.7 chr05 171613398 171613470 Zm00008a022051 171609898 171614485 Zm00008a022051 Zm00008a022051,Zm00008a022051 unchanged
Zm00008a022051_T01.v1.1.exon.8 chr05 171613633 171613731 Zm00008a022051 171609898 171614485 Zm00008a022051 Zm00008a022051,Zm00008a022051 unchanged
Zm00008a022051_T01.v1.1.exon.9 chr05 171613891 171613976 Zm00008a022051 171609898 171614485 Zm00008a022051 Zm00008a022051,Zm00008a022051 unchanged
Zm00008a022051_T01.v1.1.exon.10 chr05 171614133 171614485 Zm00008a022051 171609898 171614485 Zm00008a022051 Zm00008a022051,Zm00008a022051 unchanged
Zm00008a022052_T01.v1.1.exon.1 chr05 171629393 171630352 Zm00008a022052 171629393 171634265 Zm00008a022052 Zm00008a022052,Zm00008a022052 unchanged
Zm00008a022052_T01.v1.1.exon.2 chr05 171633681 171634265 Zm00008a022052 171629393 171634265 Zm00008a022052 Zm00008a022052,Zm00008a022052 unchanged
Zm00008a022057_T01.v1.1.exon.1 chr05 171743300 171743415 Zm00008a022057 171743300 171749309 Zm00008a022057 Zm00008a022057,Zm00008a022057 unchanged
Zm00008a022057_T01.v1.1.exon.2 chr05 171744416 171744491 Zm00008a022057 171743300 171749309 Zm00008a022057 Zm00008a022057,Zm00008a022057 unchanged
Zm00008a022057_T01.v1.1.exon.3 chr05 171744597 171744655 Zm00008a022057 171743300 171749309 Zm00008a022057 Zm00008a022057,Zm00008a022057 unchanged
Zm00008a022057_T01.v1.1.exon.4 chr05 171744800 171745293 Zm00008a022057 171743300 171749309 Zm00008a022057 Zm00008a022057,Zm00008a022057 unchanged
Zm00008a022057_T01.v1.1.exon.5 chr05 171745394 171745554 Zm00008a022057 171743300 171749309 Zm00008a022057 Zm00008a022057,Zm00008a022057 unchanged
Zm00008a022057_T01.v1.1.exon.6 chr05 171745642 171745845 Zm00008a022057 171743300 171749309 Zm00008a022057 Zm00008a022057,Zm00008a022057 unchanged
Zm00008a022057_T01.v1.1.exon.7 chr05 171746148 171746382 Zm00008a022057 171743300 171749309 Zm00008a022057 Zm00008a022057,Zm00008a022057 unchanged
Zm00008a022057_T01.v1.1.exon.8 chr05 171748346 171749309 Zm00008a022057 171743300 171749309 Zm00008a022057 Zm00008a022057,Zm00008a022057 unchanged
Zm00008a022060_T01.v1.1.exon.1 chr05 171795374 171795481 Zm00008a022060 171795374 171786208 Zm00008a022060 Zm00008a022060,Zm00008a022060 unchanged
Zm00008a022060_T01.v1.1.exon.2 chr05 171794589 171795300 Zm00008a022060 171795374 171786208 Zm00008a022060 Zm00008a022060,Zm00008a022060 unchanged
Zm00008a022060_T01.v1.1.exon.3 chr05 171794031 171794466 Zm00008a022060 171795374 171786208 Zm00008a022060 Zm00008a022060,Zm00008a022060 unchanged
Zm00008a022060_T01.v1.1.exon.4 chr05 171784760 171786208 Zm00008a022060 171795374 171786208 Zm00008a022060 Zm00008a022060,Zm00008a022060 unchanged
Zm00008a022061_T01.v1.1.exon.1 chr05 171838427 171838712 Zm00008a022061 171838427 171834988 Zm00008a022061 Zm00008a022061,Zm00008a022061 unchanged
Zm00008a022061_T01.v1.1.exon.2 chr05 171838262 171838318 Zm00008a022061 171838427 171834988 Zm00008a022061 Zm00008a022061,Zm00008a022061 unchanged
Zm00008a022061_T01.v1.1.exon.3 chr05 171837846 171838003 Zm00008a022061 171838427 171834988 Zm00008a022061 Zm00008a022061,Zm00008a022061 unchanged
Zm00008a022061_T01.v1.1.exon.4 chr05 171837770 171837841 Zm00008a022061 171838427 171834988 Zm00008a022061 Zm00008a022061,Zm00008a022061 unchanged
Zm00008a022061_T01.v1.1.exon.5 chr05 171836455 171836508 Zm00008a022061 171838427 171834988 Zm00008a022061 Zm00008a022061,Zm00008a022061 unchanged
Zm00008a022061_T01.v1.1.exon.6 chr05 171836095 171836170 Zm00008a022061 171838427 171834988 Zm00008a022061 Zm00008a022061,Zm00008a022061 unchanged
Zm00008a022061_T01.v1.1.exon.7 chr05 171835818 171835885 Zm00008a022061 171838427 171834988 Zm00008a022061 Zm00008a022061,Zm00008a022061 unchanged
Zm00008a022061_T01.v1.1.exon.8 chr05 171835099 171835158 Zm00008a022061 171838427 171834988 Zm00008a022061 Zm00008a022061,Zm00008a022061 unchanged
Zm00008a022061_T01.v1.1.exon.9 chr05 171834410 171834988 Zm00008a022061 171838427 171834988 Zm00008a022061 Zm00008a022061,Zm00008a022061 unchanged
Zm00008a022063_T01.v1.1.exon.1 chr05 171952973 171954520 Zm00008a022063 171952973 171919711 Zm00008a022063 Zm00008a022063,Zm00008a022063 unchanged
Zm00008a022063_T01.v1.1.exon.2 chr05 171952559 171952951 Zm00008a022063 171952973 171919711 Zm00008a022063 Zm00008a022063,Zm00008a022063 unchanged
Zm00008a022063_T01.v1.1.exon.3 chr05 171919703 171919711 Zm00008a022063 171952973 171919711 Zm00008a022063 Zm00008a022063,Zm00008a022063 unchanged
Zm00008a022064_T01.v1.1.exon.1 chr05 171954769 171954915 Zm00008a022064 171954769 171959036 Zm00008a022064 Zm00008a022064,Zm00008a022064 unchanged
Zm00008a022064_T01.v1.1.exon.2 chr05 171958298 171958331 Zm00008a022064 171954769 171959036 Zm00008a022064 Zm00008a022064,Zm00008a022064 unchanged
Zm00008a022064_T01.v1.1.exon.3 chr05 171958651 171959036 Zm00008a022064 171954769 171959036 Zm00008a022064 Zm00008a022064,Zm00008a022064 unchanged
Zm00008a022067_T01.v1.1.exon.1 chr05 171998930 171999082 Zm00008a022067 171998930 172003276 Zm00008a022067 Zm00008a022067,Zm00008a022067 unchanged
Zm00008a022067_T01.v1.1.exon.2 chr05 171999195 171999284 Zm00008a022067 171998930 172003276 Zm00008a022067 Zm00008a022067,Zm00008a022067 unchanged
Zm00008a022067_T01.v1.1.exon.3 chr05 171999379 171999595 Zm00008a022067 171998930 172003276 Zm00008a022067 Zm00008a022067,Zm00008a022067 unchanged
Zm00008a022067_T01.v1.1.exon.4 chr05 171999733 171999773 Zm00008a022067 171998930 172003276 Zm00008a022067 Zm00008a022067,Zm00008a022067 unchanged
Zm00008a022067_T01.v1.1.exon.5 chr05 172000519 172000616 Zm00008a022067 171998930 172003276 Zm00008a022067 Zm00008a022067,Zm00008a022067 unchanged
Zm00008a022067_T01.v1.1.exon.6 chr05 172000791 172001009 Zm00008a022067 171998930 172003276 Zm00008a022067 Zm00008a022067,Zm00008a022067 unchanged
Zm00008a022067_T01.v1.1.exon.7 chr05 172002812 172002893 Zm00008a022067 171998930 172003276 Zm00008a022067 Zm00008a022067,Zm00008a022067 unchanged
Zm00008a022067_T01.v1.1.exon.8 chr05 172003271 172003276 Zm00008a022067 171998930 172003276 Zm00008a022067 Zm00008a022067,Zm00008a022067 unchanged
Zm00008a022068_T01.v1.1.exon.1 chr05 172021383 172021442 Zm00008a022068 172021383 172000266 Zm00008a022068 Zm00008a022068,Zm00008a022068 unchanged
Zm00008a022068_T01.v1.1.exon.2 chr05 172017198 172017377 Zm00008a022068 172021383 172000266 Zm00008a022068 Zm00008a022068,Zm00008a022068 unchanged
Zm00008a022068_T01.v1.1.exon.3 chr05 172003677 172004000 Zm00008a022068 172021383 172000266 Zm00008a022068 Zm00008a022068,Zm00008a022068 unchanged
Zm00008a022068_T01.v1.1.exon.4 chr05 172000198 172000266 Zm00008a022068 172021383 172000266 Zm00008a022068 Zm00008a022068,Zm00008a022068 unchanged
Zm00008a022072_T01.v1.1.exon.1 chr05 172205913 172205921 Zm00008a022072 172205913 172165186 Zm00008a022072 Zm00008a022072,Zm00008a022072 unchanged
Zm00008a022072_T01.v1.1.exon.2 chr05 172164788 172165186 Zm00008a022072 172205913 172165186 Zm00008a022072 Zm00008a022072,Zm00008a022072 unchanged
Zm00008a022073_T01.v1.1.exon.1 chr05 172216348 172217255 Zm00008a022073 172216348 172206683 Zm00008a022073 Zm00008a022073,Zm00008a022073 unchanged
Zm00008a022073_T01.v1.1.exon.2 chr05 172206014 172206683 Zm00008a022073 172216348 172206683 Zm00008a022073 Zm00008a022073,Zm00008a022073 unchanged
Zm00008a022077_T01.v1.1.exon.1 chr05 172445336 172445478 Zm00008a022077 172445336 172448381 Zm00008a022077 Zm00008a022077,Zm00008a022077 unchanged
Zm00008a022077_T01.v1.1.exon.2 chr05 172445554 172445701 Zm00008a022077 172445336 172448381 Zm00008a022077 Zm00008a022077,Zm00008a022077 unchanged
Zm00008a022077_T01.v1.1.exon.3 chr05 172445940 172446029 Zm00008a022077 172445336 172448381 Zm00008a022077 Zm00008a022077,Zm00008a022077 unchanged
Zm00008a022077_T01.v1.1.exon.4 chr05 172446838 172446892 Zm00008a022077 172445336 172448381 Zm00008a022077 Zm00008a022077,Zm00008a022077 unchanged
Zm00008a022077_T01.v1.1.exon.5 chr05 172446970 172447092 Zm00008a022077 172445336 172448381 Zm00008a022077 Zm00008a022077,Zm00008a022077 unchanged
Zm00008a022077_T01.v1.1.exon.6 chr05 172447388 172447444 Zm00008a022077 172445336 172448381 Zm00008a022077 Zm00008a022077,Zm00008a022077 unchanged
Zm00008a022077_T01.v1.1.exon.7 chr05 172447537 172447715 Zm00008a022077 172445336 172448381 Zm00008a022077 Zm00008a022077,Zm00008a022077 unchanged
Zm00008a022077_T01.v1.1.exon.8 chr05 172447739 172448084 Zm00008a022077 172445336 172448381 Zm00008a022077 Zm00008a022077,Zm00008a022077 unchanged
Zm00008a022077_T01.v1.1.exon.9 chr05 172448179 172448381 Zm00008a022077 172445336 172448381 Zm00008a022077 Zm00008a022077,Zm00008a022077 unchanged
Zm00008a022078_T01.v1.1.exon.1 chr05 172468991 172470181 Zm00008a022078 172468991 172471289 Zm00008a022078 Zm00008a022078,Zm00008a022078 unchanged
Zm00008a022078_T01.v1.1.exon.2 chr05 172471185 172471289 Zm00008a022078 172468991 172471289 Zm00008a022078 Zm00008a022078,Zm00008a022078 unchanged
Zm00008a022079_T01.v1.1.exon.1 chr05 172473445 172473529 Zm00008a022079 172473445 172471936 Zm00008a022079 Zm00008a022079,Zm00008a022079 unchanged
Zm00008a022079_T01.v1.1.exon.2 chr05 172473006 172473318 Zm00008a022079 172473445 172471936 Zm00008a022079 Zm00008a022079,Zm00008a022079 unchanged
Zm00008a022079_T01.v1.1.exon.3 chr05 172472803 172472963 Zm00008a022079 172473445 172471936 Zm00008a022079 Zm00008a022079,Zm00008a022079 unchanged
Zm00008a022079_T01.v1.1.exon.4 chr05 172472447 172472720 Zm00008a022079 172473445 172471936 Zm00008a022079 Zm00008a022079,Zm00008a022079 unchanged
Zm00008a022079_T01.v1.1.exon.5 chr05 172472195 172472327 Zm00008a022079 172473445 172471936 Zm00008a022079 Zm00008a022079,Zm00008a022079 unchanged
Zm00008a022079_T01.v1.1.exon.6 chr05 172472026 172472112 Zm00008a022079 172473445 172471936 Zm00008a022079 Zm00008a022079,Zm00008a022079 unchanged
Zm00008a022079_T01.v1.1.exon.7 chr05 172471585 172471936 Zm00008a022079 172473445 172471936 Zm00008a022079 Zm00008a022079,Zm00008a022079 unchanged
Zm00008a022084_T01.v1.1.exon.1 chr05 172662899 172663288 Zm00008a022084 172662899 172661194 Zm00008a022084 Zm00008a022084,Zm00008a022084 unchanged
Zm00008a022084_T01.v1.1.exon.2 chr05 172662669 172662765 Zm00008a022084 172662899 172661194 Zm00008a022084 Zm00008a022084,Zm00008a022084 unchanged
Zm00008a022084_T01.v1.1.exon.3 chr05 172661345 172661497 Zm00008a022084 172662899 172661194 Zm00008a022084 Zm00008a022084,Zm00008a022084 unchanged
Zm00008a022084_T01.v1.1.exon.4 chr05 172660508 172661194 Zm00008a022084 172662899 172661194 Zm00008a022084 Zm00008a022084,Zm00008a022084 unchanged
Zm00008a022096_T01.v1.1.exon.1 chr05 172831432 172831529 Zm00008a022096 172831432 172828008 Zm00008a022096 Zm00008a022096,Zm00008a022096 unchanged
Zm00008a022096_T01.v1.1.exon.2 chr05 172830473 172830869 Zm00008a022096 172831432 172828008 Zm00008a022096 Zm00008a022096,Zm00008a022096 unchanged
Zm00008a022096_T01.v1.1.exon.3 chr05 172830168 172830389 Zm00008a022096 172831432 172828008 Zm00008a022096 Zm00008a022096,Zm00008a022096 unchanged
Zm00008a022096_T01.v1.1.exon.4 chr05 172829155 172829480 Zm00008a022096 172831432 172828008 Zm00008a022096 Zm00008a022096,Zm00008a022096 unchanged
Zm00008a022096_T01.v1.1.exon.5 chr05 172828650 172828779 Zm00008a022096 172831432 172828008 Zm00008a022096 Zm00008a022096,Zm00008a022096 unchanged
Zm00008a022096_T01.v1.1.exon.6 chr05 172828245 172828541 Zm00008a022096 172831432 172828008 Zm00008a022096 Zm00008a022096,Zm00008a022096 unchanged
Zm00008a022096_T01.v1.1.exon.7 chr05 172827245 172828008 Zm00008a022096 172831432 172828008 Zm00008a022096 Zm00008a022096,Zm00008a022096 unchanged
Zm00008a022103_T01.v1.1.exon.1 chr05 172989964 172991173 Zm00008a022103 172989964 172986332 Zm00008a022103 Zm00008a022103,Zm00008a022103 unchanged
Zm00008a022103_T01.v1.1.exon.2 chr05 172985996 172986332 Zm00008a022103 172989964 172986332 Zm00008a022103 Zm00008a022103,Zm00008a022103 unchanged
Zm00008a022104_T01.v1.1.exon.1 chr05 173033269 173033465 Zm00008a022104 173033269 173037766 Zm00008a022104 Zm00008a022104,Zm00008a022104 unchanged
Zm00008a022104_T01.v1.1.exon.2 chr05 173034591 173034732 Zm00008a022104 173033269 173037766 Zm00008a022104 Zm00008a022104,Zm00008a022104 unchanged
Zm00008a022104_T01.v1.1.exon.3 chr05 173035317 173035428 Zm00008a022104 173033269 173037766 Zm00008a022104 Zm00008a022104,Zm00008a022104 unchanged
Zm00008a022104_T01.v1.1.exon.4 chr05 173035546 173036252 Zm00008a022104 173033269 173037766 Zm00008a022104 Zm00008a022104,Zm00008a022104 unchanged
Zm00008a022104_T01.v1.1.exon.5 chr05 173036340 173037160 Zm00008a022104 173033269 173037766 Zm00008a022104 Zm00008a022104,Zm00008a022104 unchanged
Zm00008a022104_T01.v1.1.exon.6 chr05 173037381 173037766 Zm00008a022104 173033269 173037766 Zm00008a022104 Zm00008a022104,Zm00008a022104 unchanged
Zm00008a022105_T01.v1.1.exon.1 chr05 173055702 173055829 Zm00008a022105 173055702 173050058 Zm00008a022105 Zm00008a022105,Zm00008a022105 unchanged
Zm00008a022105_T01.v1.1.exon.2 chr05 173051268 173051316 Zm00008a022105 173055702 173050058 Zm00008a022105 Zm00008a022105,Zm00008a022105 unchanged
Zm00008a022105_T01.v1.1.exon.3 chr05 173050962 173051188 Zm00008a022105 173055702 173050058 Zm00008a022105 Zm00008a022105,Zm00008a022105 unchanged
Zm00008a022105_T01.v1.1.exon.4 chr05 173049806 173050058 Zm00008a022105 173055702 173050058 Zm00008a022105 Zm00008a022105,Zm00008a022105 unchanged
Zm00008a022106_T01.v1.1.exon.1 chr05 173074243 173074331 Zm00008a022106 173074243 173078354 Zm00008a022106 Zm00008a022106,Zm00008a022106 unchanged
Zm00008a022106_T01.v1.1.exon.2 chr05 173075410 173075475 Zm00008a022106 173074243 173078354 Zm00008a022106 Zm00008a022106,Zm00008a022106 unchanged
Zm00008a022106_T01.v1.1.exon.3 chr05 173075702 173075772 Zm00008a022106 173074243 173078354 Zm00008a022106 Zm00008a022106,Zm00008a022106 unchanged
Zm00008a022106_T01.v1.1.exon.4 chr05 173076653 173076669 Zm00008a022106 173074243 173078354 Zm00008a022106 Zm00008a022106,Zm00008a022106 unchanged
Zm00008a022106_T01.v1.1.exon.5 chr05 173077634 173077798 Zm00008a022106 173074243 173078354 Zm00008a022106 Zm00008a022106,Zm00008a022106 unchanged
Zm00008a022106_T01.v1.1.exon.6 chr05 173078292 173078354 Zm00008a022106 173074243 173078354 Zm00008a022106 Zm00008a022106,Zm00008a022106 unchanged
Zm00008a022113_T01.v1.1.exon.1 chr05 173227775 173228060 Zm00008a022113 173227775 173240086 Zm00008a022113 Zm00008a022113,Zm00008a022113 unchanged
Zm00008a022113_T01.v1.1.exon.2 chr05 173228605 173228654 Zm00008a022113 173227775 173240086 Zm00008a022113 Zm00008a022113,Zm00008a022113 unchanged
Zm00008a022113_T01.v1.1.exon.3 chr05 173229409 173229544 Zm00008a022113 173227775 173240086 Zm00008a022113 Zm00008a022113,Zm00008a022113 unchanged
Zm00008a022113_T01.v1.1.exon.4 chr05 173229996 173230162 Zm00008a022113 173227775 173240086 Zm00008a022113 Zm00008a022113,Zm00008a022113 unchanged
Zm00008a022113_T01.v1.1.exon.5 chr05 173233389 173233509 Zm00008a022113 173227775 173240086 Zm00008a022113 Zm00008a022113,Zm00008a022113 unchanged
Zm00008a022113_T01.v1.1.exon.6 chr05 173234193 173234293 Zm00008a022113 173227775 173240086 Zm00008a022113 Zm00008a022113,Zm00008a022113 unchanged
Zm00008a022113_T01.v1.1.exon.7 chr05 173234502 173234600 Zm00008a022113 173227775 173240086 Zm00008a022113 Zm00008a022113,Zm00008a022113 unchanged
Zm00008a022113_T01.v1.1.exon.8 chr05 173234694 173234804 Zm00008a022113 173227775 173240086 Zm00008a022113 Zm00008a022113,Zm00008a022113 unchanged
Zm00008a022113_T01.v1.1.exon.9 chr05 173234891 173234970 Zm00008a022113 173227775 173240086 Zm00008a022113 Zm00008a022113,Zm00008a022113 unchanged
Zm00008a022113_T01.v1.1.exon.10 chr05 173235057 173235126 Zm00008a022113 173227775 173240086 Zm00008a022113 Zm00008a022113,Zm00008a022113 unchanged
Zm00008a022113_T01.v1.1.exon.11 chr05 173237068 173237141 Zm00008a022113 173227775 173240086 Zm00008a022113 Zm00008a022113,Zm00008a022113 unchanged
Zm00008a022113_T01.v1.1.exon.12 chr05 173237226 173237295 Zm00008a022113 173227775 173240086 Zm00008a022113 Zm00008a022113,Zm00008a022113 unchanged
Zm00008a022113_T01.v1.1.exon.13 chr05 173237419 173237507 Zm00008a022113 173227775 173240086 Zm00008a022113 Zm00008a022113,Zm00008a022113 unchanged
Zm00008a022113_T01.v1.1.exon.14 chr05 173237724 173237848 Zm00008a022113 173227775 173240086 Zm00008a022113 Zm00008a022113,Zm00008a022113 unchanged
Zm00008a022113_T01.v1.1.exon.15 chr05 173237946 173238026 Zm00008a022113 173227775 173240086 Zm00008a022113 Zm00008a022113,Zm00008a022113 unchanged
Zm00008a022113_T01.v1.1.exon.16 chr05 173238107 173238167 Zm00008a022113 173227775 173240086 Zm00008a022113 Zm00008a022113,Zm00008a022113 unchanged
Zm00008a022113_T01.v1.1.exon.17 chr05 173238310 173238358 Zm00008a022113 173227775 173240086 Zm00008a022113 Zm00008a022113,Zm00008a022113 unchanged
Zm00008a022113_T01.v1.1.exon.18 chr05 173238824 173238913 Zm00008a022113 173227775 173240086 Zm00008a022113 Zm00008a022113,Zm00008a022113 unchanged
Zm00008a022113_T01.v1.1.exon.19 chr05 173239227 173239286 Zm00008a022113 173227775 173240086 Zm00008a022113 Zm00008a022113,Zm00008a022113 unchanged
Zm00008a022113_T01.v1.1.exon.20 chr05 173239381 173239522 Zm00008a022113 173227775 173240086 Zm00008a022113 Zm00008a022113,Zm00008a022113 unchanged
Zm00008a022113_T01.v1.1.exon.21 chr05 173239931 173240086 Zm00008a022113 173227775 173240086 Zm00008a022113 Zm00008a022113,Zm00008a022113 unchanged
Zm00008a022116_T01.v1.1.exon.1 chr05 173394418 173395599 Zm00008a022116 173394418 173395599 Zm00008a022116 Zm00008a022116,Zm00008a022116 unchanged
Zm00008a022117_T01.v1.1.exon.1 chr05 173395911 173395916 Zm00008a022117 173395911 173426018 Zm00008a022117 Zm00008a022117,Zm00008a022117 unchanged
Zm00008a022117_T01.v1.1.exon.2 chr05 173422946 173423001 Zm00008a022117 173395911 173426018 Zm00008a022117 Zm00008a022117,Zm00008a022117 unchanged
Zm00008a022117_T01.v1.1.exon.3 chr05 173424261 173424361 Zm00008a022117 173395911 173426018 Zm00008a022117 Zm00008a022117,Zm00008a022117 unchanged
Zm00008a022117_T01.v1.1.exon.4 chr05 173424671 173424741 Zm00008a022117 173395911 173426018 Zm00008a022117 Zm00008a022117,Zm00008a022117 unchanged
Zm00008a022117_T01.v1.1.exon.5 chr05 173425312 173425356 Zm00008a022117 173395911 173426018 Zm00008a022117 Zm00008a022117,Zm00008a022117 unchanged
Zm00008a022117_T01.v1.1.exon.6 chr05 173425633 173426018 Zm00008a022117 173395911 173426018 Zm00008a022117 Zm00008a022117,Zm00008a022117 unchanged
Zm00008a022118_T01.v1.1.exon.1 chr05 173456753 173456902 Zm00008a022118 173456753 173460246 Zm00008a022118 Zm00008a022118,Zm00008a022118 unchanged
Zm00008a022118_T01.v1.1.exon.2 chr05 173458357 173460246 Zm00008a022118 173456753 173460246 Zm00008a022118 Zm00008a022118,Zm00008a022118 unchanged
Zm00008a022119_T01.v1.1.exon.1 chr05 173472859 173473078 Zm00008a022119 173472859 173475033 Zm00008a022119 Zm00008a022119,Zm00008a022119 unchanged
Zm00008a022119_T01.v1.1.exon.2 chr05 173473214 173473471 Zm00008a022119 173472859 173475033 Zm00008a022119 Zm00008a022119,Zm00008a022119 unchanged
Zm00008a022119_T01.v1.1.exon.3 chr05 173473620 173473727 Zm00008a022119 173472859 173475033 Zm00008a022119 Zm00008a022119,Zm00008a022119 unchanged
Zm00008a022119_T01.v1.1.exon.4 chr05 173474390 173475033 Zm00008a022119 173472859 173475033 Zm00008a022119 Zm00008a022119,Zm00008a022119 unchanged
Zm00008a022125_T01.v1.1.exon.1 chr05 173718616 173718746 Zm00008a022125 173718616 173722440 Zm00008a022125 Zm00008a022125,Zm00008a022125 unchanged
Zm00008a022125_T01.v1.1.exon.2 chr05 173719004 173719261 Zm00008a022125 173718616 173722440 Zm00008a022125 Zm00008a022125,Zm00008a022125 unchanged
Zm00008a022125_T01.v1.1.exon.3 chr05 173719916 173719987 Zm00008a022125 173718616 173722440 Zm00008a022125 Zm00008a022125,Zm00008a022125 unchanged
Zm00008a022125_T01.v1.1.exon.4 chr05 173720536 173720600 Zm00008a022125 173718616 173722440 Zm00008a022125 Zm00008a022125,Zm00008a022125 unchanged
Zm00008a022125_T01.v1.1.exon.5 chr05 173720744 173720903 Zm00008a022125 173718616 173722440 Zm00008a022125 Zm00008a022125,Zm00008a022125 unchanged
Zm00008a022125_T01.v1.1.exon.6 chr05 173721338 173721418 Zm00008a022125 173718616 173722440 Zm00008a022125 Zm00008a022125,Zm00008a022125 unchanged
Zm00008a022125_T01.v1.1.exon.7 chr05 173721497 173721586 Zm00008a022125 173718616 173722440 Zm00008a022125 Zm00008a022125,Zm00008a022125 unchanged
Zm00008a022125_T01.v1.1.exon.8 chr05 173722001 173722440 Zm00008a022125 173718616 173722440 Zm00008a022125 Zm00008a022125,Zm00008a022125 unchanged
Zm00008a022126_T01.v1.1.exon.1 chr05 173740927 173741425 Zm00008a022126 173740927 173742480 Zm00008a022126 Zm00008a022126,Zm00008a022126 unchanged
Zm00008a022126_T01.v1.1.exon.2 chr05 173741510 173742480 Zm00008a022126 173740927 173742480 Zm00008a022126 Zm00008a022126,Zm00008a022126 unchanged
Zm00008a022131_T01.v1.1.exon.1 chr05 173984106 173984349 Zm00008a022131 173984106 173985577 Zm00008a022131 Zm00008a022131,Zm00008a022131 unchanged
Zm00008a022131_T01.v1.1.exon.2 chr05 173984520 173984830 Zm00008a022131 173984106 173985577 Zm00008a022131 Zm00008a022131,Zm00008a022131 unchanged
Zm00008a022131_T01.v1.1.exon.3 chr05 173984996 173985577 Zm00008a022131 173984106 173985577 Zm00008a022131 Zm00008a022131,Zm00008a022131 unchanged
Zm00008a022132_T01.v1.1.exon.1 chr05 174045466 174045601 Zm00008a022132 174045466 174048158 Zm00008a022132 Zm00008a022132,Zm00008a022132 unchanged
Zm00008a022132_T01.v1.1.exon.2 chr05 174045756 174045828 Zm00008a022132 174045466 174048158 Zm00008a022132 Zm00008a022132,Zm00008a022132 unchanged
Zm00008a022132_T01.v1.1.exon.3 chr05 174047429 174048158 Zm00008a022132 174045466 174048158 Zm00008a022132 Zm00008a022132,Zm00008a022132 unchanged
Zm00008a022133_T01.v1.1.exon.1 chr05 174091749 174091862 Zm00008a022133 174091749 174153672 Zm00008a022133 Zm00008a022133,Zm00008a022133 unchanged
Zm00008a022133_T01.v1.1.exon.2 chr05 174141788 174141953 Zm00008a022133 174091749 174153672 Zm00008a022133 Zm00008a022133,Zm00008a022133 unchanged
Zm00008a022133_T01.v1.1.exon.3 chr05 174153656 174153672 Zm00008a022133 174091749 174153672 Zm00008a022133 Zm00008a022133,Zm00008a022133 unchanged
Zm00008a022138_T01.v1.1.exon.1 chr05 174343980 174344010 Zm00008a022138 174343980 174373258 Zm00008a022138 Zm00008a022138,Zm00008a022138 unchanged
Zm00008a022138_T01.v1.1.exon.2 chr05 174371950 174371987 Zm00008a022138 174343980 174373258 Zm00008a022138 Zm00008a022138,Zm00008a022138 unchanged
Zm00008a022138_T01.v1.1.exon.3 chr05 174373054 174373113 Zm00008a022138 174343980 174373258 Zm00008a022138 Zm00008a022138,Zm00008a022138 unchanged
Zm00008a022138_T01.v1.1.exon.4 chr05 174373145 174373258 Zm00008a022138 174343980 174373258 Zm00008a022138 Zm00008a022138,Zm00008a022138 unchanged
Zm00008a022141_T01.v1.1.exon.1 chr05 174468913 174469105 Zm00008a022141 174468913 174474622 Zm00008a022141 Zm00008a022141,Zm00008a022141 unchanged
Zm00008a022141_T01.v1.1.exon.2 chr05 174469147 174469609 Zm00008a022141 174468913 174474622 Zm00008a022141 Zm00008a022141,Zm00008a022141 unchanged
Zm00008a022141_T01.v1.1.exon.3 chr05 174469725 174469809 Zm00008a022141 174468913 174474622 Zm00008a022141 Zm00008a022141,Zm00008a022141 unchanged
Zm00008a022141_T01.v1.1.exon.4 chr05 174474602 174474622 Zm00008a022141 174468913 174474622 Zm00008a022141 Zm00008a022141,Zm00008a022141 unchanged
Zm00008a022142_T01.v1.1.exon.1 chr05 174474981 174475079 Zm00008a022142 174474981 174472264 Zm00008a022142 Zm00008a022142,Zm00008a022142 unchanged
Zm00008a022142_T01.v1.1.exon.2 chr05 174472503 174473029 Zm00008a022142 174474981 174472264 Zm00008a022142 Zm00008a022142,Zm00008a022142 unchanged
Zm00008a022142_T01.v1.1.exon.3 chr05 174471804 174472264 Zm00008a022142 174474981 174472264 Zm00008a022142 Zm00008a022142,Zm00008a022142 unchanged
Zm00008a022150_T01.v1.1.exon.1 chr05 174792033 174792305 Zm00008a022150 174792033 174805097 Zm00008a022150 Zm00008a022150,Zm00008a022150 unchanged
Zm00008a022150_T01.v1.1.exon.2 chr05 174792397 174792588 Zm00008a022150 174792033 174805097 Zm00008a022150 Zm00008a022150,Zm00008a022150 unchanged
Zm00008a022150_T01.v1.1.exon.3 chr05 174792958 174793113 Zm00008a022150 174792033 174805097 Zm00008a022150 Zm00008a022150,Zm00008a022150 unchanged
Zm00008a022150_T01.v1.1.exon.4 chr05 174793830 174794123 Zm00008a022150 174792033 174805097 Zm00008a022150 Zm00008a022150,Zm00008a022150 unchanged
Zm00008a022150_T01.v1.1.exon.5 chr05 174795456 174795530 Zm00008a022150 174792033 174805097 Zm00008a022150 Zm00008a022150,Zm00008a022150 unchanged
Zm00008a022150_T01.v1.1.exon.6 chr05 174795965 174796296 Zm00008a022150 174792033 174805097 Zm00008a022150 Zm00008a022150,Zm00008a022150 unchanged
Zm00008a022150_T01.v1.1.exon.7 chr05 174796661 174796894 Zm00008a022150 174792033 174805097 Zm00008a022150 Zm00008a022150,Zm00008a022150 unchanged
Zm00008a022150_T01.v1.1.exon.8 chr05 174796973 174797160 Zm00008a022150 174792033 174805097 Zm00008a022150 Zm00008a022150,Zm00008a022150 unchanged
Zm00008a022150_T01.v1.1.exon.9 chr05 174797381 174797516 Zm00008a022150 174792033 174805097 Zm00008a022150 Zm00008a022150,Zm00008a022150 unchanged
Zm00008a022150_T01.v1.1.exon.10 chr05 174797610 174797718 Zm00008a022150 174792033 174805097 Zm00008a022150 Zm00008a022150,Zm00008a022150 unchanged
Zm00008a022150_T01.v1.1.exon.11 chr05 174802250 174802352 Zm00008a022150 174792033 174805097 Zm00008a022150 Zm00008a022150,Zm00008a022150 unchanged
Zm00008a022150_T01.v1.1.exon.12 chr05 174802456 174802651 Zm00008a022150 174792033 174805097 Zm00008a022150 Zm00008a022150,Zm00008a022150 unchanged
Zm00008a022150_T01.v1.1.exon.13 chr05 174803230 174803328 Zm00008a022150 174792033 174805097 Zm00008a022150 Zm00008a022150,Zm00008a022150 unchanged
Zm00008a022150_T01.v1.1.exon.14 chr05 174803409 174803467 Zm00008a022150 174792033 174805097 Zm00008a022150 Zm00008a022150,Zm00008a022150 unchanged
Zm00008a022150_T01.v1.1.exon.15 chr05 174803919 174804024 Zm00008a022150 174792033 174805097 Zm00008a022150 Zm00008a022150,Zm00008a022150 unchanged
Zm00008a022150_T01.v1.1.exon.16 chr05 174804697 174805097 Zm00008a022150 174792033 174805097 Zm00008a022150 Zm00008a022150,Zm00008a022150 unchanged
Zm00008a022155_T01.v1.1.exon.1 chr05 174963203 174963367 Zm00008a022155 174963203 174991479 Zm00008a022155 Zm00008a022155,Zm00008a022155 unchanged
Zm00008a022155_T01.v1.1.exon.2 chr05 174965181 174965374 Zm00008a022155 174963203 174991479 Zm00008a022155 Zm00008a022155,Zm00008a022155 unchanged
Zm00008a022155_T01.v1.1.exon.3 chr05 174965457 174965574 Zm00008a022155 174963203 174991479 Zm00008a022155 Zm00008a022155,Zm00008a022155 unchanged
Zm00008a022155_T01.v1.1.exon.4 chr05 174966517 174966633 Zm00008a022155 174963203 174991479 Zm00008a022155 Zm00008a022155,Zm00008a022155 unchanged
Zm00008a022155_T01.v1.1.exon.5 chr05 174966927 174967031 Zm00008a022155 174963203 174991479 Zm00008a022155 Zm00008a022155,Zm00008a022155 unchanged
Zm00008a022155_T01.v1.1.exon.6 chr05 174967213 174967269 Zm00008a022155 174963203 174991479 Zm00008a022155 Zm00008a022155,Zm00008a022155 unchanged
Zm00008a022155_T01.v1.1.exon.7 chr05 174968111 174968176 Zm00008a022155 174963203 174991479 Zm00008a022155 Zm00008a022155,Zm00008a022155 unchanged
Zm00008a022155_T01.v1.1.exon.8 chr05 174968583 174968777 Zm00008a022155 174963203 174991479 Zm00008a022155 Zm00008a022155,Zm00008a022155 unchanged
Zm00008a022155_T01.v1.1.exon.9 chr05 174970449 174970547 Zm00008a022155 174963203 174991479 Zm00008a022155 Zm00008a022155,Zm00008a022155 unchanged
Zm00008a022155_T01.v1.1.exon.10 chr05 174971340 174971906 Zm00008a022155 174963203 174991479 Zm00008a022155 Zm00008a022155,Zm00008a022155 unchanged
Zm00008a022155_T01.v1.1.exon.11 chr05 174972032 174972256 Zm00008a022155 174963203 174991479 Zm00008a022155 Zm00008a022155,Zm00008a022155 unchanged
Zm00008a022155_T01.v1.1.exon.12 chr05 174972819 174973121 Zm00008a022155 174963203 174991479 Zm00008a022155 Zm00008a022155,Zm00008a022155 unchanged
Zm00008a022155_T01.v1.1.exon.13 chr05 174976685 174976752 Zm00008a022155 174963203 174991479 Zm00008a022155 Zm00008a022155,Zm00008a022155 unchanged
Zm00008a022155_T01.v1.1.exon.14 chr05 174976945 174977103 Zm00008a022155 174963203 174991479 Zm00008a022155 Zm00008a022155,Zm00008a022155 unchanged
Zm00008a022155_T01.v1.1.exon.15 chr05 174977362 174977487 Zm00008a022155 174963203 174991479 Zm00008a022155 Zm00008a022155,Zm00008a022155 unchanged
Zm00008a022155_T01.v1.1.exon.16 chr05 174977573 174977704 Zm00008a022155 174963203 174991479 Zm00008a022155 Zm00008a022155,Zm00008a022155 unchanged
Zm00008a022155_T01.v1.1.exon.17 chr05 174977782 174977890 Zm00008a022155 174963203 174991479 Zm00008a022155 Zm00008a022155,Zm00008a022155 unchanged
Zm00008a022155_T01.v1.1.exon.18 chr05 174987115 174987267 Zm00008a022155 174963203 174991479 Zm00008a022155 Zm00008a022155,Zm00008a022155 unchanged
Zm00008a022155_T01.v1.1.exon.19 chr05 174987369 174987632 Zm00008a022155 174963203 174991479 Zm00008a022155 Zm00008a022155,Zm00008a022155 unchanged
Zm00008a022155_T01.v1.1.exon.20 chr05 174987745 174987882 Zm00008a022155 174963203 174991479 Zm00008a022155 Zm00008a022155,Zm00008a022155 unchanged
Zm00008a022155_T01.v1.1.exon.21 chr05 174988530 174988991 Zm00008a022155 174963203 174991479 Zm00008a022155 Zm00008a022155,Zm00008a022155 unchanged
Zm00008a022155_T01.v1.1.exon.22 chr05 174989665 174989958 Zm00008a022155 174963203 174991479 Zm00008a022155 Zm00008a022155,Zm00008a022155 unchanged
Zm00008a022155_T01.v1.1.exon.23 chr05 174990030 174990187 Zm00008a022155 174963203 174991479 Zm00008a022155 Zm00008a022155,Zm00008a022155 unchanged
Zm00008a022155_T01.v1.1.exon.24 chr05 174990333 174990440 Zm00008a022155 174963203 174991479 Zm00008a022155 Zm00008a022155,Zm00008a022155 unchanged
Zm00008a022155_T01.v1.1.exon.25 chr05 174990646 174991479 Zm00008a022155 174963203 174991479 Zm00008a022155 Zm00008a022155,Zm00008a022155 unchanged
Zm00008a022156_T01.v1.1.exon.1 chr05 174991985 174992133 Zm00008a022156 174991985 174992882 Zm00008a022156 Zm00008a022156,Zm00008a022156 unchanged
Zm00008a022156_T01.v1.1.exon.2 chr05 174992278 174992882 Zm00008a022156 174991985 174992882 Zm00008a022156 Zm00008a022156,Zm00008a022156 unchanged
Zm00008a022160_T01.v1.1.exon.1 chr05 175130771 175130980 Zm00008a022160 175130771 175124393 Zm00008a022160 Zm00008a022160,Zm00008a022160 unchanged
Zm00008a022160_T01.v1.1.exon.2 chr05 175128445 175128700 Zm00008a022160 175130771 175124393 Zm00008a022160 Zm00008a022160,Zm00008a022160 unchanged
Zm00008a022160_T01.v1.1.exon.3 chr05 175124383 175124393 Zm00008a022160 175130771 175124393 Zm00008a022160 Zm00008a022160,Zm00008a022160 unchanged
Zm00008a022161_T01.v1.1.exon.1 chr05 175185282 175185468 Zm00008a022161 175185282 175185928 Zm00008a022161 Zm00008a022161,Zm00008a022161 unchanged
Zm00008a022161_T01.v1.1.exon.2 chr05 175185594 175185928 Zm00008a022161 175185282 175185928 Zm00008a022161 Zm00008a022161,Zm00008a022161 unchanged
Zm00008a022162_T01.v1.1.exon.1 chr05 175213025 175213494 Zm00008a022162 175213025 175186135 Zm00008a022162 Zm00008a022162,Zm00008a022162 unchanged
Zm00008a022162_T01.v1.1.exon.2 chr05 175210404 175210491 Zm00008a022162 175213025 175186135 Zm00008a022162 Zm00008a022162,Zm00008a022162 unchanged
Zm00008a022162_T01.v1.1.exon.3 chr05 175187154 175187335 Zm00008a022162 175213025 175186135 Zm00008a022162 Zm00008a022162,Zm00008a022162 unchanged
Zm00008a022162_T01.v1.1.exon.4 chr05 175186677 175186767 Zm00008a022162 175213025 175186135 Zm00008a022162 Zm00008a022162,Zm00008a022162 unchanged
Zm00008a022162_T01.v1.1.exon.5 chr05 175185500 175186135 Zm00008a022162 175213025 175186135 Zm00008a022162 Zm00008a022162,Zm00008a022162 unchanged
Zm00008a022166_T01.v1.1.exon.1 chr05 175521824 175522233 Zm00008a022166 175521824 175521476 Zm00008a022166 Zm00008a022166,Zm00008a022166 unchanged
Zm00008a022166_T01.v1.1.exon.2 chr05 175520835 175521476 Zm00008a022166 175521824 175521476 Zm00008a022166 Zm00008a022166,Zm00008a022166 unchanged
Zm00008a022167_T01.v1.1.exon.1 chr05 175523885 175524158 Zm00008a022167 175523885 175523778 Zm00008a022167 Zm00008a022167,Zm00008a022167 unchanged
Zm00008a022167_T01.v1.1.exon.2 chr05 175523596 175523778 Zm00008a022167 175523885 175523778 Zm00008a022167 Zm00008a022167,Zm00008a022167 unchanged
Zm00008a022168_T01.v1.1.exon.1 chr05 175593595 175593645 Zm00008a022168 175593595 175593522 Zm00008a022168 Zm00008a022168,Zm00008a022168 unchanged
Zm00008a022168_T01.v1.1.exon.2 chr05 175593094 175593522 Zm00008a022168 175593595 175593522 Zm00008a022168 Zm00008a022168,Zm00008a022168 unchanged
Zm00008a022175_T01.v1.1.exon.1 chr05 176101027 176101283 Zm00008a022175 176101027 176120990 Zm00008a022175 Zm00008a022175,Zm00008a022175 unchanged
Zm00008a022175_T01.v1.1.exon.2 chr05 176101456 176101667 Zm00008a022175 176101027 176120990 Zm00008a022175 Zm00008a022175,Zm00008a022175 unchanged
Zm00008a022175_T01.v1.1.exon.3 chr05 176109010 176109229 Zm00008a022175 176101027 176120990 Zm00008a022175 Zm00008a022175,Zm00008a022175 unchanged
Zm00008a022175_T01.v1.1.exon.4 chr05 176109359 176109606 Zm00008a022175 176101027 176120990 Zm00008a022175 Zm00008a022175,Zm00008a022175 unchanged
Zm00008a022175_T01.v1.1.exon.5 chr05 176120676 176120779 Zm00008a022175 176101027 176120990 Zm00008a022175 Zm00008a022175,Zm00008a022175 unchanged
Zm00008a022175_T01.v1.1.exon.6 chr05 176120807 176120990 Zm00008a022175 176101027 176120990 Zm00008a022175 Zm00008a022175,Zm00008a022175 unchanged
Zm00008a022183_T01.v1.1.exon.1 chr05 176322038 176322318 Zm00008a022183 176322038 176319537 Zm00008a022183 Zm00008a022183,Zm00008a022183 unchanged
Zm00008a022183_T01.v1.1.exon.2 chr05 176321836 176321902 Zm00008a022183 176322038 176319537 Zm00008a022183 Zm00008a022183,Zm00008a022183 unchanged
Zm00008a022183_T01.v1.1.exon.3 chr05 176321403 176321468 Zm00008a022183 176322038 176319537 Zm00008a022183 Zm00008a022183,Zm00008a022183 unchanged
Zm00008a022183_T01.v1.1.exon.4 chr05 176321225 176321271 Zm00008a022183 176322038 176319537 Zm00008a022183 Zm00008a022183,Zm00008a022183 unchanged
Zm00008a022183_T01.v1.1.exon.5 chr05 176321046 176321091 Zm00008a022183 176322038 176319537 Zm00008a022183 Zm00008a022183,Zm00008a022183 unchanged
Zm00008a022183_T01.v1.1.exon.6 chr05 176320821 176320901 Zm00008a022183 176322038 176319537 Zm00008a022183 Zm00008a022183,Zm00008a022183 unchanged
Zm00008a022183_T01.v1.1.exon.7 chr05 176320687 176320729 Zm00008a022183 176322038 176319537 Zm00008a022183 Zm00008a022183,Zm00008a022183 unchanged
Zm00008a022183_T01.v1.1.exon.8 chr05 176320548 176320594 Zm00008a022183 176322038 176319537 Zm00008a022183 Zm00008a022183,Zm00008a022183 unchanged
Zm00008a022183_T01.v1.1.exon.9 chr05 176320094 176320175 Zm00008a022183 176322038 176319537 Zm00008a022183 Zm00008a022183,Zm00008a022183 unchanged
Zm00008a022183_T01.v1.1.exon.10 chr05 176319940 176319989 Zm00008a022183 176322038 176319537 Zm00008a022183 Zm00008a022183,Zm00008a022183 unchanged
Zm00008a022183_T01.v1.1.exon.11 chr05 176319759 176319832 Zm00008a022183 176322038 176319537 Zm00008a022183 Zm00008a022183,Zm00008a022183 unchanged
Zm00008a022183_T01.v1.1.exon.12 chr05 176319624 176319675 Zm00008a022183 176322038 176319537 Zm00008a022183 Zm00008a022183,Zm00008a022183 unchanged
Zm00008a022183_T01.v1.1.exon.13 chr05 176318449 176319537 Zm00008a022183 176322038 176319537 Zm00008a022183 Zm00008a022183,Zm00008a022183 unchanged
Zm00008a022184_T01.v1.1.exon.1 chr05 176374393 176374517 Zm00008a022184 176374393 176369743 Zm00008a022184 Zm00008a022184,Zm00008a022184 unchanged
Zm00008a022184_T01.v1.1.exon.2 chr05 176372106 176372124 Zm00008a022184 176374393 176369743 Zm00008a022184 Zm00008a022184,Zm00008a022184 unchanged
Zm00008a022184_T01.v1.1.exon.3 chr05 176370258 176370356 Zm00008a022184 176374393 176369743 Zm00008a022184 Zm00008a022184,Zm00008a022184 unchanged
Zm00008a022184_T01.v1.1.exon.4 chr05 176370049 176370154 Zm00008a022184 176374393 176369743 Zm00008a022184 Zm00008a022184,Zm00008a022184 unchanged
Zm00008a022184_T01.v1.1.exon.5 chr05 176369765 176369956 Zm00008a022184 176374393 176369743 Zm00008a022184 Zm00008a022184,Zm00008a022184 unchanged
Zm00008a022184_T01.v1.1.exon.6 chr05 176369446 176369743 Zm00008a022184 176374393 176369743 Zm00008a022184 Zm00008a022184,Zm00008a022184 unchanged
Zm00008a022185_T01.v1.1.exon.1 chr05 176375674 176376156 Zm00008a022185 176375674 176381472 Zm00008a022185 Zm00008a022185,Zm00008a022185 unchanged
Zm00008a022185_T01.v1.1.exon.2 chr05 176376234 176376410 Zm00008a022185 176375674 176381472 Zm00008a022185 Zm00008a022185,Zm00008a022185 unchanged
Zm00008a022185_T01.v1.1.exon.3 chr05 176381224 176381472 Zm00008a022185 176375674 176381472 Zm00008a022185 Zm00008a022185,Zm00008a022185 unchanged
Zm00008a022186_T01.v1.1.exon.1 chr05 176380665 176380676 Zm00008a022186 176380665 176377182 Zm00008a022186 Zm00008a022186,Zm00008a022186 unchanged
Zm00008a022186_T01.v1.1.exon.2 chr05 176378823 176378975 Zm00008a022186 176380665 176377182 Zm00008a022186 Zm00008a022186,Zm00008a022186 unchanged
Zm00008a022186_T01.v1.1.exon.3 chr05 176378656 176378697 Zm00008a022186 176380665 176377182 Zm00008a022186 Zm00008a022186,Zm00008a022186 unchanged
Zm00008a022186_T01.v1.1.exon.4 chr05 176376579 176377182 Zm00008a022186 176380665 176377182 Zm00008a022186 Zm00008a022186,Zm00008a022186 unchanged
Zm00008a022188_T01.v1.1.exon.1 chr05 176447494 176447514 Zm00008a022188 176447494 176455897 Zm00008a022188 Zm00008a022188,Zm00008a022188 unchanged
Zm00008a022188_T01.v1.1.exon.2 chr05 176452518 176452820 Zm00008a022188 176447494 176455897 Zm00008a022188 Zm00008a022188,Zm00008a022188 unchanged
Zm00008a022188_T01.v1.1.exon.3 chr05 176455454 176455897 Zm00008a022188 176447494 176455897 Zm00008a022188 Zm00008a022188,Zm00008a022188 unchanged
Zm00008a022189_T01.v1.1.exon.1 chr05 176457111 176457288 Zm00008a022189 176457111 176460103 Zm00008a022189 Zm00008a022189,Zm00008a022189 unchanged
Zm00008a022189_T01.v1.1.exon.2 chr05 176457383 176457461 Zm00008a022189 176457111 176460103 Zm00008a022189 Zm00008a022189,Zm00008a022189 unchanged
Zm00008a022189_T01.v1.1.exon.3 chr05 176457668 176457743 Zm00008a022189 176457111 176460103 Zm00008a022189 Zm00008a022189,Zm00008a022189 unchanged
Zm00008a022189_T01.v1.1.exon.4 chr05 176457839 176457918 Zm00008a022189 176457111 176460103 Zm00008a022189 Zm00008a022189,Zm00008a022189 unchanged
Zm00008a022189_T01.v1.1.exon.5 chr05 176458027 176458266 Zm00008a022189 176457111 176460103 Zm00008a022189 Zm00008a022189,Zm00008a022189 unchanged
Zm00008a022189_T01.v1.1.exon.6 chr05 176459251 176460103 Zm00008a022189 176457111 176460103 Zm00008a022189 Zm00008a022189,Zm00008a022189 unchanged
Zm00008a022191_T01.v1.1.exon.1 chr05 176526113 176526433 Zm00008a022191 176526113 176525008 Zm00008a022191 Zm00008a022191,Zm00008a022191 unchanged
Zm00008a022191_T01.v1.1.exon.2 chr05 176525914 176526020 Zm00008a022191 176526113 176525008 Zm00008a022191 Zm00008a022191,Zm00008a022191 unchanged
Zm00008a022191_T01.v1.1.exon.3 chr05 176525091 176525272 Zm00008a022191 176526113 176525008 Zm00008a022191 Zm00008a022191,Zm00008a022191 unchanged
Zm00008a022191_T01.v1.1.exon.4 chr05 176524690 176525008 Zm00008a022191 176526113 176525008 Zm00008a022191 Zm00008a022191,Zm00008a022191 unchanged
Zm00008a022193_T01.v1.1.exon.1 chr05 176686053 176686168 Zm00008a022193 176686053 176686646 Zm00008a022193 Zm00008a022193,Zm00008a022193 unchanged
Zm00008a022193_T01.v1.1.exon.2 chr05 176686286 176686646 Zm00008a022193 176686053 176686646 Zm00008a022193 Zm00008a022193,Zm00008a022193 unchanged
Zm00008a022194_T01.v1.1.exon.1 chr05 176725025 176725150 Zm00008a022194 176725025 176725795 Zm00008a022194 Zm00008a022194,Zm00008a022194 unchanged
Zm00008a022194_T01.v1.1.exon.2 chr05 176725541 176725795 Zm00008a022194 176725025 176725795 Zm00008a022194 Zm00008a022194,Zm00008a022194 unchanged
Zm00008a022199_T01.v1.1.exon.1 chr05 176900462 176900615 Zm00008a022199 176900462 176903506 Zm00008a022199 Zm00008a022199,Zm00008a022199 unchanged
Zm00008a022199_T01.v1.1.exon.2 chr05 176901600 176901657 Zm00008a022199 176900462 176903506 Zm00008a022199 Zm00008a022199,Zm00008a022199 unchanged
Zm00008a022199_T01.v1.1.exon.3 chr05 176902981 176903506 Zm00008a022199 176900462 176903506 Zm00008a022199 Zm00008a022199,Zm00008a022199 unchanged
Zm00008a022204_T01.v1.1.exon.1 chr05 177066772 177067371 Zm00008a022204 177066772 177067371 Zm00008a022204 Zm00008a022204,Zm00008a022204 unchanged
Zm00008a022205_T01.v1.1.exon.1 chr05 177069292 177069602 Zm00008a022205 177069292 177067811 Zm00008a022205 Zm00008a022205,Zm00008a022205 unchanged
Zm00008a022205_T01.v1.1.exon.2 chr05 177067423 177067811 Zm00008a022205 177069292 177067811 Zm00008a022205 Zm00008a022205,Zm00008a022205 unchanged
Zm00008a022208_T01.v1.1.exon.1 chr05 177145861 177146583 Zm00008a022208 177145861 177149895 Zm00008a022208 Zm00008a022208,Zm00008a022208 unchanged
Zm00008a022208_T01.v1.1.exon.2 chr05 177148275 177148466 Zm00008a022208 177145861 177149895 Zm00008a022208 Zm00008a022208,Zm00008a022208 unchanged
Zm00008a022208_T01.v1.1.exon.3 chr05 177148641 177149895 Zm00008a022208 177145861 177149895 Zm00008a022208 Zm00008a022208,Zm00008a022208 unchanged
Zm00008a022209_T01.v1.1.exon.1 chr05 177151108 177151322 Zm00008a022209 177151108 177151003 Zm00008a022209 Zm00008a022209,Zm00008a022209 unchanged
Zm00008a022209_T01.v1.1.exon.2 chr05 177150487 177151003 Zm00008a022209 177151108 177151003 Zm00008a022209 Zm00008a022209,Zm00008a022209 unchanged
Zm00008a022210_T01.v1.1.exon.1 chr05 177151666 177152364 Zm00008a022210 177151666 177153645 Zm00008a022210 Zm00008a022210,Zm00008a022210 unchanged
Zm00008a022210_T01.v1.1.exon.2 chr05 177152732 177152898 Zm00008a022210 177151666 177153645 Zm00008a022210 Zm00008a022210,Zm00008a022210 unchanged
Zm00008a022210_T01.v1.1.exon.3 chr05 177152988 177153645 Zm00008a022210 177151666 177153645 Zm00008a022210 Zm00008a022210,Zm00008a022210 unchanged
Zm00008a022213_T01.v1.1.exon.1 chr05 177362291 177362455 Zm00008a022213 177362291 177367100 Zm00008a022213 Zm00008a022213,Zm00008a022213 unchanged
Zm00008a022213_T01.v1.1.exon.2 chr05 177362485 177362585 Zm00008a022213 177362291 177367100 Zm00008a022213 Zm00008a022213,Zm00008a022213 unchanged
Zm00008a022213_T01.v1.1.exon.3 chr05 177362805 177362991 Zm00008a022213 177362291 177367100 Zm00008a022213 Zm00008a022213,Zm00008a022213 unchanged
Zm00008a022213_T01.v1.1.exon.4 chr05 177363079 177363182 Zm00008a022213 177362291 177367100 Zm00008a022213 Zm00008a022213,Zm00008a022213 unchanged
Zm00008a022213_T01.v1.1.exon.5 chr05 177364898 177364985 Zm00008a022213 177362291 177367100 Zm00008a022213 Zm00008a022213,Zm00008a022213 unchanged
Zm00008a022213_T01.v1.1.exon.6 chr05 177366244 177366439 Zm00008a022213 177362291 177367100 Zm00008a022213 Zm00008a022213,Zm00008a022213 unchanged
Zm00008a022213_T01.v1.1.exon.7 chr05 177366494 177366660 Zm00008a022213 177362291 177367100 Zm00008a022213 Zm00008a022213,Zm00008a022213 unchanged
Zm00008a022213_T01.v1.1.exon.8 chr05 177366741 177367100 Zm00008a022213 177362291 177367100 Zm00008a022213 Zm00008a022213,Zm00008a022213 unchanged
Zm00008a022214_T01.v1.1.exon.1 chr05 177370404 177370701 Zm00008a022214 177370404 177374464 Zm00008a022214 Zm00008a022214,Zm00008a022214 unchanged
Zm00008a022214_T01.v1.1.exon.2 chr05 177370784 177370853 Zm00008a022214 177370404 177374464 Zm00008a022214 Zm00008a022214,Zm00008a022214 unchanged
Zm00008a022214_T01.v1.1.exon.3 chr05 177371540 177371655 Zm00008a022214 177370404 177374464 Zm00008a022214 Zm00008a022214,Zm00008a022214 unchanged
Zm00008a022214_T01.v1.1.exon.4 chr05 177372192 177373176 Zm00008a022214 177370404 177374464 Zm00008a022214 Zm00008a022214,Zm00008a022214 unchanged
Zm00008a022214_T01.v1.1.exon.5 chr05 177373916 177374464 Zm00008a022214 177370404 177374464 Zm00008a022214 Zm00008a022214,Zm00008a022214 unchanged
Zm00008a022218_T01.v1.1.exon.1 chr05 177572131 177572429 Zm00008a022218 177572131 177574190 Zm00008a022218 Zm00008a022218,Zm00008a022218 unchanged
Zm00008a022218_T01.v1.1.exon.2 chr05 177574133 177574190 Zm00008a022218 177572131 177574190 Zm00008a022218 Zm00008a022218,Zm00008a022218 unchanged
Zm00008a022222_T01.v1.1.exon.1 chr05 177756992 177757361 Zm00008a022222 177756992 177753895 Zm00008a022222 Zm00008a022222,Zm00008a022222 unchanged
Zm00008a022222_T01.v1.1.exon.2 chr05 177754598 177754837 Zm00008a022222 177756992 177753895 Zm00008a022222 Zm00008a022222,Zm00008a022222 unchanged
Zm00008a022222_T01.v1.1.exon.3 chr05 177754168 177754246 Zm00008a022222 177756992 177753895 Zm00008a022222 Zm00008a022222,Zm00008a022222 unchanged
Zm00008a022222_T01.v1.1.exon.4 chr05 177753255 177753895 Zm00008a022222 177756992 177753895 Zm00008a022222 Zm00008a022222,Zm00008a022222 unchanged
Zm00008a022223_T01.v1.1.exon.1 chr05 177926579 177927331 Zm00008a022223 177926579 177932076 Zm00008a022223 Zm00008a022223,Zm00008a022223 unchanged
Zm00008a022223_T01.v1.1.exon.2 chr05 177927899 177928155 Zm00008a022223 177926579 177932076 Zm00008a022223 Zm00008a022223,Zm00008a022223 unchanged
Zm00008a022223_T01.v1.1.exon.3 chr05 177932067 177932076 Zm00008a022223 177926579 177932076 Zm00008a022223 Zm00008a022223,Zm00008a022223 unchanged
Zm00008a022224_T01.v1.1.exon.1 chr05 177965157 177965198 Zm00008a022224 177965157 177970947 Zm00008a022224 Zm00008a022224,Zm00008a022224 unchanged
Zm00008a022224_T01.v1.1.exon.2 chr05 177965964 177966097 Zm00008a022224 177965157 177970947 Zm00008a022224 Zm00008a022224,Zm00008a022224 unchanged
Zm00008a022224_T01.v1.1.exon.3 chr05 177967402 177967995 Zm00008a022224 177965157 177970947 Zm00008a022224 Zm00008a022224,Zm00008a022224 unchanged
Zm00008a022224_T01.v1.1.exon.4 chr05 177969816 177970196 Zm00008a022224 177965157 177970947 Zm00008a022224 Zm00008a022224,Zm00008a022224 unchanged
Zm00008a022224_T01.v1.1.exon.5 chr05 177970528 177970947 Zm00008a022224 177965157 177970947 Zm00008a022224 Zm00008a022224,Zm00008a022224 unchanged
Zm00008a022226_T01.v1.1.exon.1 chr05 177998258 177998407 Zm00008a022226 177998258 177995587 Zm00008a022226 Zm00008a022226,Zm00008a022226 unchanged
Zm00008a022226_T01.v1.1.exon.2 chr05 177997467 177997647 Zm00008a022226 177998258 177995587 Zm00008a022226 Zm00008a022226,Zm00008a022226 unchanged
Zm00008a022226_T01.v1.1.exon.3 chr05 177997358 177997384 Zm00008a022226 177998258 177995587 Zm00008a022226 Zm00008a022226,Zm00008a022226 unchanged
Zm00008a022226_T01.v1.1.exon.4 chr05 177997092 177997245 Zm00008a022226 177998258 177995587 Zm00008a022226 Zm00008a022226,Zm00008a022226 unchanged
Zm00008a022226_T01.v1.1.exon.5 chr05 177996901 177997006 Zm00008a022226 177998258 177995587 Zm00008a022226 Zm00008a022226,Zm00008a022226 unchanged
Zm00008a022226_T01.v1.1.exon.6 chr05 177996747 177996861 Zm00008a022226 177998258 177995587 Zm00008a022226 Zm00008a022226,Zm00008a022226 unchanged
Zm00008a022226_T01.v1.1.exon.7 chr05 177996479 177996570 Zm00008a022226 177998258 177995587 Zm00008a022226 Zm00008a022226,Zm00008a022226 unchanged
Zm00008a022226_T01.v1.1.exon.8 chr05 177996196 177996352 Zm00008a022226 177998258 177995587 Zm00008a022226 Zm00008a022226,Zm00008a022226 unchanged
Zm00008a022226_T01.v1.1.exon.9 chr05 177996048 177996112 Zm00008a022226 177998258 177995587 Zm00008a022226 Zm00008a022226,Zm00008a022226 unchanged
Zm00008a022226_T01.v1.1.exon.10 chr05 177995852 177995976 Zm00008a022226 177998258 177995587 Zm00008a022226 Zm00008a022226,Zm00008a022226 unchanged
Zm00008a022226_T01.v1.1.exon.11 chr05 177995665 177995767 Zm00008a022226 177998258 177995587 Zm00008a022226 Zm00008a022226,Zm00008a022226 unchanged
Zm00008a022226_T01.v1.1.exon.12 chr05 177995180 177995587 Zm00008a022226 177998258 177995587 Zm00008a022226 Zm00008a022226,Zm00008a022226 unchanged
Zm00008a022227_T01.v1.1.exon.1 chr05 178081089 178081265 Zm00008a022227 178081089 178073493 Zm00008a022227 Zm00008a022227,Zm00008a022227 unchanged
Zm00008a022227_T01.v1.1.exon.2 chr05 178080408 178080659 Zm00008a022227 178081089 178073493 Zm00008a022227 Zm00008a022227,Zm00008a022227 unchanged
Zm00008a022227_T01.v1.1.exon.3 chr05 178080210 178080329 Zm00008a022227 178081089 178073493 Zm00008a022227 Zm00008a022227,Zm00008a022227 unchanged
Zm00008a022227_T01.v1.1.exon.4 chr05 178079878 178079985 Zm00008a022227 178081089 178073493 Zm00008a022227 Zm00008a022227,Zm00008a022227 unchanged
Zm00008a022227_T01.v1.1.exon.5 chr05 178079646 178079742 Zm00008a022227 178081089 178073493 Zm00008a022227 Zm00008a022227,Zm00008a022227 unchanged
Zm00008a022227_T01.v1.1.exon.6 chr05 178079236 178079323 Zm00008a022227 178081089 178073493 Zm00008a022227 Zm00008a022227,Zm00008a022227 unchanged
Zm00008a022227_T01.v1.1.exon.7 chr05 178078714 178078801 Zm00008a022227 178081089 178073493 Zm00008a022227 Zm00008a022227,Zm00008a022227 unchanged
Zm00008a022227_T01.v1.1.exon.8 chr05 178078543 178078610 Zm00008a022227 178081089 178073493 Zm00008a022227 Zm00008a022227,Zm00008a022227 unchanged
Zm00008a022227_T01.v1.1.exon.9 chr05 178073595 178073667 Zm00008a022227 178081089 178073493 Zm00008a022227 Zm00008a022227,Zm00008a022227 unchanged
Zm00008a022227_T01.v1.1.exon.10 chr05 178073030 178073493 Zm00008a022227 178081089 178073493 Zm00008a022227 Zm00008a022227,Zm00008a022227 unchanged
Zm00008a022229_T01.v1.1.exon.1 chr05 178087780 178088056 Zm00008a022229 178087780 178085225 Zm00008a022229 Zm00008a022229,Zm00008a022229 unchanged
Zm00008a022229_T01.v1.1.exon.2 chr05 178086586 178086738 Zm00008a022229 178087780 178085225 Zm00008a022229 Zm00008a022229,Zm00008a022229 unchanged
Zm00008a022229_T01.v1.1.exon.3 chr05 178085576 178085659 Zm00008a022229 178087780 178085225 Zm00008a022229 Zm00008a022229,Zm00008a022229 unchanged
Zm00008a022229_T01.v1.1.exon.4 chr05 178085037 178085225 Zm00008a022229 178087780 178085225 Zm00008a022229 Zm00008a022229,Zm00008a022229 unchanged
Zm00008a022230_T01.v1.1.exon.1 chr05 178136505 178136606 Zm00008a022230 178136505 178140110 Zm00008a022230 Zm00008a022230,Zm00008a022230 unchanged
Zm00008a022230_T01.v1.1.exon.2 chr05 178136716 178136852 Zm00008a022230 178136505 178140110 Zm00008a022230 Zm00008a022230,Zm00008a022230 unchanged
Zm00008a022230_T01.v1.1.exon.3 chr05 178136866 178136957 Zm00008a022230 178136505 178140110 Zm00008a022230 Zm00008a022230,Zm00008a022230 unchanged
Zm00008a022230_T01.v1.1.exon.4 chr05 178136963 178137267 Zm00008a022230 178136505 178140110 Zm00008a022230 Zm00008a022230,Zm00008a022230 unchanged
Zm00008a022230_T01.v1.1.exon.5 chr05 178137817 178138133 Zm00008a022230 178136505 178140110 Zm00008a022230 Zm00008a022230,Zm00008a022230 unchanged
Zm00008a022230_T01.v1.1.exon.6 chr05 178139930 178140110 Zm00008a022230 178136505 178140110 Zm00008a022230 Zm00008a022230,Zm00008a022230 unchanged
Zm00008a022233_T01.v1.1.exon.1 chr05 178231645 178231742 Zm00008a022233 178231645 178236273 Zm00008a022233 Zm00008a022233,Zm00008a022233 unchanged
Zm00008a022233_T01.v1.1.exon.2 chr05 178231829 178232078 Zm00008a022233 178231645 178236273 Zm00008a022233 Zm00008a022233,Zm00008a022233 unchanged
Zm00008a022233_T01.v1.1.exon.3 chr05 178232179 178232403 Zm00008a022233 178231645 178236273 Zm00008a022233 Zm00008a022233,Zm00008a022233 unchanged
Zm00008a022233_T01.v1.1.exon.4 chr05 178232594 178232740 Zm00008a022233 178231645 178236273 Zm00008a022233 Zm00008a022233,Zm00008a022233 unchanged
Zm00008a022233_T01.v1.1.exon.5 chr05 178233807 178233899 Zm00008a022233 178231645 178236273 Zm00008a022233 Zm00008a022233,Zm00008a022233 unchanged
Zm00008a022233_T01.v1.1.exon.6 chr05 178235033 178235344 Zm00008a022233 178231645 178236273 Zm00008a022233 Zm00008a022233,Zm00008a022233 unchanged
Zm00008a022233_T01.v1.1.exon.7 chr05 178235465 178235563 Zm00008a022233 178231645 178236273 Zm00008a022233 Zm00008a022233,Zm00008a022233 unchanged
Zm00008a022233_T01.v1.1.exon.8 chr05 178235746 178236273 Zm00008a022233 178231645 178236273 Zm00008a022233 Zm00008a022233,Zm00008a022233 unchanged
Zm00008a022234_T01.v1.1.exon.1 chr05 178256427 178256697 Zm00008a022234 178256427 178258542 Zm00008a022234 Zm00008a022234,Zm00008a022234 unchanged
Zm00008a022234_T01.v1.1.exon.2 chr05 178257892 178258542 Zm00008a022234 178256427 178258542 Zm00008a022234 Zm00008a022234,Zm00008a022234 unchanged
Zm00008a022235_T01.v1.1.exon.1 chr05 178386888 178387299 Zm00008a022235 178386888 178391654 Zm00008a022235 Zm00008a022235,Zm00008a022235 unchanged
Zm00008a022235_T01.v1.1.exon.2 chr05 178387489 178387646 Zm00008a022235 178386888 178391654 Zm00008a022235 Zm00008a022235,Zm00008a022235 unchanged
Zm00008a022235_T01.v1.1.exon.3 chr05 178388383 178388491 Zm00008a022235 178386888 178391654 Zm00008a022235 Zm00008a022235,Zm00008a022235 unchanged
Zm00008a022235_T01.v1.1.exon.4 chr05 178388570 178388762 Zm00008a022235 178386888 178391654 Zm00008a022235 Zm00008a022235,Zm00008a022235 unchanged
Zm00008a022235_T01.v1.1.exon.5 chr05 178388850 178388986 Zm00008a022235 178386888 178391654 Zm00008a022235 Zm00008a022235,Zm00008a022235 unchanged
Zm00008a022235_T01.v1.1.exon.6 chr05 178389397 178389685 Zm00008a022235 178386888 178391654 Zm00008a022235 Zm00008a022235,Zm00008a022235 unchanged
Zm00008a022235_T01.v1.1.exon.7 chr05 178389827 178389933 Zm00008a022235 178386888 178391654 Zm00008a022235 Zm00008a022235,Zm00008a022235 unchanged
Zm00008a022235_T01.v1.1.exon.8 chr05 178390024 178390168 Zm00008a022235 178386888 178391654 Zm00008a022235 Zm00008a022235,Zm00008a022235 unchanged
Zm00008a022235_T01.v1.1.exon.9 chr05 178390558 178390756 Zm00008a022235 178386888 178391654 Zm00008a022235 Zm00008a022235,Zm00008a022235 unchanged
Zm00008a022235_T01.v1.1.exon.10 chr05 178390837 178391077 Zm00008a022235 178386888 178391654 Zm00008a022235 Zm00008a022235,Zm00008a022235 unchanged
Zm00008a022235_T01.v1.1.exon.11 chr05 178391154 178391654 Zm00008a022235 178386888 178391654 Zm00008a022235 Zm00008a022235,Zm00008a022235 unchanged
Zm00008a022236_T01.v1.1.exon.1 chr05 178393844 178394496 Zm00008a022236 178393844 178392375 Zm00008a022236 Zm00008a022236,Zm00008a022236 unchanged
Zm00008a022236_T01.v1.1.exon.2 chr05 178392963 178393032 Zm00008a022236 178393844 178392375 Zm00008a022236 Zm00008a022236,Zm00008a022236 unchanged
Zm00008a022236_T01.v1.1.exon.3 chr05 178391818 178392375 Zm00008a022236 178393844 178392375 Zm00008a022236 Zm00008a022236,Zm00008a022236 unchanged
Zm00008a022237_T01.v1.1.exon.1 chr05 178400688 178401044 Zm00008a022237 178400688 178396215 Zm00008a022237 Zm00008a022237,Zm00008a022237 unchanged
Zm00008a022237_T01.v1.1.exon.2 chr05 178399287 178400419 Zm00008a022237 178400688 178396215 Zm00008a022237 Zm00008a022237,Zm00008a022237 unchanged
Zm00008a022237_T01.v1.1.exon.3 chr05 178397891 178399166 Zm00008a022237 178400688 178396215 Zm00008a022237 Zm00008a022237,Zm00008a022237 unchanged
Zm00008a022237_T01.v1.1.exon.4 chr05 178397061 178397162 Zm00008a022237 178400688 178396215 Zm00008a022237 Zm00008a022237,Zm00008a022237 unchanged
Zm00008a022237_T01.v1.1.exon.5 chr05 178396764 178396921 Zm00008a022237 178400688 178396215 Zm00008a022237 Zm00008a022237,Zm00008a022237 unchanged
Zm00008a022237_T01.v1.1.exon.6 chr05 178396315 178396611 Zm00008a022237 178400688 178396215 Zm00008a022237 Zm00008a022237,Zm00008a022237 unchanged
Zm00008a022237_T01.v1.1.exon.7 chr05 178395881 178396215 Zm00008a022237 178400688 178396215 Zm00008a022237 Zm00008a022237,Zm00008a022237 unchanged
Zm00008a022238_T01.v1.1.exon.1 chr05 178401729 178402016 Zm00008a022238 178401729 178409134 Zm00008a022238 Zm00008a022238,Zm00008a022238 unchanged
Zm00008a022238_T01.v1.1.exon.2 chr05 178402124 178405198 Zm00008a022238 178401729 178409134 Zm00008a022238 Zm00008a022238,Zm00008a022238 unchanged
Zm00008a022238_T01.v1.1.exon.3 chr05 178405766 178406609 Zm00008a022238 178401729 178409134 Zm00008a022238 Zm00008a022238,Zm00008a022238 unchanged
Zm00008a022238_T01.v1.1.exon.4 chr05 178406723 178407375 Zm00008a022238 178401729 178409134 Zm00008a022238 Zm00008a022238,Zm00008a022238 unchanged
Zm00008a022238_T01.v1.1.exon.5 chr05 178407756 178407903 Zm00008a022238 178401729 178409134 Zm00008a022238 Zm00008a022238,Zm00008a022238 unchanged
Zm00008a022238_T01.v1.1.exon.6 chr05 178408013 178408091 Zm00008a022238 178401729 178409134 Zm00008a022238 Zm00008a022238,Zm00008a022238 unchanged
Zm00008a022238_T01.v1.1.exon.7 chr05 178408674 178409134 Zm00008a022238 178401729 178409134 Zm00008a022238 Zm00008a022238,Zm00008a022238 unchanged
Zm00008a022239_T01.v1.1.exon.1 chr05 178416800 178417048 Zm00008a022239 178416800 178409792 Zm00008a022239 Zm00008a022239,Zm00008a022239 unchanged
Zm00008a022239_T01.v1.1.exon.2 chr05 178416663 178416691 Zm00008a022239 178416800 178409792 Zm00008a022239 Zm00008a022239,Zm00008a022239 unchanged
Zm00008a022239_T01.v1.1.exon.3 chr05 178415736 178415844 Zm00008a022239 178416800 178409792 Zm00008a022239 Zm00008a022239,Zm00008a022239 unchanged
Zm00008a022239_T01.v1.1.exon.4 chr05 178414737 178414908 Zm00008a022239 178416800 178409792 Zm00008a022239 Zm00008a022239,Zm00008a022239 unchanged
Zm00008a022239_T01.v1.1.exon.5 chr05 178414296 178414484 Zm00008a022239 178416800 178409792 Zm00008a022239 Zm00008a022239,Zm00008a022239 unchanged
Zm00008a022239_T01.v1.1.exon.6 chr05 178413919 178414055 Zm00008a022239 178416800 178409792 Zm00008a022239 Zm00008a022239,Zm00008a022239 unchanged
Zm00008a022239_T01.v1.1.exon.7 chr05 178413454 178413730 Zm00008a022239 178416800 178409792 Zm00008a022239 Zm00008a022239,Zm00008a022239 unchanged
Zm00008a022239_T01.v1.1.exon.8 chr05 178412568 178412782 Zm00008a022239 178416800 178409792 Zm00008a022239 Zm00008a022239,Zm00008a022239 unchanged
Zm00008a022239_T01.v1.1.exon.9 chr05 178412387 178412485 Zm00008a022239 178416800 178409792 Zm00008a022239 Zm00008a022239,Zm00008a022239 unchanged
Zm00008a022239_T01.v1.1.exon.10 chr05 178411797 178412299 Zm00008a022239 178416800 178409792 Zm00008a022239 Zm00008a022239,Zm00008a022239 unchanged
Zm00008a022239_T01.v1.1.exon.11 chr05 178410948 178411705 Zm00008a022239 178416800 178409792 Zm00008a022239 Zm00008a022239,Zm00008a022239 unchanged
Zm00008a022239_T01.v1.1.exon.12 chr05 178410659 178410857 Zm00008a022239 178416800 178409792 Zm00008a022239 Zm00008a022239,Zm00008a022239 unchanged
Zm00008a022239_T01.v1.1.exon.13 chr05 178409288 178409792 Zm00008a022239 178416800 178409792 Zm00008a022239 Zm00008a022239,Zm00008a022239 unchanged
Zm00008a022246_T01.v1.1.exon.1 chr05 178738419 178739045 Zm00008a022246 178738419 178739946 Zm00008a022246 Zm00008a022246,Zm00008a022246 unchanged
Zm00008a022246_T01.v1.1.exon.2 chr05 178739120 178739946 Zm00008a022246 178738419 178739946 Zm00008a022246 Zm00008a022246,Zm00008a022246 unchanged
Zm00008a022247_T01.v1.1.exon.1 chr05 178743199 178743233 Zm00008a022247 178743199 178747896 Zm00008a022247 Zm00008a022247,Zm00008a022247 unchanged
Zm00008a022247_T01.v1.1.exon.2 chr05 178743622 178744396 Zm00008a022247 178743199 178747896 Zm00008a022247 Zm00008a022247,Zm00008a022247 unchanged
Zm00008a022247_T01.v1.1.exon.3 chr05 178746269 178747896 Zm00008a022247 178743199 178747896 Zm00008a022247 Zm00008a022247,Zm00008a022247 unchanged
Zm00008a022248_T01.v1.1.exon.1 chr05 178787449 178789317 Zm00008a022248 178787449 178781971 Zm00008a022248 Zm00008a022248,Zm00008a022248 unchanged
Zm00008a022248_T01.v1.1.exon.2 chr05 178787227 178787364 Zm00008a022248 178787449 178781971 Zm00008a022248 Zm00008a022248,Zm00008a022248 unchanged
Zm00008a022248_T01.v1.1.exon.3 chr05 178786633 178786700 Zm00008a022248 178787449 178781971 Zm00008a022248 Zm00008a022248,Zm00008a022248 unchanged
Zm00008a022248_T01.v1.1.exon.4 chr05 178782897 178782966 Zm00008a022248 178787449 178781971 Zm00008a022248 Zm00008a022248,Zm00008a022248 unchanged
Zm00008a022248_T01.v1.1.exon.5 chr05 178782744 178782803 Zm00008a022248 178787449 178781971 Zm00008a022248 Zm00008a022248,Zm00008a022248 unchanged
Zm00008a022248_T01.v1.1.exon.6 chr05 178782533 178782645 Zm00008a022248 178787449 178781971 Zm00008a022248 Zm00008a022248,Zm00008a022248 unchanged
Zm00008a022248_T01.v1.1.exon.7 chr05 178782047 178782148 Zm00008a022248 178787449 178781971 Zm00008a022248 Zm00008a022248,Zm00008a022248 unchanged
Zm00008a022248_T01.v1.1.exon.8 chr05 178780983 178781971 Zm00008a022248 178787449 178781971 Zm00008a022248 Zm00008a022248,Zm00008a022248 unchanged
Zm00008a022249_T01.v1.1.exon.1 chr05 178845205 178846769 Zm00008a022249 178845205 178846898 Zm00008a022249 Zm00008a022249,Zm00008a022249 unchanged
Zm00008a022249_T01.v1.1.exon.2 chr05 178846808 178846898 Zm00008a022249 178845205 178846898 Zm00008a022249 Zm00008a022249,Zm00008a022249 unchanged
Zm00008a022252_T01.v1.1.exon.1 chr05 178970075 178970157 Zm00008a022252 178970075 178972711 Zm00008a022252 Zm00008a022252,Zm00008a022252 unchanged
Zm00008a022252_T01.v1.1.exon.2 chr05 178970998 178971244 Zm00008a022252 178970075 178972711 Zm00008a022252 Zm00008a022252,Zm00008a022252 unchanged
Zm00008a022252_T01.v1.1.exon.3 chr05 178971334 178972711 Zm00008a022252 178970075 178972711 Zm00008a022252 Zm00008a022252,Zm00008a022252 unchanged
Zm00008a022253_T01.v1.1.exon.1 chr05 178975005 178975940 Zm00008a022253 178975005 178975940 Zm00008a022253 Zm00008a022253,Zm00008a022253 unchanged
Zm00008a022254_T01.v1.1.exon.1 chr05 179019929 179020065 Zm00008a022254 179019929 179025202 Zm00008a022254 Zm00008a022254,Zm00008a022254 unchanged
Zm00008a022254_T01.v1.1.exon.2 chr05 179024579 179024687 Zm00008a022254 179019929 179025202 Zm00008a022254 Zm00008a022254,Zm00008a022254 unchanged
Zm00008a022254_T01.v1.1.exon.3 chr05 179025110 179025202 Zm00008a022254 179019929 179025202 Zm00008a022254 Zm00008a022254,Zm00008a022254 unchanged
Zm00008a022257_T01.v1.1.exon.1 chr05 179213675 179214988 Zm00008a022257 179213675 179214988 Zm00008a022257 Zm00008a022257,Zm00008a022257 unchanged
Zm00008a022258_T01.v1.1.exon.1 chr05 179219843 179220081 Zm00008a022258 179219843 179222122 Zm00008a022258 Zm00008a022258,Zm00008a022258 unchanged
Zm00008a022258_T01.v1.1.exon.2 chr05 179221123 179221699 Zm00008a022258 179219843 179222122 Zm00008a022258 Zm00008a022258,Zm00008a022258 unchanged
Zm00008a022258_T01.v1.1.exon.3 chr05 179221781 179222122 Zm00008a022258 179219843 179222122 Zm00008a022258 Zm00008a022258,Zm00008a022258 unchanged
Zm00008a022259_T01.v1.1.exon.1 chr05 179228256 179228887 Zm00008a022259 179228256 179226848 Zm00008a022259 Zm00008a022259,Zm00008a022259 unchanged
Zm00008a022259_T01.v1.1.exon.2 chr05 179227911 179228092 Zm00008a022259 179228256 179226848 Zm00008a022259 Zm00008a022259,Zm00008a022259 unchanged
Zm00008a022259_T01.v1.1.exon.3 chr05 179227656 179227801 Zm00008a022259 179228256 179226848 Zm00008a022259 Zm00008a022259,Zm00008a022259 unchanged
Zm00008a022259_T01.v1.1.exon.4 chr05 179227308 179227575 Zm00008a022259 179228256 179226848 Zm00008a022259 Zm00008a022259,Zm00008a022259 unchanged
Zm00008a022259_T01.v1.1.exon.5 chr05 179226941 179227231 Zm00008a022259 179228256 179226848 Zm00008a022259 Zm00008a022259,Zm00008a022259 unchanged
Zm00008a022259_T01.v1.1.exon.6 chr05 179226669 179226848 Zm00008a022259 179228256 179226848 Zm00008a022259 Zm00008a022259,Zm00008a022259 unchanged
Zm00008a022260_T01.v1.1.exon.1 chr05 179231648 179231990 Zm00008a022260 179231648 179229704 Zm00008a022260 Zm00008a022260,Zm00008a022260 unchanged
Zm00008a022260_T01.v1.1.exon.2 chr05 179230097 179230161 Zm00008a022260 179231648 179229704 Zm00008a022260 Zm00008a022260,Zm00008a022260 unchanged
Zm00008a022260_T01.v1.1.exon.3 chr05 179229778 179229849 Zm00008a022260 179231648 179229704 Zm00008a022260 Zm00008a022260,Zm00008a022260 unchanged
Zm00008a022260_T01.v1.1.exon.4 chr05 179229678 179229704 Zm00008a022260 179231648 179229704 Zm00008a022260 Zm00008a022260,Zm00008a022260 unchanged
Zm00008a022263_T01.v1.1.exon.1 chr05 179247243 179247342 Zm00008a022263 179247243 179249145 Zm00008a022263 Zm00008a022263,Zm00008a022263 unchanged
Zm00008a022263_T01.v1.1.exon.2 chr05 179247443 179247580 Zm00008a022263 179247243 179249145 Zm00008a022263 Zm00008a022263,Zm00008a022263 unchanged
Zm00008a022263_T01.v1.1.exon.3 chr05 179247721 179248046 Zm00008a022263 179247243 179249145 Zm00008a022263 Zm00008a022263,Zm00008a022263 unchanged
Zm00008a022263_T01.v1.1.exon.4 chr05 179248131 179248199 Zm00008a022263 179247243 179249145 Zm00008a022263 Zm00008a022263,Zm00008a022263 unchanged
Zm00008a022263_T01.v1.1.exon.5 chr05 179248418 179248509 Zm00008a022263 179247243 179249145 Zm00008a022263 Zm00008a022263,Zm00008a022263 unchanged
Zm00008a022263_T01.v1.1.exon.6 chr05 179248627 179249145 Zm00008a022263 179247243 179249145 Zm00008a022263 Zm00008a022263,Zm00008a022263 unchanged
Zm00008a022269_T01.v1.1.exon.1 chr05 179479732 179479863 Zm00008a022269 179479732 179470444 Zm00008a022269 Zm00008a022269,Zm00008a022269 unchanged
Zm00008a022269_T01.v1.1.exon.2 chr05 179473419 179473480 Zm00008a022269 179479732 179470444 Zm00008a022269 Zm00008a022269,Zm00008a022269 unchanged
Zm00008a022269_T01.v1.1.exon.3 chr05 179472783 179472839 Zm00008a022269 179479732 179470444 Zm00008a022269 Zm00008a022269,Zm00008a022269 unchanged
Zm00008a022269_T01.v1.1.exon.4 chr05 179472475 179472586 Zm00008a022269 179479732 179470444 Zm00008a022269 Zm00008a022269,Zm00008a022269 unchanged
Zm00008a022269_T01.v1.1.exon.5 chr05 179472012 179472392 Zm00008a022269 179479732 179470444 Zm00008a022269 Zm00008a022269,Zm00008a022269 unchanged
Zm00008a022269_T01.v1.1.exon.6 chr05 179471842 179471927 Zm00008a022269 179479732 179470444 Zm00008a022269 Zm00008a022269,Zm00008a022269 unchanged
Zm00008a022269_T01.v1.1.exon.7 chr05 179470812 179470902 Zm00008a022269 179479732 179470444 Zm00008a022269 Zm00008a022269,Zm00008a022269 unchanged
Zm00008a022269_T01.v1.1.exon.8 chr05 179470474 179470621 Zm00008a022269 179479732 179470444 Zm00008a022269 Zm00008a022269,Zm00008a022269 unchanged
Zm00008a022269_T01.v1.1.exon.9 chr05 179470146 179470444 Zm00008a022269 179479732 179470444 Zm00008a022269 Zm00008a022269,Zm00008a022269 unchanged
Zm00008a022270_T01.v1.1.exon.1 chr05 179487084 179487467 Zm00008a022270 179487084 179486538 Zm00008a022270 Zm00008a022270,Zm00008a022270 unchanged
Zm00008a022270_T01.v1.1.exon.2 chr05 179486673 179487017 Zm00008a022270 179487084 179486538 Zm00008a022270 Zm00008a022270,Zm00008a022270 unchanged
Zm00008a022270_T01.v1.1.exon.3 chr05 179486278 179486538 Zm00008a022270 179487084 179486538 Zm00008a022270 Zm00008a022270,Zm00008a022270 unchanged
Zm00008a022271_T01.v1.1.exon.1 chr05 179537845 179537935 Zm00008a022271 179537845 179543504 Zm00008a022271 Zm00008a022271,Zm00008a022271 unchanged
Zm00008a022271_T01.v1.1.exon.2 chr05 179538021 179538381 Zm00008a022271 179537845 179543504 Zm00008a022271 Zm00008a022271,Zm00008a022271 unchanged
Zm00008a022271_T01.v1.1.exon.3 chr05 179538997 179539183 Zm00008a022271 179537845 179543504 Zm00008a022271 Zm00008a022271,Zm00008a022271 unchanged
Zm00008a022271_T01.v1.1.exon.4 chr05 179539281 179539515 Zm00008a022271 179537845 179543504 Zm00008a022271 Zm00008a022271,Zm00008a022271 unchanged
Zm00008a022271_T01.v1.1.exon.5 chr05 179539585 179539653 Zm00008a022271 179537845 179543504 Zm00008a022271 Zm00008a022271,Zm00008a022271 unchanged
Zm00008a022271_T01.v1.1.exon.6 chr05 179539756 179539857 Zm00008a022271 179537845 179543504 Zm00008a022271 Zm00008a022271,Zm00008a022271 unchanged
Zm00008a022271_T01.v1.1.exon.7 chr05 179541571 179541611 Zm00008a022271 179537845 179543504 Zm00008a022271 Zm00008a022271,Zm00008a022271 unchanged
Zm00008a022271_T01.v1.1.exon.8 chr05 179541815 179541948 Zm00008a022271 179537845 179543504 Zm00008a022271 Zm00008a022271,Zm00008a022271 unchanged
Zm00008a022271_T01.v1.1.exon.9 chr05 179542030 179542093 Zm00008a022271 179537845 179543504 Zm00008a022271 Zm00008a022271,Zm00008a022271 unchanged
Zm00008a022271_T01.v1.1.exon.10 chr05 179542212 179542308 Zm00008a022271 179537845 179543504 Zm00008a022271 Zm00008a022271,Zm00008a022271 unchanged
Zm00008a022271_T01.v1.1.exon.11 chr05 179542383 179542501 Zm00008a022271 179537845 179543504 Zm00008a022271 Zm00008a022271,Zm00008a022271 unchanged
Zm00008a022271_T01.v1.1.exon.12 chr05 179542980 179543005 Zm00008a022271 179537845 179543504 Zm00008a022271 Zm00008a022271,Zm00008a022271 unchanged
Zm00008a022271_T01.v1.1.exon.13 chr05 179543093 179543504 Zm00008a022271 179537845 179543504 Zm00008a022271 Zm00008a022271,Zm00008a022271 unchanged
Zm00008a022272_T01.v1.1.exon.1 chr05 179548875 179549064 Zm00008a022272 179548875 179544432 Zm00008a022272 Zm00008a022272,Zm00008a022272 unchanged
Zm00008a022272_T01.v1.1.exon.2 chr05 179547933 179548200 Zm00008a022272 179548875 179544432 Zm00008a022272 Zm00008a022272,Zm00008a022272 unchanged
Zm00008a022272_T01.v1.1.exon.3 chr05 179544761 179545028 Zm00008a022272 179548875 179544432 Zm00008a022272 Zm00008a022272,Zm00008a022272 unchanged
Zm00008a022272_T01.v1.1.exon.4 chr05 179543696 179544432 Zm00008a022272 179548875 179544432 Zm00008a022272 Zm00008a022272,Zm00008a022272 unchanged
Zm00008a022274_T01.v1.1.exon.1 chr05 179623849 179624282 Zm00008a022274 179623849 179615001 Zm00008a022274 Zm00008a022274,Zm00008a022274 unchanged
Zm00008a022274_T01.v1.1.exon.2 chr05 179623657 179623709 Zm00008a022274 179623849 179615001 Zm00008a022274 Zm00008a022274,Zm00008a022274 unchanged
Zm00008a022274_T01.v1.1.exon.3 chr05 179623219 179623313 Zm00008a022274 179623849 179615001 Zm00008a022274 Zm00008a022274,Zm00008a022274 unchanged
Zm00008a022274_T01.v1.1.exon.4 chr05 179622662 179622858 Zm00008a022274 179623849 179615001 Zm00008a022274 Zm00008a022274,Zm00008a022274 unchanged
Zm00008a022274_T01.v1.1.exon.5 chr05 179622499 179622562 Zm00008a022274 179623849 179615001 Zm00008a022274 Zm00008a022274,Zm00008a022274 unchanged
Zm00008a022274_T01.v1.1.exon.6 chr05 179620350 179620429 Zm00008a022274 179623849 179615001 Zm00008a022274 Zm00008a022274,Zm00008a022274 unchanged
Zm00008a022274_T01.v1.1.exon.7 chr05 179620092 179620248 Zm00008a022274 179623849 179615001 Zm00008a022274 Zm00008a022274,Zm00008a022274 unchanged
Zm00008a022274_T01.v1.1.exon.8 chr05 179619889 179619950 Zm00008a022274 179623849 179615001 Zm00008a022274 Zm00008a022274,Zm00008a022274 unchanged
Zm00008a022274_T01.v1.1.exon.9 chr05 179619748 179619807 Zm00008a022274 179623849 179615001 Zm00008a022274 Zm00008a022274,Zm00008a022274 unchanged
Zm00008a022274_T01.v1.1.exon.10 chr05 179619430 179619488 Zm00008a022274 179623849 179615001 Zm00008a022274 Zm00008a022274,Zm00008a022274 unchanged
Zm00008a022274_T01.v1.1.exon.11 chr05 179619041 179619122 Zm00008a022274 179623849 179615001 Zm00008a022274 Zm00008a022274,Zm00008a022274 unchanged
Zm00008a022274_T01.v1.1.exon.12 chr05 179618850 179618899 Zm00008a022274 179623849 179615001 Zm00008a022274 Zm00008a022274,Zm00008a022274 unchanged
Zm00008a022274_T01.v1.1.exon.13 chr05 179618507 179618728 Zm00008a022274 179623849 179615001 Zm00008a022274 Zm00008a022274,Zm00008a022274 unchanged
Zm00008a022274_T01.v1.1.exon.14 chr05 179618328 179618348 Zm00008a022274 179623849 179615001 Zm00008a022274 Zm00008a022274,Zm00008a022274 unchanged
Zm00008a022274_T01.v1.1.exon.15 chr05 179614854 179615001 Zm00008a022274 179623849 179615001 Zm00008a022274 Zm00008a022274,Zm00008a022274 unchanged
Zm00008a022278_T01.v1.1.exon.1 chr05 179863705 179863767 Zm00008a022278 179863705 179872147 Zm00008a022278 Zm00008a022278,Zm00008a022278 unchanged
Zm00008a022278_T01.v1.1.exon.2 chr05 179863879 179864066 Zm00008a022278 179863705 179872147 Zm00008a022278 Zm00008a022278,Zm00008a022278 unchanged
Zm00008a022278_T01.v1.1.exon.3 chr05 179864541 179866670 Zm00008a022278 179863705 179872147 Zm00008a022278 Zm00008a022278,Zm00008a022278 unchanged
Zm00008a022278_T01.v1.1.exon.4 chr05 179866775 179866888 Zm00008a022278 179863705 179872147 Zm00008a022278 Zm00008a022278,Zm00008a022278 unchanged
Zm00008a022278_T01.v1.1.exon.5 chr05 179866968 179867072 Zm00008a022278 179863705 179872147 Zm00008a022278 Zm00008a022278,Zm00008a022278 unchanged
Zm00008a022278_T01.v1.1.exon.6 chr05 179867765 179867821 Zm00008a022278 179863705 179872147 Zm00008a022278 Zm00008a022278,Zm00008a022278 unchanged
Zm00008a022278_T01.v1.1.exon.7 chr05 179867899 179867979 Zm00008a022278 179863705 179872147 Zm00008a022278 Zm00008a022278,Zm00008a022278 unchanged
Zm00008a022278_T01.v1.1.exon.8 chr05 179871710 179872147 Zm00008a022278 179863705 179872147 Zm00008a022278 Zm00008a022278,Zm00008a022278 unchanged
Zm00008a022282_T01.v1.1.exon.1 chr05 180129535 180129537 Zm00008a022282 180129535 180125240 Zm00008a022282 Zm00008a022282,Zm00008a022282 unchanged
Zm00008a022282_T01.v1.1.exon.2 chr05 180129391 180129465 Zm00008a022282 180129535 180125240 Zm00008a022282 Zm00008a022282,Zm00008a022282 unchanged
Zm00008a022282_T01.v1.1.exon.3 chr05 180128608 180128690 Zm00008a022282 180129535 180125240 Zm00008a022282 Zm00008a022282,Zm00008a022282 unchanged
Zm00008a022282_T01.v1.1.exon.4 chr05 180127133 180127253 Zm00008a022282 180129535 180125240 Zm00008a022282 Zm00008a022282,Zm00008a022282 unchanged
Zm00008a022282_T01.v1.1.exon.5 chr05 180126895 180126974 Zm00008a022282 180129535 180125240 Zm00008a022282 Zm00008a022282,Zm00008a022282 unchanged
Zm00008a022282_T01.v1.1.exon.6 chr05 180126474 180126536 Zm00008a022282 180129535 180125240 Zm00008a022282 Zm00008a022282,Zm00008a022282 unchanged
Zm00008a022282_T01.v1.1.exon.7 chr05 180126255 180126370 Zm00008a022282 180129535 180125240 Zm00008a022282 Zm00008a022282,Zm00008a022282 unchanged
Zm00008a022282_T01.v1.1.exon.8 chr05 180125718 180125803 Zm00008a022282 180129535 180125240 Zm00008a022282 Zm00008a022282,Zm00008a022282 unchanged
Zm00008a022282_T01.v1.1.exon.9 chr05 180125457 180125581 Zm00008a022282 180129535 180125240 Zm00008a022282 Zm00008a022282,Zm00008a022282 unchanged
Zm00008a022282_T01.v1.1.exon.10 chr05 180124504 180125240 Zm00008a022282 180129535 180125240 Zm00008a022282 Zm00008a022282,Zm00008a022282 unchanged
Zm00008a022283_T01.v1.1.exon.1 chr05 180153684 180153745 Zm00008a022283 180153684 180158207 Zm00008a022283 Zm00008a022283,Zm00008a022283 unchanged
Zm00008a022283_T01.v1.1.exon.2 chr05 180153921 180154026 Zm00008a022283 180153684 180158207 Zm00008a022283 Zm00008a022283,Zm00008a022283 unchanged
Zm00008a022283_T01.v1.1.exon.3 chr05 180154171 180154263 Zm00008a022283 180153684 180158207 Zm00008a022283 Zm00008a022283,Zm00008a022283 unchanged
Zm00008a022283_T01.v1.1.exon.4 chr05 180154998 180155081 Zm00008a022283 180153684 180158207 Zm00008a022283 Zm00008a022283,Zm00008a022283 unchanged
Zm00008a022283_T01.v1.1.exon.5 chr05 180155170 180155238 Zm00008a022283 180153684 180158207 Zm00008a022283 Zm00008a022283,Zm00008a022283 unchanged
Zm00008a022283_T01.v1.1.exon.6 chr05 180155334 180155417 Zm00008a022283 180153684 180158207 Zm00008a022283 Zm00008a022283,Zm00008a022283 unchanged
Zm00008a022283_T01.v1.1.exon.7 chr05 180155496 180155651 Zm00008a022283 180153684 180158207 Zm00008a022283 Zm00008a022283,Zm00008a022283 unchanged
Zm00008a022283_T01.v1.1.exon.8 chr05 180156420 180156503 Zm00008a022283 180153684 180158207 Zm00008a022283 Zm00008a022283,Zm00008a022283 unchanged
Zm00008a022283_T01.v1.1.exon.9 chr05 180156774 180156878 Zm00008a022283 180153684 180158207 Zm00008a022283 Zm00008a022283,Zm00008a022283 unchanged
Zm00008a022283_T01.v1.1.exon.10 chr05 180156956 180157078 Zm00008a022283 180153684 180158207 Zm00008a022283 Zm00008a022283,Zm00008a022283 unchanged
Zm00008a022283_T01.v1.1.exon.11 chr05 180157161 180157313 Zm00008a022283 180153684 180158207 Zm00008a022283 Zm00008a022283,Zm00008a022283 unchanged
Zm00008a022283_T01.v1.1.exon.12 chr05 180157633 180157698 Zm00008a022283 180153684 180158207 Zm00008a022283 Zm00008a022283,Zm00008a022283 unchanged
Zm00008a022283_T01.v1.1.exon.13 chr05 180157862 180158207 Zm00008a022283 180153684 180158207 Zm00008a022283 Zm00008a022283,Zm00008a022283 unchanged
Zm00008a022284_T01.v1.1.exon.1 chr05 180161158 180161492 Zm00008a022284 180161158 180162885 Zm00008a022284 Zm00008a022284,Zm00008a022284 unchanged
Zm00008a022284_T01.v1.1.exon.2 chr05 180162159 180162885 Zm00008a022284 180161158 180162885 Zm00008a022284 Zm00008a022284,Zm00008a022284 unchanged
Zm00008a022287_T01.v1.1.exon.1 chr05 180298836 180299263 Zm00008a022287 180298836 180303052 Zm00008a022287 Zm00008a022287,Zm00008a022287 unchanged
Zm00008a022287_T01.v1.1.exon.2 chr05 180300281 180300330 Zm00008a022287 180298836 180303052 Zm00008a022287 Zm00008a022287,Zm00008a022287 unchanged
Zm00008a022287_T01.v1.1.exon.3 chr05 180300428 180300619 Zm00008a022287 180298836 180303052 Zm00008a022287 Zm00008a022287,Zm00008a022287 unchanged
Zm00008a022287_T01.v1.1.exon.4 chr05 180302364 180302428 Zm00008a022287 180298836 180303052 Zm00008a022287 Zm00008a022287,Zm00008a022287 unchanged
Zm00008a022287_T01.v1.1.exon.5 chr05 180302526 180303052 Zm00008a022287 180298836 180303052 Zm00008a022287 Zm00008a022287,Zm00008a022287 unchanged
Zm00008a022288_T01.v1.1.exon.1 chr05 180312007 180312294 Zm00008a022288 180312007 180305129 Zm00008a022288 Zm00008a022288,Zm00008a022288 unchanged
Zm00008a022288_T01.v1.1.exon.2 chr05 180311830 180311908 Zm00008a022288 180312007 180305129 Zm00008a022288 Zm00008a022288,Zm00008a022288 unchanged
Zm00008a022288_T01.v1.1.exon.3 chr05 180311583 180311735 Zm00008a022288 180312007 180305129 Zm00008a022288 Zm00008a022288,Zm00008a022288 unchanged
Zm00008a022288_T01.v1.1.exon.4 chr05 180311019 180311161 Zm00008a022288 180312007 180305129 Zm00008a022288 Zm00008a022288,Zm00008a022288 unchanged
Zm00008a022288_T01.v1.1.exon.5 chr05 180310221 180310369 Zm00008a022288 180312007 180305129 Zm00008a022288 Zm00008a022288,Zm00008a022288 unchanged
Zm00008a022288_T01.v1.1.exon.6 chr05 180309873 180309953 Zm00008a022288 180312007 180305129 Zm00008a022288 Zm00008a022288,Zm00008a022288 unchanged
Zm00008a022288_T01.v1.1.exon.7 chr05 180309387 180309792 Zm00008a022288 180312007 180305129 Zm00008a022288 Zm00008a022288,Zm00008a022288 unchanged
Zm00008a022288_T01.v1.1.exon.8 chr05 180306281 180306425 Zm00008a022288 180312007 180305129 Zm00008a022288 Zm00008a022288,Zm00008a022288 unchanged
Zm00008a022288_T01.v1.1.exon.9 chr05 180305928 180306006 Zm00008a022288 180312007 180305129 Zm00008a022288 Zm00008a022288,Zm00008a022288 unchanged
Zm00008a022288_T01.v1.1.exon.10 chr05 180304686 180305129 Zm00008a022288 180312007 180305129 Zm00008a022288 Zm00008a022288,Zm00008a022288 unchanged
Zm00008a022293_T01.v1.1.exon.1 chr05 180430750 180431518 Zm00008a022293 180430750 180433147 Zm00008a022293 Zm00008a022293,Zm00008a022293 unchanged
Zm00008a022293_T01.v1.1.exon.2 chr05 180431621 180431764 Zm00008a022293 180430750 180433147 Zm00008a022293 Zm00008a022293,Zm00008a022293 unchanged
Zm00008a022293_T01.v1.1.exon.3 chr05 180432654 180433147 Zm00008a022293 180430750 180433147 Zm00008a022293 Zm00008a022293,Zm00008a022293 unchanged
Zm00008a022294_T01.v1.1.exon.1 chr05 180487271 180488382 Zm00008a022294 180487271 180491584 Zm00008a022294 Zm00008a022294,Zm00008a022294 unchanged
Zm00008a022294_T01.v1.1.exon.2 chr05 180490119 180491584 Zm00008a022294 180487271 180491584 Zm00008a022294 Zm00008a022294,Zm00008a022294 unchanged
Zm00008a022295_T01.v1.1.exon.1 chr05 180498607 180498757 Zm00008a022295 180498607 180495012 Zm00008a022295 Zm00008a022295,Zm00008a022295 unchanged
Zm00008a022295_T01.v1.1.exon.2 chr05 180498520 180498551 Zm00008a022295 180498607 180495012 Zm00008a022295 Zm00008a022295,Zm00008a022295 unchanged
Zm00008a022295_T01.v1.1.exon.3 chr05 180498005 180498442 Zm00008a022295 180498607 180495012 Zm00008a022295 Zm00008a022295,Zm00008a022295 unchanged
Zm00008a022295_T01.v1.1.exon.4 chr05 180494107 180495012 Zm00008a022295 180498607 180495012 Zm00008a022295 Zm00008a022295,Zm00008a022295 unchanged
Zm00008a022297_T01.v1.1.exon.1 chr05 180517813 180517873 Zm00008a022297 180517813 180540173 Zm00008a022297 Zm00008a022297,Zm00008a022297 unchanged
Zm00008a022297_T01.v1.1.exon.2 chr05 180531146 180531203 Zm00008a022297 180517813 180540173 Zm00008a022297 Zm00008a022297,Zm00008a022297 unchanged
Zm00008a022297_T01.v1.1.exon.3 chr05 180531321 180531416 Zm00008a022297 180517813 180540173 Zm00008a022297 Zm00008a022297,Zm00008a022297 unchanged
Zm00008a022297_T01.v1.1.exon.4 chr05 180532347 180532377 Zm00008a022297 180517813 180540173 Zm00008a022297 Zm00008a022297,Zm00008a022297 unchanged
Zm00008a022297_T01.v1.1.exon.5 chr05 180532465 180532521 Zm00008a022297 180517813 180540173 Zm00008a022297 Zm00008a022297,Zm00008a022297 unchanged
Zm00008a022297_T01.v1.1.exon.6 chr05 180533433 180533555 Zm00008a022297 180517813 180540173 Zm00008a022297 Zm00008a022297,Zm00008a022297 unchanged
Zm00008a022297_T01.v1.1.exon.7 chr05 180533666 180533784 Zm00008a022297 180517813 180540173 Zm00008a022297 Zm00008a022297,Zm00008a022297 unchanged
Zm00008a022297_T01.v1.1.exon.8 chr05 180534453 180534525 Zm00008a022297 180517813 180540173 Zm00008a022297 Zm00008a022297,Zm00008a022297 unchanged
Zm00008a022297_T01.v1.1.exon.9 chr05 180538751 180538876 Zm00008a022297 180517813 180540173 Zm00008a022297 Zm00008a022297,Zm00008a022297 unchanged
Zm00008a022297_T01.v1.1.exon.10 chr05 180538997 180539099 Zm00008a022297 180517813 180540173 Zm00008a022297 Zm00008a022297,Zm00008a022297 unchanged
Zm00008a022297_T01.v1.1.exon.11 chr05 180539201 180539263 Zm00008a022297 180517813 180540173 Zm00008a022297 Zm00008a022297,Zm00008a022297 unchanged
Zm00008a022297_T01.v1.1.exon.12 chr05 180539420 180539610 Zm00008a022297 180517813 180540173 Zm00008a022297 Zm00008a022297,Zm00008a022297 unchanged
Zm00008a022297_T01.v1.1.exon.13 chr05 180539700 180540173 Zm00008a022297 180517813 180540173 Zm00008a022297 Zm00008a022297,Zm00008a022297 unchanged
Zm00008a022300_T01.v1.1.exon.1 chr05 180580079 180580944 Zm00008a022300 180580079 180600508 Zm00008a022300 Zm00008a022300,Zm00008a022300 unchanged
Zm00008a022300_T01.v1.1.exon.2 chr05 180598465 180598618 Zm00008a022300 180580079 180600508 Zm00008a022300 Zm00008a022300,Zm00008a022300 unchanged
Zm00008a022300_T01.v1.1.exon.3 chr05 180600221 180600508 Zm00008a022300 180580079 180600508 Zm00008a022300 Zm00008a022300,Zm00008a022300 unchanged
Zm00008a022301_T01.v1.1.exon.1 chr05 180600619 180600741 Zm00008a022301 180600619 180596727 Zm00008a022301 Zm00008a022301,Zm00008a022301 unchanged
Zm00008a022301_T01.v1.1.exon.2 chr05 180600300 180600523 Zm00008a022301 180600619 180596727 Zm00008a022301 Zm00008a022301,Zm00008a022301 unchanged
Zm00008a022301_T01.v1.1.exon.3 chr05 180598484 180598622 Zm00008a022301 180600619 180596727 Zm00008a022301 Zm00008a022301,Zm00008a022301 unchanged
Zm00008a022301_T01.v1.1.exon.4 chr05 180597360 180597416 Zm00008a022301 180600619 180596727 Zm00008a022301 Zm00008a022301,Zm00008a022301 unchanged
Zm00008a022301_T01.v1.1.exon.5 chr05 180596820 180596993 Zm00008a022301 180600619 180596727 Zm00008a022301 Zm00008a022301,Zm00008a022301 unchanged
Zm00008a022301_T01.v1.1.exon.6 chr05 180596546 180596727 Zm00008a022301 180600619 180596727 Zm00008a022301 Zm00008a022301,Zm00008a022301 unchanged
Zm00008a022302_T01.v1.1.exon.1 chr05 180732263 180732772 Zm00008a022302 180732263 180732772 Zm00008a022302 Zm00008a022302,Zm00008a022302 unchanged
Zm00008a022305_T01.v1.1.exon.1 chr05 180806656 180807033 Zm00008a022305 180806656 180796762 Zm00008a022305 Zm00008a022305,Zm00008a022305 unchanged
Zm00008a022305_T01.v1.1.exon.2 chr05 180806464 180806581 Zm00008a022305 180806656 180796762 Zm00008a022305 Zm00008a022305,Zm00008a022305 unchanged
Zm00008a022305_T01.v1.1.exon.3 chr05 180800187 180800334 Zm00008a022305 180806656 180796762 Zm00008a022305 Zm00008a022305,Zm00008a022305 unchanged
Zm00008a022305_T01.v1.1.exon.4 chr05 180799792 180800065 Zm00008a022305 180806656 180796762 Zm00008a022305 Zm00008a022305,Zm00008a022305 unchanged
Zm00008a022305_T01.v1.1.exon.5 chr05 180799600 180799702 Zm00008a022305 180806656 180796762 Zm00008a022305 Zm00008a022305,Zm00008a022305 unchanged
Zm00008a022305_T01.v1.1.exon.6 chr05 180799372 180799502 Zm00008a022305 180806656 180796762 Zm00008a022305 Zm00008a022305,Zm00008a022305 unchanged
Zm00008a022305_T01.v1.1.exon.7 chr05 180799195 180799273 Zm00008a022305 180806656 180796762 Zm00008a022305 Zm00008a022305,Zm00008a022305 unchanged
Zm00008a022305_T01.v1.1.exon.8 chr05 180798982 180799111 Zm00008a022305 180806656 180796762 Zm00008a022305 Zm00008a022305,Zm00008a022305 unchanged
Zm00008a022305_T01.v1.1.exon.9 chr05 180798746 180798897 Zm00008a022305 180806656 180796762 Zm00008a022305 Zm00008a022305,Zm00008a022305 unchanged
Zm00008a022305_T01.v1.1.exon.10 chr05 180798135 180798540 Zm00008a022305 180806656 180796762 Zm00008a022305 Zm00008a022305,Zm00008a022305 unchanged
Zm00008a022305_T01.v1.1.exon.11 chr05 180797952 180798041 Zm00008a022305 180806656 180796762 Zm00008a022305 Zm00008a022305,Zm00008a022305 unchanged
Zm00008a022305_T01.v1.1.exon.12 chr05 180797763 180797831 Zm00008a022305 180806656 180796762 Zm00008a022305 Zm00008a022305,Zm00008a022305 unchanged
Zm00008a022305_T01.v1.1.exon.13 chr05 180796310 180796762 Zm00008a022305 180806656 180796762 Zm00008a022305 Zm00008a022305,Zm00008a022305 unchanged
Zm00008a022308_T01.v1.1.exon.1 chr05 180844917 180844948 Zm00008a022308 180844917 180836602 Zm00008a022308 Zm00008a022308,Zm00008a022308 unchanged
Zm00008a022308_T01.v1.1.exon.2 chr05 180844026 180844251 Zm00008a022308 180844917 180836602 Zm00008a022308 Zm00008a022308,Zm00008a022308 unchanged
Zm00008a022308_T01.v1.1.exon.3 chr05 180843824 180843952 Zm00008a022308 180844917 180836602 Zm00008a022308 Zm00008a022308,Zm00008a022308 unchanged
Zm00008a022308_T01.v1.1.exon.4 chr05 180842503 180842710 Zm00008a022308 180844917 180836602 Zm00008a022308 Zm00008a022308,Zm00008a022308 unchanged
Zm00008a022308_T01.v1.1.exon.5 chr05 180842076 180842222 Zm00008a022308 180844917 180836602 Zm00008a022308 Zm00008a022308,Zm00008a022308 unchanged
Zm00008a022308_T01.v1.1.exon.6 chr05 180841919 180841993 Zm00008a022308 180844917 180836602 Zm00008a022308 Zm00008a022308,Zm00008a022308 unchanged
Zm00008a022308_T01.v1.1.exon.7 chr05 180841665 180841736 Zm00008a022308 180844917 180836602 Zm00008a022308 Zm00008a022308,Zm00008a022308 unchanged
Zm00008a022308_T01.v1.1.exon.8 chr05 180841413 180841484 Zm00008a022308 180844917 180836602 Zm00008a022308 Zm00008a022308,Zm00008a022308 unchanged
Zm00008a022308_T01.v1.1.exon.9 chr05 180840712 180840783 Zm00008a022308 180844917 180836602 Zm00008a022308 Zm00008a022308,Zm00008a022308 unchanged
Zm00008a022308_T01.v1.1.exon.10 chr05 180840079 180840150 Zm00008a022308 180844917 180836602 Zm00008a022308 Zm00008a022308,Zm00008a022308 unchanged
Zm00008a022308_T01.v1.1.exon.11 chr05 180839437 180839508 Zm00008a022308 180844917 180836602 Zm00008a022308 Zm00008a022308,Zm00008a022308 unchanged
Zm00008a022308_T01.v1.1.exon.12 chr05 180839124 180839195 Zm00008a022308 180844917 180836602 Zm00008a022308 Zm00008a022308,Zm00008a022308 unchanged
Zm00008a022308_T01.v1.1.exon.13 chr05 180838475 180838618 Zm00008a022308 180844917 180836602 Zm00008a022308 Zm00008a022308,Zm00008a022308 unchanged
Zm00008a022308_T01.v1.1.exon.14 chr05 180836676 180836822 Zm00008a022308 180844917 180836602 Zm00008a022308 Zm00008a022308,Zm00008a022308 unchanged
Zm00008a022308_T01.v1.1.exon.15 chr05 180835994 180836602 Zm00008a022308 180844917 180836602 Zm00008a022308 Zm00008a022308,Zm00008a022308 unchanged
Zm00008a022309_T01.v1.1.exon.1 chr05 180956805 180957236 Zm00008a022309 180956805 180963532 Zm00008a022309 Zm00008a022309,Zm00008a022309 unchanged
Zm00008a022309_T01.v1.1.exon.2 chr05 180961793 180961945 Zm00008a022309 180956805 180963532 Zm00008a022309 Zm00008a022309,Zm00008a022309 unchanged
Zm00008a022309_T01.v1.1.exon.3 chr05 180962244 180962302 Zm00008a022309 180956805 180963532 Zm00008a022309 Zm00008a022309,Zm00008a022309 unchanged
Zm00008a022309_T01.v1.1.exon.4 chr05 180962931 180962969 Zm00008a022309 180956805 180963532 Zm00008a022309 Zm00008a022309,Zm00008a022309 unchanged
Zm00008a022309_T01.v1.1.exon.5 chr05 180963110 180963532 Zm00008a022309 180956805 180963532 Zm00008a022309 Zm00008a022309,Zm00008a022309 unchanged
Zm00008a022317_T01.v1.1.exon.1 chr05 181240917 181240927 Zm00008a022317 181240917 181245012 Zm00008a022317 Zm00008a022317,Zm00008a022317 unchanged
Zm00008a022317_T01.v1.1.exon.2 chr05 181243240 181243738 Zm00008a022317 181240917 181245012 Zm00008a022317 Zm00008a022317,Zm00008a022317 unchanged
Zm00008a022317_T01.v1.1.exon.3 chr05 181243810 181244073 Zm00008a022317 181240917 181245012 Zm00008a022317 Zm00008a022317,Zm00008a022317 unchanged
Zm00008a022317_T01.v1.1.exon.4 chr05 181244107 181245012 Zm00008a022317 181240917 181245012 Zm00008a022317 Zm00008a022317,Zm00008a022317 unchanged
Zm00008a022318_T01.v1.1.exon.1 chr05 181243799 181244807 Zm00008a022318 181243799 181243703 Zm00008a022318 Zm00008a022318,Zm00008a022318 unchanged
Zm00008a022318_T01.v1.1.exon.2 chr05 181243213 181243703 Zm00008a022318 181243799 181243703 Zm00008a022318 Zm00008a022318,Zm00008a022318 unchanged
Zm00008a022319_T01.v1.1.exon.1 chr05 181255490 181256809 Zm00008a022319 181255490 181256809 Zm00008a022319 Zm00008a022319,Zm00008a022319 unchanged
Zm00008a022320_T01.v1.1.exon.1 chr05 181444706 181444760 Zm00008a022320 181444706 181429260 Zm00008a022320 Zm00008a022320,Zm00008a022320 unchanged
Zm00008a022320_T01.v1.1.exon.2 chr05 181429022 181429260 Zm00008a022320 181444706 181429260 Zm00008a022320 Zm00008a022320,Zm00008a022320 unchanged
Zm00008a022323_T01.v1.1.exon.1 chr05 181572556 181572694 Zm00008a022323 181572556 181555920 Zm00008a022323 Zm00008a022323,Zm00008a022323 unchanged
Zm00008a022323_T01.v1.1.exon.2 chr05 181572053 181572160 Zm00008a022323 181572556 181555920 Zm00008a022323 Zm00008a022323,Zm00008a022323 unchanged
Zm00008a022323_T01.v1.1.exon.3 chr05 181571591 181571716 Zm00008a022323 181572556 181555920 Zm00008a022323 Zm00008a022323,Zm00008a022323 unchanged
Zm00008a022323_T01.v1.1.exon.4 chr05 181571329 181571463 Zm00008a022323 181572556 181555920 Zm00008a022323 Zm00008a022323,Zm00008a022323 unchanged
Zm00008a022323_T01.v1.1.exon.5 chr05 181571127 181571243 Zm00008a022323 181572556 181555920 Zm00008a022323 Zm00008a022323,Zm00008a022323 unchanged
Zm00008a022323_T01.v1.1.exon.6 chr05 181570446 181570551 Zm00008a022323 181572556 181555920 Zm00008a022323 Zm00008a022323,Zm00008a022323 unchanged
Zm00008a022323_T01.v1.1.exon.7 chr05 181570309 181570366 Zm00008a022323 181572556 181555920 Zm00008a022323 Zm00008a022323,Zm00008a022323 unchanged
Zm00008a022323_T01.v1.1.exon.8 chr05 181568908 181570217 Zm00008a022323 181572556 181555920 Zm00008a022323 Zm00008a022323,Zm00008a022323 unchanged
Zm00008a022323_T01.v1.1.exon.9 chr05 181555902 181555920 Zm00008a022323 181572556 181555920 Zm00008a022323 Zm00008a022323,Zm00008a022323 unchanged
Zm00008a022326_T01.v1.1.exon.1 chr05 181630083 181630330 Zm00008a022326 181630083 181634805 Zm00008a022326 Zm00008a022326,Zm00008a022326 unchanged
Zm00008a022326_T01.v1.1.exon.2 chr05 181631140 181631227 Zm00008a022326 181630083 181634805 Zm00008a022326 Zm00008a022326,Zm00008a022326 unchanged
Zm00008a022326_T01.v1.1.exon.3 chr05 181631569 181631658 Zm00008a022326 181630083 181634805 Zm00008a022326 Zm00008a022326,Zm00008a022326 unchanged
Zm00008a022326_T01.v1.1.exon.4 chr05 181631728 181631806 Zm00008a022326 181630083 181634805 Zm00008a022326 Zm00008a022326,Zm00008a022326 unchanged
Zm00008a022326_T01.v1.1.exon.5 chr05 181631900 181631995 Zm00008a022326 181630083 181634805 Zm00008a022326 Zm00008a022326,Zm00008a022326 unchanged
Zm00008a022326_T01.v1.1.exon.6 chr05 181634412 181634805 Zm00008a022326 181630083 181634805 Zm00008a022326 Zm00008a022326,Zm00008a022326 unchanged
Zm00008a022327_T01.v1.1.exon.1 chr05 181636086 181636138 Zm00008a022327 181636086 181630379 Zm00008a022327 Zm00008a022327,Zm00008a022327 unchanged
Zm00008a022327_T01.v1.1.exon.2 chr05 181635655 181635744 Zm00008a022327 181636086 181630379 Zm00008a022327 Zm00008a022327,Zm00008a022327 unchanged
Zm00008a022327_T01.v1.1.exon.3 chr05 181630289 181630379 Zm00008a022327 181636086 181630379 Zm00008a022327 Zm00008a022327,Zm00008a022327 unchanged
Zm00008a022328_T01.v1.1.exon.1 chr05 181658565 181658902 Zm00008a022328 181658565 181657723 Zm00008a022328 Zm00008a022328,Zm00008a022328 unchanged
Zm00008a022328_T01.v1.1.exon.2 chr05 181657630 181657723 Zm00008a022328 181658565 181657723 Zm00008a022328 Zm00008a022328,Zm00008a022328 unchanged
Zm00008a022330_T01.v1.1.exon.1 chr05 181845832 181845978 Zm00008a022330 181845832 181845706 Zm00008a022330 Zm00008a022330,Zm00008a022330 unchanged
Zm00008a022330_T01.v1.1.exon.2 chr05 181845542 181845706 Zm00008a022330 181845832 181845706 Zm00008a022330 Zm00008a022330,Zm00008a022330 unchanged
Zm00008a022338_T01.v1.1.exon.1 chr05 182252978 182253274 Zm00008a022338 182252978 182258948 Zm00008a022338 Zm00008a022338,Zm00008a022338 unchanged
Zm00008a022338_T01.v1.1.exon.2 chr05 182256976 182258948 Zm00008a022338 182252978 182258948 Zm00008a022338 Zm00008a022338,Zm00008a022338 unchanged
Zm00008a022347_T01.v1.1.exon.1 chr05 182477285 182478901 Zm00008a022347 182477285 182478901 Zm00008a022347 Zm00008a022347,Zm00008a022347 unchanged
Zm00008a022348_T01.v1.1.exon.1 chr05 182482967 182484559 Zm00008a022348 182482967 182484559 Zm00008a022348 Zm00008a022348,Zm00008a022348 unchanged
Zm00008a022352_T01.v1.1.exon.1 chr05 182821813 182822193 Zm00008a022352 182821813 182820799 Zm00008a022352 Zm00008a022352,Zm00008a022352 unchanged
Zm00008a022352_T01.v1.1.exon.2 chr05 182820767 182820799 Zm00008a022352 182821813 182820799 Zm00008a022352 Zm00008a022352,Zm00008a022352 unchanged
Zm00008a022365_T01.v1.1.exon.1 chr05 183436047 183436356 Zm00008a022365 183436047 183430927 Zm00008a022365 Zm00008a022365,Zm00008a022365 unchanged
Zm00008a022365_T01.v1.1.exon.2 chr05 183435518 183435571 Zm00008a022365 183436047 183430927 Zm00008a022365 Zm00008a022365,Zm00008a022365 unchanged
Zm00008a022365_T01.v1.1.exon.3 chr05 183435297 183435343 Zm00008a022365 183436047 183430927 Zm00008a022365 Zm00008a022365,Zm00008a022365 unchanged
Zm00008a022365_T01.v1.1.exon.4 chr05 183435158 183435189 Zm00008a022365 183436047 183430927 Zm00008a022365 Zm00008a022365,Zm00008a022365 unchanged
Zm00008a022365_T01.v1.1.exon.5 chr05 183434164 183434231 Zm00008a022365 183436047 183430927 Zm00008a022365 Zm00008a022365,Zm00008a022365 unchanged
Zm00008a022365_T01.v1.1.exon.6 chr05 183433033 183433109 Zm00008a022365 183436047 183430927 Zm00008a022365 Zm00008a022365,Zm00008a022365 unchanged
Zm00008a022365_T01.v1.1.exon.7 chr05 183432497 183432594 Zm00008a022365 183436047 183430927 Zm00008a022365 Zm00008a022365,Zm00008a022365 unchanged
Zm00008a022365_T01.v1.1.exon.8 chr05 183432358 183432428 Zm00008a022365 183436047 183430927 Zm00008a022365 Zm00008a022365,Zm00008a022365 unchanged
Zm00008a022365_T01.v1.1.exon.9 chr05 183432028 183432094 Zm00008a022365 183436047 183430927 Zm00008a022365 Zm00008a022365,Zm00008a022365 unchanged
Zm00008a022365_T01.v1.1.exon.10 chr05 183431821 183431943 Zm00008a022365 183436047 183430927 Zm00008a022365 Zm00008a022365,Zm00008a022365 unchanged
Zm00008a022365_T01.v1.1.exon.11 chr05 183431360 183431420 Zm00008a022365 183436047 183430927 Zm00008a022365 Zm00008a022365,Zm00008a022365 unchanged
Zm00008a022365_T01.v1.1.exon.12 chr05 183430385 183430927 Zm00008a022365 183436047 183430927 Zm00008a022365 Zm00008a022365,Zm00008a022365 unchanged
Zm00008a022366_T01.v1.1.exon.1 chr05 183451822 183452331 Zm00008a022366 183451822 183451546 Zm00008a022366 Zm00008a022366,Zm00008a022366 unchanged
Zm00008a022366_T01.v1.1.exon.2 chr05 183451661 183451727 Zm00008a022366 183451822 183451546 Zm00008a022366 Zm00008a022366,Zm00008a022366 unchanged
Zm00008a022366_T01.v1.1.exon.3 chr05 183451317 183451546 Zm00008a022366 183451822 183451546 Zm00008a022366 Zm00008a022366,Zm00008a022366 unchanged
Zm00008a022367_T01.v1.1.exon.1 chr05 183587348 183587535 Zm00008a022367 183587348 183585559 Zm00008a022367 Zm00008a022367,Zm00008a022367 unchanged
Zm00008a022367_T01.v1.1.exon.2 chr05 183583429 183585559 Zm00008a022367 183587348 183585559 Zm00008a022367 Zm00008a022367,Zm00008a022367 unchanged
Zm00008a022372_T01.v1.1.exon.1 chr05 183755350 183757494 Zm00008a022372 183755350 183757494 Zm00008a022372 Zm00008a022372,Zm00008a022372 unchanged
Zm00008a022374_T01.v1.1.exon.1 chr05 183851374 183851463 Zm00008a022374 183851374 183854084 Zm00008a022374 Zm00008a022374,Zm00008a022374 unchanged
Zm00008a022374_T01.v1.1.exon.2 chr05 183851656 183852232 Zm00008a022374 183851374 183854084 Zm00008a022374 Zm00008a022374,Zm00008a022374 unchanged
Zm00008a022374_T01.v1.1.exon.3 chr05 183852326 183852541 Zm00008a022374 183851374 183854084 Zm00008a022374 Zm00008a022374,Zm00008a022374 unchanged
Zm00008a022374_T01.v1.1.exon.4 chr05 183852627 183852916 Zm00008a022374 183851374 183854084 Zm00008a022374 Zm00008a022374,Zm00008a022374 unchanged
Zm00008a022374_T01.v1.1.exon.5 chr05 183853037 183853148 Zm00008a022374 183851374 183854084 Zm00008a022374 Zm00008a022374,Zm00008a022374 unchanged
Zm00008a022374_T01.v1.1.exon.6 chr05 183853242 183854084 Zm00008a022374 183851374 183854084 Zm00008a022374 Zm00008a022374,Zm00008a022374 unchanged
Zm00008a022375_T01.v1.1.exon.1 chr05 183877409 183877656 Zm00008a022375 183877409 183881079 Zm00008a022375 Zm00008a022375,Zm00008a022375 unchanged
Zm00008a022375_T01.v1.1.exon.2 chr05 183878548 183878686 Zm00008a022375 183877409 183881079 Zm00008a022375 Zm00008a022375,Zm00008a022375 unchanged
Zm00008a022375_T01.v1.1.exon.3 chr05 183878874 183879199 Zm00008a022375 183877409 183881079 Zm00008a022375 Zm00008a022375,Zm00008a022375 unchanged
Zm00008a022375_T01.v1.1.exon.4 chr05 183880093 183880236 Zm00008a022375 183877409 183881079 Zm00008a022375 Zm00008a022375,Zm00008a022375 unchanged
Zm00008a022375_T01.v1.1.exon.5 chr05 183880381 183880653 Zm00008a022375 183877409 183881079 Zm00008a022375 Zm00008a022375,Zm00008a022375 unchanged
Zm00008a022375_T01.v1.1.exon.6 chr05 183880808 183881079 Zm00008a022375 183877409 183881079 Zm00008a022375 Zm00008a022375,Zm00008a022375 unchanged
Zm00008a022378_T01.v1.1.exon.1 chr05 184011934 184012410 Zm00008a022378 184011934 184012410 Zm00008a022378 Zm00008a022378,Zm00008a022378 unchanged
Zm00008a022379_T01.v1.1.exon.1 chr05 184019198 184019638 Zm00008a022379 184019198 184017447 Zm00008a022379 Zm00008a022379,Zm00008a022379 unchanged
Zm00008a022379_T01.v1.1.exon.2 chr05 184018861 184019097 Zm00008a022379 184019198 184017447 Zm00008a022379 Zm00008a022379,Zm00008a022379 unchanged
Zm00008a022379_T01.v1.1.exon.3 chr05 184018722 184018791 Zm00008a022379 184019198 184017447 Zm00008a022379 Zm00008a022379,Zm00008a022379 unchanged
Zm00008a022379_T01.v1.1.exon.4 chr05 184018197 184018535 Zm00008a022379 184019198 184017447 Zm00008a022379 Zm00008a022379,Zm00008a022379 unchanged
Zm00008a022379_T01.v1.1.exon.5 chr05 184018026 184018129 Zm00008a022379 184019198 184017447 Zm00008a022379 Zm00008a022379,Zm00008a022379 unchanged
Zm00008a022379_T01.v1.1.exon.6 chr05 184017546 184017935 Zm00008a022379 184019198 184017447 Zm00008a022379 Zm00008a022379,Zm00008a022379 unchanged
Zm00008a022379_T01.v1.1.exon.7 chr05 184017181 184017447 Zm00008a022379 184019198 184017447 Zm00008a022379 Zm00008a022379,Zm00008a022379 unchanged
Zm00008a022380_T01.v1.1.exon.1 chr05 184024974 184025041 Zm00008a022380 184024974 184022287 Zm00008a022380 Zm00008a022380,Zm00008a022380 unchanged
Zm00008a022380_T01.v1.1.exon.2 chr05 184024738 184024893 Zm00008a022380 184024974 184022287 Zm00008a022380 Zm00008a022380,Zm00008a022380 unchanged
Zm00008a022380_T01.v1.1.exon.3 chr05 184022653 184022820 Zm00008a022380 184024974 184022287 Zm00008a022380 Zm00008a022380,Zm00008a022380 unchanged
Zm00008a022380_T01.v1.1.exon.4 chr05 184022449 184022546 Zm00008a022380 184024974 184022287 Zm00008a022380 Zm00008a022380,Zm00008a022380 unchanged
Zm00008a022380_T01.v1.1.exon.5 chr05 184021851 184022287 Zm00008a022380 184024974 184022287 Zm00008a022380 Zm00008a022380,Zm00008a022380 unchanged
Zm00008a022381_T01.v1.1.exon.1 chr05 184053940 184054288 Zm00008a022381 184053940 184057153 Zm00008a022381 Zm00008a022381,Zm00008a022381 unchanged
Zm00008a022381_T01.v1.1.exon.2 chr05 184054431 184054726 Zm00008a022381 184053940 184057153 Zm00008a022381 Zm00008a022381,Zm00008a022381 unchanged
Zm00008a022381_T01.v1.1.exon.3 chr05 184056221 184056361 Zm00008a022381 184053940 184057153 Zm00008a022381 Zm00008a022381,Zm00008a022381 unchanged
Zm00008a022381_T01.v1.1.exon.4 chr05 184056680 184057153 Zm00008a022381 184053940 184057153 Zm00008a022381 Zm00008a022381,Zm00008a022381 unchanged
Zm00008a022382_T01.v1.1.exon.1 chr05 184059231 184062371 Zm00008a022382 184059231 184062371 Zm00008a022382 Zm00008a022382,Zm00008a022382 unchanged
Zm00008a022383_T01.v1.1.exon.1 chr05 184072393 184072602 Zm00008a022383 184072393 184073247 Zm00008a022383 Zm00008a022383,Zm00008a022383 unchanged
Zm00008a022383_T01.v1.1.exon.2 chr05 184072732 184073247 Zm00008a022383 184072393 184073247 Zm00008a022383 Zm00008a022383,Zm00008a022383 unchanged
Zm00008a022384_T01.v1.1.exon.1 chr05 184081865 184082433 Zm00008a022384 184081865 184078434 Zm00008a022384 Zm00008a022384,Zm00008a022384 unchanged
Zm00008a022384_T01.v1.1.exon.2 chr05 184079987 184080047 Zm00008a022384 184081865 184078434 Zm00008a022384 Zm00008a022384,Zm00008a022384 unchanged
Zm00008a022384_T01.v1.1.exon.3 chr05 184079192 184079413 Zm00008a022384 184081865 184078434 Zm00008a022384 Zm00008a022384,Zm00008a022384 unchanged
Zm00008a022384_T01.v1.1.exon.4 chr05 184077978 184078434 Zm00008a022384 184081865 184078434 Zm00008a022384 Zm00008a022384,Zm00008a022384 unchanged
Zm00008a022390_T01.v1.1.exon.1 chr05 184460211 184460309 Zm00008a022390 184460211 184459566 Zm00008a022390 Zm00008a022390,Zm00008a022390 unchanged
Zm00008a022390_T01.v1.1.exon.2 chr05 184460055 184460101 Zm00008a022390 184460211 184459566 Zm00008a022390 Zm00008a022390,Zm00008a022390 unchanged
Zm00008a022390_T01.v1.1.exon.3 chr05 184459687 184459757 Zm00008a022390 184460211 184459566 Zm00008a022390 Zm00008a022390,Zm00008a022390 unchanged
Zm00008a022390_T01.v1.1.exon.4 chr05 184459042 184459566 Zm00008a022390 184460211 184459566 Zm00008a022390 Zm00008a022390,Zm00008a022390 unchanged
Zm00008a022391_T01.v1.1.exon.1 chr05 184586532 184586914 Zm00008a022391 184586532 184553405 Zm00008a022391 Zm00008a022391,Zm00008a022391 unchanged
Zm00008a022391_T01.v1.1.exon.2 chr05 184585310 184585757 Zm00008a022391 184586532 184553405 Zm00008a022391 Zm00008a022391,Zm00008a022391 unchanged
Zm00008a022391_T01.v1.1.exon.3 chr05 184580660 184581409 Zm00008a022391 184586532 184553405 Zm00008a022391 Zm00008a022391,Zm00008a022391 unchanged
Zm00008a022391_T01.v1.1.exon.4 chr05 184580163 184580435 Zm00008a022391 184586532 184553405 Zm00008a022391 Zm00008a022391,Zm00008a022391 unchanged
Zm00008a022391_T01.v1.1.exon.5 chr05 184570301 184570456 Zm00008a022391 184586532 184553405 Zm00008a022391 Zm00008a022391,Zm00008a022391 unchanged
Zm00008a022391_T01.v1.1.exon.6 chr05 184568948 184569240 Zm00008a022391 184586532 184553405 Zm00008a022391 Zm00008a022391,Zm00008a022391 unchanged
Zm00008a022391_T01.v1.1.exon.7 chr05 184568368 184568836 Zm00008a022391 184586532 184553405 Zm00008a022391 Zm00008a022391,Zm00008a022391 unchanged
Zm00008a022391_T01.v1.1.exon.8 chr05 184567949 184568290 Zm00008a022391 184586532 184553405 Zm00008a022391 Zm00008a022391,Zm00008a022391 unchanged
Zm00008a022391_T01.v1.1.exon.9 chr05 184557268 184558039 Zm00008a022391 184586532 184553405 Zm00008a022391 Zm00008a022391,Zm00008a022391 unchanged
Zm00008a022391_T01.v1.1.exon.10 chr05 184556860 184556918 Zm00008a022391 184586532 184553405 Zm00008a022391 Zm00008a022391,Zm00008a022391 unchanged
Zm00008a022391_T01.v1.1.exon.11 chr05 184556222 184556686 Zm00008a022391 184586532 184553405 Zm00008a022391 Zm00008a022391,Zm00008a022391 unchanged
Zm00008a022391_T01.v1.1.exon.12 chr05 184553490 184553528 Zm00008a022391 184586532 184553405 Zm00008a022391 Zm00008a022391,Zm00008a022391 unchanged
Zm00008a022391_T01.v1.1.exon.13 chr05 184552474 184553405 Zm00008a022391 184586532 184553405 Zm00008a022391 Zm00008a022391,Zm00008a022391 unchanged
Zm00008a022396_T01.v1.1.exon.1 chr05 184721266 184721508 Zm00008a022396 184721266 184722344 Zm00008a022396 Zm00008a022396,Zm00008a022396 unchanged
Zm00008a022396_T01.v1.1.exon.2 chr05 184722021 184722344 Zm00008a022396 184721266 184722344 Zm00008a022396 Zm00008a022396,Zm00008a022396 unchanged
Zm00008a022399_T01.v1.1.exon.1 chr05 184826037 184826174 Zm00008a022399 184826037 184819054 Zm00008a022399 Zm00008a022399,Zm00008a022399 unchanged
Zm00008a022399_T01.v1.1.exon.2 chr05 184824525 184825344 Zm00008a022399 184826037 184819054 Zm00008a022399 Zm00008a022399,Zm00008a022399 unchanged
Zm00008a022399_T01.v1.1.exon.3 chr05 184819032 184819054 Zm00008a022399 184826037 184819054 Zm00008a022399 Zm00008a022399,Zm00008a022399 unchanged
Zm00008a022400_T01.v1.1.exon.1 chr05 184912220 184912685 Zm00008a022400 184912220 184916740 Zm00008a022400 Zm00008a022400,Zm00008a022400 unchanged
Zm00008a022400_T01.v1.1.exon.2 chr05 184914188 184914351 Zm00008a022400 184912220 184916740 Zm00008a022400 Zm00008a022400,Zm00008a022400 unchanged
Zm00008a022400_T01.v1.1.exon.3 chr05 184914440 184914537 Zm00008a022400 184912220 184916740 Zm00008a022400 Zm00008a022400,Zm00008a022400 unchanged
Zm00008a022400_T01.v1.1.exon.4 chr05 184914651 184914785 Zm00008a022400 184912220 184916740 Zm00008a022400 Zm00008a022400,Zm00008a022400 unchanged
Zm00008a022400_T01.v1.1.exon.5 chr05 184915018 184915207 Zm00008a022400 184912220 184916740 Zm00008a022400 Zm00008a022400,Zm00008a022400 unchanged
Zm00008a022400_T01.v1.1.exon.6 chr05 184915336 184916740 Zm00008a022400 184912220 184916740 Zm00008a022400 Zm00008a022400,Zm00008a022400 unchanged
Zm00008a022401_T01.v1.1.exon.1 chr05 184923632 184923766 Zm00008a022401 184923632 184917009 Zm00008a022401 Zm00008a022401,Zm00008a022401 unchanged
Zm00008a022401_T01.v1.1.exon.2 chr05 184922886 184922983 Zm00008a022401 184923632 184917009 Zm00008a022401 Zm00008a022401,Zm00008a022401 unchanged
Zm00008a022401_T01.v1.1.exon.3 chr05 184922768 184922809 Zm00008a022401 184923632 184917009 Zm00008a022401 Zm00008a022401,Zm00008a022401 unchanged
Zm00008a022401_T01.v1.1.exon.4 chr05 184922604 184922681 Zm00008a022401 184923632 184917009 Zm00008a022401 Zm00008a022401,Zm00008a022401 unchanged
Zm00008a022401_T01.v1.1.exon.5 chr05 184922027 184922105 Zm00008a022401 184923632 184917009 Zm00008a022401 Zm00008a022401,Zm00008a022401 unchanged
Zm00008a022401_T01.v1.1.exon.6 chr05 184919880 184919939 Zm00008a022401 184923632 184917009 Zm00008a022401 Zm00008a022401,Zm00008a022401 unchanged
Zm00008a022401_T01.v1.1.exon.7 chr05 184918719 184918777 Zm00008a022401 184923632 184917009 Zm00008a022401 Zm00008a022401,Zm00008a022401 unchanged
Zm00008a022401_T01.v1.1.exon.8 chr05 184918150 184918218 Zm00008a022401 184923632 184917009 Zm00008a022401 Zm00008a022401,Zm00008a022401 unchanged
Zm00008a022401_T01.v1.1.exon.9 chr05 184916383 184917009 Zm00008a022401 184923632 184917009 Zm00008a022401 Zm00008a022401,Zm00008a022401 unchanged
Zm00008a022409_T01.v1.1.exon.1 chr05 185405863 185406133 Zm00008a022409 185405863 185407708 Zm00008a022409 Zm00008a022409,Zm00008a022409 unchanged
Zm00008a022409_T01.v1.1.exon.2 chr05 185406222 185406314 Zm00008a022409 185405863 185407708 Zm00008a022409 Zm00008a022409,Zm00008a022409 unchanged
Zm00008a022409_T01.v1.1.exon.3 chr05 185406400 185407024 Zm00008a022409 185405863 185407708 Zm00008a022409 Zm00008a022409,Zm00008a022409 unchanged
Zm00008a022409_T01.v1.1.exon.4 chr05 185407129 185407327 Zm00008a022409 185405863 185407708 Zm00008a022409 Zm00008a022409,Zm00008a022409 unchanged
Zm00008a022409_T01.v1.1.exon.5 chr05 185407410 185407708 Zm00008a022409 185405863 185407708 Zm00008a022409 Zm00008a022409,Zm00008a022409 unchanged
Zm00008a022420_T01.v1.1.exon.1 chr05 185661568 185661630 Zm00008a022420 185661568 185656914 Zm00008a022420 Zm00008a022420,Zm00008a022420 unchanged
Zm00008a022420_T01.v1.1.exon.2 chr05 185661478 185661535 Zm00008a022420 185661568 185656914 Zm00008a022420 Zm00008a022420,Zm00008a022420 unchanged
Zm00008a022420_T01.v1.1.exon.3 chr05 185660847 185661293 Zm00008a022420 185661568 185656914 Zm00008a022420 Zm00008a022420,Zm00008a022420 unchanged
Zm00008a022420_T01.v1.1.exon.4 chr05 185658776 185658955 Zm00008a022420 185661568 185656914 Zm00008a022420 Zm00008a022420,Zm00008a022420 unchanged
Zm00008a022420_T01.v1.1.exon.5 chr05 185657599 185657892 Zm00008a022420 185661568 185656914 Zm00008a022420 Zm00008a022420,Zm00008a022420 unchanged
Zm00008a022420_T01.v1.1.exon.6 chr05 185657035 185657316 Zm00008a022420 185661568 185656914 Zm00008a022420 Zm00008a022420,Zm00008a022420 unchanged
Zm00008a022420_T01.v1.1.exon.7 chr05 185656571 185656914 Zm00008a022420 185661568 185656914 Zm00008a022420 Zm00008a022420,Zm00008a022420 unchanged
Zm00008a022424_T01.v1.1.exon.1 chr05 185775501 185775708 Zm00008a022424 185775501 185780625 Zm00008a022424 Zm00008a022424,Zm00008a022424 unchanged
Zm00008a022424_T01.v1.1.exon.2 chr05 185778233 185779040 Zm00008a022424 185775501 185780625 Zm00008a022424 Zm00008a022424,Zm00008a022424 unchanged
Zm00008a022424_T01.v1.1.exon.3 chr05 185779130 185779234 Zm00008a022424 185775501 185780625 Zm00008a022424 Zm00008a022424,Zm00008a022424 unchanged
Zm00008a022424_T01.v1.1.exon.4 chr05 185779815 185779918 Zm00008a022424 185775501 185780625 Zm00008a022424 Zm00008a022424,Zm00008a022424 unchanged
Zm00008a022424_T01.v1.1.exon.5 chr05 185779994 185780056 Zm00008a022424 185775501 185780625 Zm00008a022424 Zm00008a022424,Zm00008a022424 unchanged
Zm00008a022424_T01.v1.1.exon.6 chr05 185780213 185780625 Zm00008a022424 185775501 185780625 Zm00008a022424 Zm00008a022424,Zm00008a022424 unchanged
Zm00008a022427_T01.v1.1.exon.1 chr05 185891471 185891884 Zm00008a022427 185891471 185890929 Zm00008a022427 Zm00008a022427,Zm00008a022427 unchanged
Zm00008a022427_T01.v1.1.exon.2 chr05 185890339 185890929 Zm00008a022427 185891471 185890929 Zm00008a022427 Zm00008a022427,Zm00008a022427 unchanged
Zm00008a022428_T01.v1.1.exon.1 chr05 185922867 185923014 Zm00008a022428 185922867 185922444 Zm00008a022428 Zm00008a022428,Zm00008a022428 unchanged
Zm00008a022428_T01.v1.1.exon.2 chr05 185922595 185922782 Zm00008a022428 185922867 185922444 Zm00008a022428 Zm00008a022428,Zm00008a022428 unchanged
Zm00008a022428_T01.v1.1.exon.3 chr05 185922238 185922444 Zm00008a022428 185922867 185922444 Zm00008a022428 Zm00008a022428,Zm00008a022428 unchanged
Zm00008a022429_T01.v1.1.exon.1 chr05 185939351 185940649 Zm00008a022429 185939351 185945194 Zm00008a022429 Zm00008a022429,Zm00008a022429 unchanged
Zm00008a022429_T01.v1.1.exon.2 chr05 185942334 185942424 Zm00008a022429 185939351 185945194 Zm00008a022429 Zm00008a022429,Zm00008a022429 unchanged
Zm00008a022429_T01.v1.1.exon.3 chr05 185942520 185942677 Zm00008a022429 185939351 185945194 Zm00008a022429 Zm00008a022429,Zm00008a022429 unchanged
Zm00008a022429_T01.v1.1.exon.4 chr05 185942764 185942815 Zm00008a022429 185939351 185945194 Zm00008a022429 Zm00008a022429,Zm00008a022429 unchanged
Zm00008a022429_T01.v1.1.exon.5 chr05 185942925 185943007 Zm00008a022429 185939351 185945194 Zm00008a022429 Zm00008a022429,Zm00008a022429 unchanged
Zm00008a022429_T01.v1.1.exon.6 chr05 185943985 185944033 Zm00008a022429 185939351 185945194 Zm00008a022429 Zm00008a022429,Zm00008a022429 unchanged
Zm00008a022429_T01.v1.1.exon.7 chr05 185944251 185945194 Zm00008a022429 185939351 185945194 Zm00008a022429 Zm00008a022429,Zm00008a022429 unchanged
Zm00008a022430_T01.v1.1.exon.1 chr05 185948237 185948518 Zm00008a022430 185948237 185959948 Zm00008a022430 Zm00008a022430,Zm00008a022430 unchanged
Zm00008a022430_T01.v1.1.exon.2 chr05 185949600 185950076 Zm00008a022430 185948237 185959948 Zm00008a022430 Zm00008a022430,Zm00008a022430 unchanged
Zm00008a022430_T01.v1.1.exon.3 chr05 185950796 185951006 Zm00008a022430 185948237 185959948 Zm00008a022430 Zm00008a022430,Zm00008a022430 unchanged
Zm00008a022430_T01.v1.1.exon.4 chr05 185951170 185951285 Zm00008a022430 185948237 185959948 Zm00008a022430 Zm00008a022430,Zm00008a022430 unchanged
Zm00008a022430_T01.v1.1.exon.5 chr05 185951959 185952029 Zm00008a022430 185948237 185959948 Zm00008a022430 Zm00008a022430,Zm00008a022430 unchanged
Zm00008a022430_T01.v1.1.exon.6 chr05 185952182 185952287 Zm00008a022430 185948237 185959948 Zm00008a022430 Zm00008a022430,Zm00008a022430 unchanged
Zm00008a022430_T01.v1.1.exon.7 chr05 185952362 185952448 Zm00008a022430 185948237 185959948 Zm00008a022430 Zm00008a022430,Zm00008a022430 unchanged
Zm00008a022430_T01.v1.1.exon.8 chr05 185953353 185953880 Zm00008a022430 185948237 185959948 Zm00008a022430 Zm00008a022430,Zm00008a022430 unchanged
Zm00008a022430_T01.v1.1.exon.9 chr05 185953972 185954038 Zm00008a022430 185948237 185959948 Zm00008a022430 Zm00008a022430,Zm00008a022430 unchanged
Zm00008a022430_T01.v1.1.exon.10 chr05 185955626 185955756 Zm00008a022430 185948237 185959948 Zm00008a022430 Zm00008a022430,Zm00008a022430 unchanged
Zm00008a022430_T01.v1.1.exon.11 chr05 185955837 185955890 Zm00008a022430 185948237 185959948 Zm00008a022430 Zm00008a022430,Zm00008a022430 unchanged
Zm00008a022430_T01.v1.1.exon.12 chr05 185956141 185956237 Zm00008a022430 185948237 185959948 Zm00008a022430 Zm00008a022430,Zm00008a022430 unchanged
Zm00008a022430_T01.v1.1.exon.13 chr05 185957061 185957266 Zm00008a022430 185948237 185959948 Zm00008a022430 Zm00008a022430,Zm00008a022430 unchanged
Zm00008a022430_T01.v1.1.exon.14 chr05 185957351 185957500 Zm00008a022430 185948237 185959948 Zm00008a022430 Zm00008a022430,Zm00008a022430 unchanged
Zm00008a022430_T01.v1.1.exon.15 chr05 185958630 185958703 Zm00008a022430 185948237 185959948 Zm00008a022430 Zm00008a022430,Zm00008a022430 unchanged
Zm00008a022430_T01.v1.1.exon.16 chr05 185959134 185959948 Zm00008a022430 185948237 185959948 Zm00008a022430 Zm00008a022430,Zm00008a022430 unchanged
Zm00008a022431_T01.v1.1.exon.1 chr05 185962809 185962858 Zm00008a022431 185962809 185960925 Zm00008a022431 Zm00008a022431,Zm00008a022431 unchanged
Zm00008a022431_T01.v1.1.exon.2 chr05 185962624 185962735 Zm00008a022431 185962809 185960925 Zm00008a022431 Zm00008a022431,Zm00008a022431 unchanged
Zm00008a022431_T01.v1.1.exon.3 chr05 185962370 185962485 Zm00008a022431 185962809 185960925 Zm00008a022431 Zm00008a022431,Zm00008a022431 unchanged
Zm00008a022431_T01.v1.1.exon.4 chr05 185961644 185961854 Zm00008a022431 185962809 185960925 Zm00008a022431 Zm00008a022431,Zm00008a022431 unchanged
Zm00008a022431_T01.v1.1.exon.5 chr05 185961288 185961516 Zm00008a022431 185962809 185960925 Zm00008a022431 Zm00008a022431,Zm00008a022431 unchanged
Zm00008a022431_T01.v1.1.exon.6 chr05 185961017 185961161 Zm00008a022431 185962809 185960925 Zm00008a022431 Zm00008a022431,Zm00008a022431 unchanged
Zm00008a022431_T01.v1.1.exon.7 chr05 185960674 185960925 Zm00008a022431 185962809 185960925 Zm00008a022431 Zm00008a022431,Zm00008a022431 unchanged
Zm00008a022432_T01.v1.1.exon.1 chr05 185989718 185990058 Zm00008a022432 185989718 185991081 Zm00008a022432 Zm00008a022432,Zm00008a022432 unchanged
Zm00008a022432_T01.v1.1.exon.2 chr05 185990178 185991081 Zm00008a022432 185989718 185991081 Zm00008a022432 Zm00008a022432,Zm00008a022432 unchanged
Zm00008a022440_T01.v1.1.exon.1 chr05 186051827 186051973 Zm00008a022440 186051827 186053337 Zm00008a022440 Zm00008a022440,Zm00008a022440 unchanged
Zm00008a022440_T01.v1.1.exon.2 chr05 186052085 186052328 Zm00008a022440 186051827 186053337 Zm00008a022440 Zm00008a022440,Zm00008a022440 unchanged
Zm00008a022440_T01.v1.1.exon.3 chr05 186052420 186052488 Zm00008a022440 186051827 186053337 Zm00008a022440 Zm00008a022440,Zm00008a022440 unchanged
Zm00008a022440_T01.v1.1.exon.4 chr05 186052634 186052840 Zm00008a022440 186051827 186053337 Zm00008a022440 Zm00008a022440,Zm00008a022440 unchanged
Zm00008a022440_T01.v1.1.exon.5 chr05 186052951 186053337 Zm00008a022440 186051827 186053337 Zm00008a022440 Zm00008a022440,Zm00008a022440 unchanged
Zm00008a022442_T01.v1.1.exon.1 chr05 186111597 186111924 Zm00008a022442 186111597 186114648 Zm00008a022442 Zm00008a022442,Zm00008a022442 unchanged
Zm00008a022442_T01.v1.1.exon.2 chr05 186112360 186112489 Zm00008a022442 186111597 186114648 Zm00008a022442 Zm00008a022442,Zm00008a022442 unchanged
Zm00008a022442_T01.v1.1.exon.3 chr05 186114015 186114648 Zm00008a022442 186111597 186114648 Zm00008a022442 Zm00008a022442,Zm00008a022442 unchanged
Zm00008a022451_T01.v1.1.exon.1 chr05 186364519 186365063 Zm00008a022451 186364519 186362116 Zm00008a022451 Zm00008a022451,Zm00008a022451 unchanged
Zm00008a022451_T01.v1.1.exon.2 chr05 186364183 186364359 Zm00008a022451 186364519 186362116 Zm00008a022451 Zm00008a022451,Zm00008a022451 unchanged
Zm00008a022451_T01.v1.1.exon.3 chr05 186363839 186364021 Zm00008a022451 186364519 186362116 Zm00008a022451 Zm00008a022451,Zm00008a022451 unchanged
Zm00008a022451_T01.v1.1.exon.4 chr05 186363090 186363223 Zm00008a022451 186364519 186362116 Zm00008a022451 Zm00008a022451,Zm00008a022451 unchanged
Zm00008a022451_T01.v1.1.exon.5 chr05 186362740 186362815 Zm00008a022451 186364519 186362116 Zm00008a022451 Zm00008a022451,Zm00008a022451 unchanged
Zm00008a022451_T01.v1.1.exon.6 chr05 186362348 186362422 Zm00008a022451 186364519 186362116 Zm00008a022451 Zm00008a022451,Zm00008a022451 unchanged
Zm00008a022451_T01.v1.1.exon.7 chr05 186361563 186362116 Zm00008a022451 186364519 186362116 Zm00008a022451 Zm00008a022451,Zm00008a022451 unchanged
Zm00008a022452_T01.v1.1.exon.1 chr05 186440345 186440515 Zm00008a022452 186440345 186433940 Zm00008a022452 Zm00008a022452,Zm00008a022452 unchanged
Zm00008a022452_T01.v1.1.exon.2 chr05 186437366 186437666 Zm00008a022452 186440345 186433940 Zm00008a022452 Zm00008a022452,Zm00008a022452 unchanged
Zm00008a022452_T01.v1.1.exon.3 chr05 186437013 186437094 Zm00008a022452 186440345 186433940 Zm00008a022452 Zm00008a022452,Zm00008a022452 unchanged
Zm00008a022452_T01.v1.1.exon.4 chr05 186435851 186435985 Zm00008a022452 186440345 186433940 Zm00008a022452 Zm00008a022452,Zm00008a022452 unchanged
Zm00008a022452_T01.v1.1.exon.5 chr05 186435604 186435779 Zm00008a022452 186440345 186433940 Zm00008a022452 Zm00008a022452,Zm00008a022452 unchanged
Zm00008a022452_T01.v1.1.exon.6 chr05 186435365 186435516 Zm00008a022452 186440345 186433940 Zm00008a022452 Zm00008a022452,Zm00008a022452 unchanged
Zm00008a022452_T01.v1.1.exon.7 chr05 186433994 186435281 Zm00008a022452 186440345 186433940 Zm00008a022452 Zm00008a022452,Zm00008a022452 unchanged
Zm00008a022452_T01.v1.1.exon.8 chr05 186433686 186433940 Zm00008a022452 186440345 186433940 Zm00008a022452 Zm00008a022452,Zm00008a022452 unchanged
Zm00008a022457_T01.v1.1.exon.1 chr05 186876932 186877562 Zm00008a022457 186876932 186879894 Zm00008a022457 Zm00008a022457,Zm00008a022457 unchanged
Zm00008a022457_T01.v1.1.exon.2 chr05 186877690 186877723 Zm00008a022457 186876932 186879894 Zm00008a022457 Zm00008a022457,Zm00008a022457 unchanged
Zm00008a022457_T01.v1.1.exon.3 chr05 186877746 186878291 Zm00008a022457 186876932 186879894 Zm00008a022457 Zm00008a022457,Zm00008a022457 unchanged
Zm00008a022457_T01.v1.1.exon.4 chr05 186878361 186878470 Zm00008a022457 186876932 186879894 Zm00008a022457 Zm00008a022457,Zm00008a022457 unchanged
Zm00008a022457_T01.v1.1.exon.5 chr05 186878874 186879242 Zm00008a022457 186876932 186879894 Zm00008a022457 Zm00008a022457,Zm00008a022457 unchanged
Zm00008a022457_T01.v1.1.exon.6 chr05 186879362 186879894 Zm00008a022457 186876932 186879894 Zm00008a022457 Zm00008a022457,Zm00008a022457 unchanged
Zm00008a022458_T01.v1.1.exon.1 chr05 186907800 186907859 Zm00008a022458 186907800 186877716 Zm00008a022458 Zm00008a022458,Zm00008a022458 unchanged
Zm00008a022458_T01.v1.1.exon.2 chr05 186907250 186907320 Zm00008a022458 186907800 186877716 Zm00008a022458 Zm00008a022458,Zm00008a022458 unchanged
Zm00008a022458_T01.v1.1.exon.3 chr05 186879468 186879532 Zm00008a022458 186907800 186877716 Zm00008a022458 Zm00008a022458,Zm00008a022458 unchanged
Zm00008a022458_T01.v1.1.exon.4 chr05 186877703 186877716 Zm00008a022458 186907800 186877716 Zm00008a022458 Zm00008a022458,Zm00008a022458 unchanged
Zm00008a022459_T01.v1.1.exon.1 chr05 186945827 186946723 Zm00008a022459 186945827 186952996 Zm00008a022459 Zm00008a022459,Zm00008a022459 unchanged
Zm00008a022459_T01.v1.1.exon.2 chr05 186947309 186947597 Zm00008a022459 186945827 186952996 Zm00008a022459 Zm00008a022459,Zm00008a022459 unchanged
Zm00008a022459_T01.v1.1.exon.3 chr05 186947680 186947765 Zm00008a022459 186945827 186952996 Zm00008a022459 Zm00008a022459,Zm00008a022459 unchanged
Zm00008a022459_T01.v1.1.exon.4 chr05 186951904 186952127 Zm00008a022459 186945827 186952996 Zm00008a022459 Zm00008a022459,Zm00008a022459 unchanged
Zm00008a022459_T01.v1.1.exon.5 chr05 186952201 186952267 Zm00008a022459 186945827 186952996 Zm00008a022459 Zm00008a022459,Zm00008a022459 unchanged
Zm00008a022459_T01.v1.1.exon.6 chr05 186952422 186952481 Zm00008a022459 186945827 186952996 Zm00008a022459 Zm00008a022459,Zm00008a022459 unchanged
Zm00008a022459_T01.v1.1.exon.7 chr05 186952561 186952996 Zm00008a022459 186945827 186952996 Zm00008a022459 Zm00008a022459,Zm00008a022459 unchanged
Zm00008a022460_T01.v1.1.exon.1 chr05 186960189 186960881 Zm00008a022460 186960189 186960881 Zm00008a022460 Zm00008a022460,Zm00008a022460 unchanged
Zm00008a022462_T01.v1.1.exon.1 chr05 187025766 187026127 Zm00008a022462 187025766 187021666 Zm00008a022462 Zm00008a022462,Zm00008a022462 unchanged
Zm00008a022462_T01.v1.1.exon.2 chr05 187024668 187025190 Zm00008a022462 187025766 187021666 Zm00008a022462 Zm00008a022462,Zm00008a022462 unchanged
Zm00008a022462_T01.v1.1.exon.3 chr05 187021836 187022005 Zm00008a022462 187025766 187021666 Zm00008a022462 Zm00008a022462,Zm00008a022462 unchanged
Zm00008a022462_T01.v1.1.exon.4 chr05 187021012 187021666 Zm00008a022462 187025766 187021666 Zm00008a022462 Zm00008a022462,Zm00008a022462 unchanged
Zm00008a022463_T01.v1.1.exon.1 chr05 187032428 187032533 Zm00008a022463 187032428 187040945 Zm00008a022463 Zm00008a022463,Zm00008a022463 unchanged
Zm00008a022463_T01.v1.1.exon.2 chr05 187037209 187037268 Zm00008a022463 187032428 187040945 Zm00008a022463 Zm00008a022463,Zm00008a022463 unchanged
Zm00008a022463_T01.v1.1.exon.3 chr05 187040914 187040945 Zm00008a022463 187032428 187040945 Zm00008a022463 Zm00008a022463,Zm00008a022463 unchanged
Zm00008a022464_T01.v1.1.exon.1 chr05 187041898 187042025 Zm00008a022464 187041898 187042308 Zm00008a022464 Zm00008a022464,Zm00008a022464 unchanged
Zm00008a022464_T01.v1.1.exon.2 chr05 187042197 187042308 Zm00008a022464 187041898 187042308 Zm00008a022464 Zm00008a022464,Zm00008a022464 unchanged
Zm00008a022467_T01.v1.1.exon.1 chr05 187121283 187121492 Zm00008a022467 187121283 187122754 Zm00008a022467 Zm00008a022467,Zm00008a022467 unchanged
Zm00008a022467_T01.v1.1.exon.2 chr05 187121597 187121905 Zm00008a022467 187121283 187122754 Zm00008a022467 Zm00008a022467,Zm00008a022467 unchanged
Zm00008a022467_T01.v1.1.exon.3 chr05 187122297 187122754 Zm00008a022467 187121283 187122754 Zm00008a022467 Zm00008a022467,Zm00008a022467 unchanged
Zm00008a022468_T01.v1.1.exon.1 chr05 187137630 187137733 Zm00008a022468 187137630 187126712 Zm00008a022468 Zm00008a022468,Zm00008a022468 unchanged
Zm00008a022468_T01.v1.1.exon.2 chr05 187126577 187126712 Zm00008a022468 187137630 187126712 Zm00008a022468 Zm00008a022468,Zm00008a022468 unchanged
Zm00008a022472_T01.v1.1.exon.1 chr05 187270613 187270925 Zm00008a022472 187270613 187267891 Zm00008a022472 Zm00008a022472,Zm00008a022472 unchanged
Zm00008a022472_T01.v1.1.exon.2 chr05 187270249 187270345 Zm00008a022472 187270613 187267891 Zm00008a022472 Zm00008a022472,Zm00008a022472 unchanged
Zm00008a022472_T01.v1.1.exon.3 chr05 187269024 187269230 Zm00008a022472 187270613 187267891 Zm00008a022472 Zm00008a022472,Zm00008a022472 unchanged
Zm00008a022472_T01.v1.1.exon.4 chr05 187268812 187268936 Zm00008a022472 187270613 187267891 Zm00008a022472 Zm00008a022472,Zm00008a022472 unchanged
Zm00008a022472_T01.v1.1.exon.5 chr05 187268628 187268732 Zm00008a022472 187270613 187267891 Zm00008a022472 Zm00008a022472,Zm00008a022472 unchanged
Zm00008a022472_T01.v1.1.exon.6 chr05 187268392 187268552 Zm00008a022472 187270613 187267891 Zm00008a022472 Zm00008a022472,Zm00008a022472 unchanged
Zm00008a022472_T01.v1.1.exon.7 chr05 187268209 187268299 Zm00008a022472 187270613 187267891 Zm00008a022472 Zm00008a022472,Zm00008a022472 unchanged
Zm00008a022472_T01.v1.1.exon.8 chr05 187267987 187268136 Zm00008a022472 187270613 187267891 Zm00008a022472 Zm00008a022472,Zm00008a022472 unchanged
Zm00008a022472_T01.v1.1.exon.9 chr05 187267436 187267891 Zm00008a022472 187270613 187267891 Zm00008a022472 Zm00008a022472,Zm00008a022472 unchanged
Zm00008a022473_T01.v1.1.exon.1 chr05 187277355 187277721 Zm00008a022473 187277355 187277200 Zm00008a022473 Zm00008a022473,Zm00008a022473 unchanged
Zm00008a022473_T01.v1.1.exon.2 chr05 187276494 187277200 Zm00008a022473 187277355 187277200 Zm00008a022473 Zm00008a022473,Zm00008a022473 unchanged
Zm00008a022476_T01.v1.1.exon.1 chr05 187504987 187505229 Zm00008a022476 187504987 187504897 Zm00008a022476 Zm00008a022476,Zm00008a022476 unchanged
Zm00008a022476_T01.v1.1.exon.2 chr05 187504601 187504897 Zm00008a022476 187504987 187504897 Zm00008a022476 Zm00008a022476,Zm00008a022476 unchanged
Zm00008a022479_T01.v1.1.exon.1 chr05 187592216 187592470 Zm00008a022479 187592216 187591950 Zm00008a022479 Zm00008a022479,Zm00008a022479 unchanged
Zm00008a022479_T01.v1.1.exon.2 chr05 187592068 187592134 Zm00008a022479 187592216 187591950 Zm00008a022479 Zm00008a022479,Zm00008a022479 unchanged
Zm00008a022479_T01.v1.1.exon.3 chr05 187591455 187591950 Zm00008a022479 187592216 187591950 Zm00008a022479 Zm00008a022479,Zm00008a022479 unchanged
Zm00008a022480_T01.v1.1.exon.1 chr05 187618320 187618839 Zm00008a022480 187618320 187618235 Zm00008a022480 Zm00008a022480,Zm00008a022480 unchanged
Zm00008a022480_T01.v1.1.exon.2 chr05 187617881 187618235 Zm00008a022480 187618320 187618235 Zm00008a022480 Zm00008a022480,Zm00008a022480 unchanged
Zm00008a022481_T01.v1.1.exon.1 chr05 187620846 187621126 Zm00008a022481 187620846 187624986 Zm00008a022481 Zm00008a022481,Zm00008a022481 unchanged
Zm00008a022481_T01.v1.1.exon.2 chr05 187621805 187621873 Zm00008a022481 187620846 187624986 Zm00008a022481 Zm00008a022481,Zm00008a022481 unchanged
Zm00008a022481_T01.v1.1.exon.3 chr05 187623658 187623806 Zm00008a022481 187620846 187624986 Zm00008a022481 Zm00008a022481,Zm00008a022481 unchanged
Zm00008a022481_T01.v1.1.exon.4 chr05 187623846 187623888 Zm00008a022481 187620846 187624986 Zm00008a022481 Zm00008a022481,Zm00008a022481 unchanged
Zm00008a022481_T01.v1.1.exon.5 chr05 187624543 187624986 Zm00008a022481 187620846 187624986 Zm00008a022481 Zm00008a022481,Zm00008a022481 unchanged
Zm00008a022486_T01.v1.1.exon.1 chr05 187715533 187715763 Zm00008a022486 187715533 187713857 Zm00008a022486 Zm00008a022486,Zm00008a022486 unchanged
Zm00008a022486_T01.v1.1.exon.2 chr05 187715352 187715435 Zm00008a022486 187715533 187713857 Zm00008a022486 Zm00008a022486,Zm00008a022486 unchanged
Zm00008a022486_T01.v1.1.exon.3 chr05 187714470 187714980 Zm00008a022486 187715533 187713857 Zm00008a022486 Zm00008a022486,Zm00008a022486 unchanged
Zm00008a022486_T01.v1.1.exon.4 chr05 187714272 187714337 Zm00008a022486 187715533 187713857 Zm00008a022486 Zm00008a022486,Zm00008a022486 unchanged
Zm00008a022486_T01.v1.1.exon.5 chr05 187713477 187713857 Zm00008a022486 187715533 187713857 Zm00008a022486 Zm00008a022486,Zm00008a022486 unchanged
Zm00008a022487_T01.v1.1.exon.1 chr05 187718282 187718389 Zm00008a022487 187718282 187717544 Zm00008a022487 Zm00008a022487,Zm00008a022487 unchanged
Zm00008a022487_T01.v1.1.exon.2 chr05 187717704 187717774 Zm00008a022487 187718282 187717544 Zm00008a022487 Zm00008a022487,Zm00008a022487 unchanged
Zm00008a022487_T01.v1.1.exon.3 chr05 187717294 187717544 Zm00008a022487 187718282 187717544 Zm00008a022487 Zm00008a022487,Zm00008a022487 unchanged
Zm00008a022489_T01.v1.1.exon.1 chr05 187738256 187738277 Zm00008a022489 187738256 187732624 Zm00008a022489 Zm00008a022489,Zm00008a022489 unchanged
Zm00008a022489_T01.v1.1.exon.2 chr05 187735637 187735769 Zm00008a022489 187738256 187732624 Zm00008a022489 Zm00008a022489,Zm00008a022489 unchanged
Zm00008a022489_T01.v1.1.exon.3 chr05 187735170 187735284 Zm00008a022489 187738256 187732624 Zm00008a022489 Zm00008a022489,Zm00008a022489 unchanged
Zm00008a022489_T01.v1.1.exon.4 chr05 187733858 187733974 Zm00008a022489 187738256 187732624 Zm00008a022489 Zm00008a022489,Zm00008a022489 unchanged
Zm00008a022489_T01.v1.1.exon.5 chr05 187733689 187733775 Zm00008a022489 187738256 187732624 Zm00008a022489 Zm00008a022489,Zm00008a022489 unchanged
Zm00008a022489_T01.v1.1.exon.6 chr05 187733506 187733582 Zm00008a022489 187738256 187732624 Zm00008a022489 Zm00008a022489,Zm00008a022489 unchanged
Zm00008a022489_T01.v1.1.exon.7 chr05 187733263 187733390 Zm00008a022489 187738256 187732624 Zm00008a022489 Zm00008a022489,Zm00008a022489 unchanged
Zm00008a022489_T01.v1.1.exon.8 chr05 187732731 187732867 Zm00008a022489 187738256 187732624 Zm00008a022489 Zm00008a022489,Zm00008a022489 unchanged
Zm00008a022489_T01.v1.1.exon.9 chr05 187732261 187732624 Zm00008a022489 187738256 187732624 Zm00008a022489 Zm00008a022489,Zm00008a022489 unchanged
Zm00008a022492_T01.v1.1.exon.1 chr05 187810752 187810763 Zm00008a022492 187810752 187813349 Zm00008a022492 Zm00008a022492,Zm00008a022492 unchanged
Zm00008a022492_T01.v1.1.exon.2 chr05 187811952 187812117 Zm00008a022492 187810752 187813349 Zm00008a022492 Zm00008a022492,Zm00008a022492 unchanged
Zm00008a022492_T01.v1.1.exon.3 chr05 187812209 187812399 Zm00008a022492 187810752 187813349 Zm00008a022492 Zm00008a022492,Zm00008a022492 unchanged
Zm00008a022492_T01.v1.1.exon.4 chr05 187813003 187813119 Zm00008a022492 187810752 187813349 Zm00008a022492 Zm00008a022492,Zm00008a022492 unchanged
Zm00008a022492_T01.v1.1.exon.5 chr05 187813188 187813349 Zm00008a022492 187810752 187813349 Zm00008a022492 Zm00008a022492,Zm00008a022492 unchanged
Zm00008a022493_T01.v1.1.exon.1 chr05 187878670 187879032 Zm00008a022493 187878670 187876572 Zm00008a022493 Zm00008a022493,Zm00008a022493 unchanged
Zm00008a022493_T01.v1.1.exon.2 chr05 187878485 187878534 Zm00008a022493 187878670 187876572 Zm00008a022493 Zm00008a022493,Zm00008a022493 unchanged
Zm00008a022493_T01.v1.1.exon.3 chr05 187878191 187878361 Zm00008a022493 187878670 187876572 Zm00008a022493 Zm00008a022493,Zm00008a022493 unchanged
Zm00008a022493_T01.v1.1.exon.4 chr05 187876491 187876572 Zm00008a022493 187878670 187876572 Zm00008a022493 Zm00008a022493,Zm00008a022493 unchanged
Zm00008a022494_T01.v1.1.exon.1 chr05 187941907 187942239 Zm00008a022494 187941907 187937744 Zm00008a022494 Zm00008a022494,Zm00008a022494 unchanged
Zm00008a022494_T01.v1.1.exon.2 chr05 187940936 187941004 Zm00008a022494 187941907 187937744 Zm00008a022494 Zm00008a022494,Zm00008a022494 unchanged
Zm00008a022494_T01.v1.1.exon.3 chr05 187940371 187940486 Zm00008a022494 187941907 187937744 Zm00008a022494 Zm00008a022494,Zm00008a022494 unchanged
Zm00008a022494_T01.v1.1.exon.4 chr05 187940201 187940255 Zm00008a022494 187941907 187937744 Zm00008a022494 Zm00008a022494,Zm00008a022494 unchanged
Zm00008a022494_T01.v1.1.exon.5 chr05 187939308 187939428 Zm00008a022494 187941907 187937744 Zm00008a022494 Zm00008a022494,Zm00008a022494 unchanged
Zm00008a022494_T01.v1.1.exon.6 chr05 187939169 187939216 Zm00008a022494 187941907 187937744 Zm00008a022494 Zm00008a022494,Zm00008a022494 unchanged
Zm00008a022494_T01.v1.1.exon.7 chr05 187938720 187938814 Zm00008a022494 187941907 187937744 Zm00008a022494 Zm00008a022494,Zm00008a022494 unchanged
Zm00008a022494_T01.v1.1.exon.8 chr05 187937891 187938572 Zm00008a022494 187941907 187937744 Zm00008a022494 Zm00008a022494,Zm00008a022494 unchanged
Zm00008a022494_T01.v1.1.exon.9 chr05 187937250 187937744 Zm00008a022494 187941907 187937744 Zm00008a022494 Zm00008a022494,Zm00008a022494 unchanged
Zm00008a022495_T01.v1.1.exon.1 chr05 187952283 187952586 Zm00008a022495 187952283 187949680 Zm00008a022495 Zm00008a022495,Zm00008a022495 unchanged
Zm00008a022495_T01.v1.1.exon.2 chr05 187952119 187952182 Zm00008a022495 187952283 187949680 Zm00008a022495 Zm00008a022495,Zm00008a022495 unchanged
Zm00008a022495_T01.v1.1.exon.3 chr05 187951966 187952036 Zm00008a022495 187952283 187949680 Zm00008a022495 Zm00008a022495,Zm00008a022495 unchanged
Zm00008a022495_T01.v1.1.exon.4 chr05 187951748 187951829 Zm00008a022495 187952283 187949680 Zm00008a022495 Zm00008a022495,Zm00008a022495 unchanged
Zm00008a022495_T01.v1.1.exon.5 chr05 187951522 187951637 Zm00008a022495 187952283 187949680 Zm00008a022495 Zm00008a022495,Zm00008a022495 unchanged
Zm00008a022495_T01.v1.1.exon.6 chr05 187951266 187951406 Zm00008a022495 187952283 187949680 Zm00008a022495 Zm00008a022495,Zm00008a022495 unchanged
Zm00008a022495_T01.v1.1.exon.7 chr05 187951069 187951158 Zm00008a022495 187952283 187949680 Zm00008a022495 Zm00008a022495,Zm00008a022495 unchanged
Zm00008a022495_T01.v1.1.exon.8 chr05 187950270 187951010 Zm00008a022495 187952283 187949680 Zm00008a022495 Zm00008a022495,Zm00008a022495 unchanged
Zm00008a022495_T01.v1.1.exon.9 chr05 187949193 187949680 Zm00008a022495 187952283 187949680 Zm00008a022495 Zm00008a022495,Zm00008a022495 unchanged
Zm00008a022496_T01.v1.1.exon.1 chr05 187958088 187958636 Zm00008a022496 187958088 187956247 Zm00008a022496 Zm00008a022496,Zm00008a022496 unchanged
Zm00008a022496_T01.v1.1.exon.2 chr05 187957711 187957797 Zm00008a022496 187958088 187956247 Zm00008a022496 Zm00008a022496,Zm00008a022496 unchanged
Zm00008a022496_T01.v1.1.exon.3 chr05 187957501 187957631 Zm00008a022496 187958088 187956247 Zm00008a022496 Zm00008a022496,Zm00008a022496 unchanged
Zm00008a022496_T01.v1.1.exon.4 chr05 187955703 187956247 Zm00008a022496 187958088 187956247 Zm00008a022496 Zm00008a022496,Zm00008a022496 unchanged
Zm00008a022500_T01.v1.1.exon.1 chr05 188264594 188264721 Zm00008a022500 188264594 188284377 Zm00008a022500 Zm00008a022500,Zm00008a022500 unchanged
Zm00008a022500_T01.v1.1.exon.2 chr05 188271024 188271096 Zm00008a022500 188264594 188284377 Zm00008a022500 Zm00008a022500,Zm00008a022500 unchanged
Zm00008a022500_T01.v1.1.exon.3 chr05 188271817 188271864 Zm00008a022500 188264594 188284377 Zm00008a022500 Zm00008a022500,Zm00008a022500 unchanged
Zm00008a022500_T01.v1.1.exon.4 chr05 188271976 188272023 Zm00008a022500 188264594 188284377 Zm00008a022500 Zm00008a022500,Zm00008a022500 unchanged
Zm00008a022500_T01.v1.1.exon.5 chr05 188275426 188275497 Zm00008a022500 188264594 188284377 Zm00008a022500 Zm00008a022500,Zm00008a022500 unchanged
Zm00008a022500_T01.v1.1.exon.6 chr05 188275590 188275745 Zm00008a022500 188264594 188284377 Zm00008a022500 Zm00008a022500,Zm00008a022500 unchanged
Zm00008a022500_T01.v1.1.exon.7 chr05 188275858 188275961 Zm00008a022500 188264594 188284377 Zm00008a022500 Zm00008a022500,Zm00008a022500 unchanged
Zm00008a022500_T01.v1.1.exon.8 chr05 188276053 188276108 Zm00008a022500 188264594 188284377 Zm00008a022500 Zm00008a022500,Zm00008a022500 unchanged
Zm00008a022500_T01.v1.1.exon.9 chr05 188282057 188282175 Zm00008a022500 188264594 188284377 Zm00008a022500 Zm00008a022500,Zm00008a022500 unchanged
Zm00008a022500_T01.v1.1.exon.10 chr05 188282631 188282678 Zm00008a022500 188264594 188284377 Zm00008a022500 Zm00008a022500,Zm00008a022500 unchanged
Zm00008a022500_T01.v1.1.exon.11 chr05 188283283 188283354 Zm00008a022500 188264594 188284377 Zm00008a022500 Zm00008a022500,Zm00008a022500 unchanged
Zm00008a022500_T01.v1.1.exon.12 chr05 188283441 188283659 Zm00008a022500 188264594 188284377 Zm00008a022500 Zm00008a022500,Zm00008a022500 unchanged
Zm00008a022500_T01.v1.1.exon.13 chr05 188283765 188283868 Zm00008a022500 188264594 188284377 Zm00008a022500 Zm00008a022500,Zm00008a022500 unchanged
Zm00008a022500_T01.v1.1.exon.14 chr05 188283955 188284377 Zm00008a022500 188264594 188284377 Zm00008a022500 Zm00008a022500,Zm00008a022500 unchanged
Zm00008a022503_T01.v1.1.exon.1 chr05 188314796 188315155 Zm00008a022503 188314796 188318067 Zm00008a022503 Zm00008a022503,Zm00008a022503 unchanged
Zm00008a022503_T01.v1.1.exon.2 chr05 188315247 188315416 Zm00008a022503 188314796 188318067 Zm00008a022503 Zm00008a022503,Zm00008a022503 unchanged
Zm00008a022503_T01.v1.1.exon.3 chr05 188316187 188316261 Zm00008a022503 188314796 188318067 Zm00008a022503 Zm00008a022503,Zm00008a022503 unchanged
Zm00008a022503_T01.v1.1.exon.4 chr05 188316475 188316613 Zm00008a022503 188314796 188318067 Zm00008a022503 Zm00008a022503,Zm00008a022503 unchanged
Zm00008a022503_T01.v1.1.exon.5 chr05 188316664 188316715 Zm00008a022503 188314796 188318067 Zm00008a022503 Zm00008a022503,Zm00008a022503 unchanged
Zm00008a022503_T01.v1.1.exon.6 chr05 188317060 188317247 Zm00008a022503 188314796 188318067 Zm00008a022503 Zm00008a022503,Zm00008a022503 unchanged
Zm00008a022503_T01.v1.1.exon.7 chr05 188317271 188317341 Zm00008a022503 188314796 188318067 Zm00008a022503 Zm00008a022503,Zm00008a022503 unchanged
Zm00008a022503_T01.v1.1.exon.8 chr05 188317525 188318067 Zm00008a022503 188314796 188318067 Zm00008a022503 Zm00008a022503,Zm00008a022503 unchanged
Zm00008a022504_T01.v1.1.exon.1 chr05 188319402 188319452 Zm00008a022504 188319402 188326971 Zm00008a022504 Zm00008a022504,Zm00008a022504 unchanged
Zm00008a022504_T01.v1.1.exon.2 chr05 188319562 188319693 Zm00008a022504 188319402 188326971 Zm00008a022504 Zm00008a022504,Zm00008a022504 unchanged
Zm00008a022504_T01.v1.1.exon.3 chr05 188320778 188320883 Zm00008a022504 188319402 188326971 Zm00008a022504 Zm00008a022504,Zm00008a022504 unchanged
Zm00008a022504_T01.v1.1.exon.4 chr05 188321570 188321628 Zm00008a022504 188319402 188326971 Zm00008a022504 Zm00008a022504,Zm00008a022504 unchanged
Zm00008a022504_T01.v1.1.exon.5 chr05 188325779 188325827 Zm00008a022504 188319402 188326971 Zm00008a022504 Zm00008a022504,Zm00008a022504 unchanged
Zm00008a022504_T01.v1.1.exon.6 chr05 188325942 188326018 Zm00008a022504 188319402 188326971 Zm00008a022504 Zm00008a022504,Zm00008a022504 unchanged
Zm00008a022504_T01.v1.1.exon.7 chr05 188326888 188326971 Zm00008a022504 188319402 188326971 Zm00008a022504 Zm00008a022504,Zm00008a022504 unchanged
Zm00008a022505_T01.v1.1.exon.1 chr05 188329544 188330033 Zm00008a022505 188329544 188329135 Zm00008a022505 Zm00008a022505,Zm00008a022505 unchanged
Zm00008a022505_T01.v1.1.exon.2 chr05 188329280 188329431 Zm00008a022505 188329544 188329135 Zm00008a022505 Zm00008a022505,Zm00008a022505 unchanged
Zm00008a022505_T01.v1.1.exon.3 chr05 188328128 188329135 Zm00008a022505 188329544 188329135 Zm00008a022505 Zm00008a022505,Zm00008a022505 unchanged
Zm00008a022508_T01.v1.1.exon.1 chr05 188531737 188532174 Zm00008a022508 188531737 188532733 Zm00008a022508 Zm00008a022508,Zm00008a022508 unchanged
Zm00008a022508_T01.v1.1.exon.2 chr05 188532329 188532733 Zm00008a022508 188531737 188532733 Zm00008a022508 Zm00008a022508,Zm00008a022508 unchanged
Zm00008a022509_T01.v1.1.exon.1 chr05 188541504 188542253 Zm00008a022509 188541504 188542253 Zm00008a022509 Zm00008a022509,Zm00008a022509 unchanged
Zm00008a022512_T01.v1.1.exon.1 chr05 188645666 188645887 Zm00008a022512 188645666 188641382 Zm00008a022512 Zm00008a022512,Zm00008a022512 unchanged
Zm00008a022512_T01.v1.1.exon.2 chr05 188645429 188645525 Zm00008a022512 188645666 188641382 Zm00008a022512 Zm00008a022512,Zm00008a022512 unchanged
Zm00008a022512_T01.v1.1.exon.3 chr05 188644740 188644807 Zm00008a022512 188645666 188641382 Zm00008a022512 Zm00008a022512,Zm00008a022512 unchanged
Zm00008a022512_T01.v1.1.exon.4 chr05 188643935 188644005 Zm00008a022512 188645666 188641382 Zm00008a022512 Zm00008a022512,Zm00008a022512 unchanged
Zm00008a022512_T01.v1.1.exon.5 chr05 188643600 188643836 Zm00008a022512 188645666 188641382 Zm00008a022512 Zm00008a022512,Zm00008a022512 unchanged
Zm00008a022512_T01.v1.1.exon.6 chr05 188643232 188643395 Zm00008a022512 188645666 188641382 Zm00008a022512 Zm00008a022512,Zm00008a022512 unchanged
Zm00008a022512_T01.v1.1.exon.7 chr05 188643101 188643156 Zm00008a022512 188645666 188641382 Zm00008a022512 Zm00008a022512,Zm00008a022512 unchanged
Zm00008a022512_T01.v1.1.exon.8 chr05 188642967 188643019 Zm00008a022512 188645666 188641382 Zm00008a022512 Zm00008a022512,Zm00008a022512 unchanged
Zm00008a022512_T01.v1.1.exon.9 chr05 188642755 188642860 Zm00008a022512 188645666 188641382 Zm00008a022512 Zm00008a022512,Zm00008a022512 unchanged
Zm00008a022512_T01.v1.1.exon.10 chr05 188641547 188641644 Zm00008a022512 188645666 188641382 Zm00008a022512 Zm00008a022512,Zm00008a022512 unchanged
Zm00008a022512_T01.v1.1.exon.11 chr05 188640961 188641382 Zm00008a022512 188645666 188641382 Zm00008a022512 Zm00008a022512,Zm00008a022512 unchanged
Zm00008a022517_T01.v1.1.exon.1 chr05 188791607 188792593 Zm00008a022517 188791607 188792593 Zm00008a022517 Zm00008a022517,Zm00008a022517 unchanged
Zm00008a022518_T01.v1.1.exon.1 chr05 188837538 188837638 Zm00008a022518 188837538 188841165 Zm00008a022518 Zm00008a022518,Zm00008a022518 unchanged
Zm00008a022518_T01.v1.1.exon.2 chr05 188837694 188838063 Zm00008a022518 188837538 188841165 Zm00008a022518 Zm00008a022518,Zm00008a022518 unchanged
Zm00008a022518_T01.v1.1.exon.3 chr05 188839418 188839498 Zm00008a022518 188837538 188841165 Zm00008a022518 Zm00008a022518,Zm00008a022518 unchanged
Zm00008a022518_T01.v1.1.exon.4 chr05 188839534 188840709 Zm00008a022518 188837538 188841165 Zm00008a022518 Zm00008a022518,Zm00008a022518 unchanged
Zm00008a022518_T01.v1.1.exon.5 chr05 188841028 188841165 Zm00008a022518 188837538 188841165 Zm00008a022518 Zm00008a022518,Zm00008a022518 unchanged
Zm00008a022519_T01.v1.1.exon.1 chr05 188935418 188935579 Zm00008a022519 188935418 188942829 Zm00008a022519 Zm00008a022519,Zm00008a022519 unchanged
Zm00008a022519_T01.v1.1.exon.2 chr05 188936162 188936333 Zm00008a022519 188935418 188942829 Zm00008a022519 Zm00008a022519,Zm00008a022519 unchanged
Zm00008a022519_T01.v1.1.exon.3 chr05 188936430 188936604 Zm00008a022519 188935418 188942829 Zm00008a022519 Zm00008a022519,Zm00008a022519 unchanged
Zm00008a022519_T01.v1.1.exon.4 chr05 188936707 188936845 Zm00008a022519 188935418 188942829 Zm00008a022519 Zm00008a022519,Zm00008a022519 unchanged
Zm00008a022519_T01.v1.1.exon.5 chr05 188941374 188941507 Zm00008a022519 188935418 188942829 Zm00008a022519 Zm00008a022519,Zm00008a022519 unchanged
Zm00008a022519_T01.v1.1.exon.6 chr05 188941582 188941724 Zm00008a022519 188935418 188942829 Zm00008a022519 Zm00008a022519,Zm00008a022519 unchanged
Zm00008a022519_T01.v1.1.exon.7 chr05 188941812 188942010 Zm00008a022519 188935418 188942829 Zm00008a022519 Zm00008a022519,Zm00008a022519 unchanged
Zm00008a022519_T01.v1.1.exon.8 chr05 188942123 188942829 Zm00008a022519 188935418 188942829 Zm00008a022519 Zm00008a022519,Zm00008a022519 unchanged
Zm00008a022523_T01.v1.1.exon.1 chr05 189026136 189026167 Zm00008a022523 189026136 189028520 Zm00008a022523 Zm00008a022523,Zm00008a022523 unchanged
Zm00008a022523_T01.v1.1.exon.2 chr05 189026386 189026449 Zm00008a022523 189026136 189028520 Zm00008a022523 Zm00008a022523,Zm00008a022523 unchanged
Zm00008a022523_T01.v1.1.exon.3 chr05 189026774 189026847 Zm00008a022523 189026136 189028520 Zm00008a022523 Zm00008a022523,Zm00008a022523 unchanged
Zm00008a022523_T01.v1.1.exon.4 chr05 189027591 189027839 Zm00008a022523 189026136 189028520 Zm00008a022523 Zm00008a022523,Zm00008a022523 unchanged
Zm00008a022523_T01.v1.1.exon.5 chr05 189028105 189028147 Zm00008a022523 189026136 189028520 Zm00008a022523 Zm00008a022523,Zm00008a022523 unchanged
Zm00008a022523_T01.v1.1.exon.6 chr05 189028155 189028520 Zm00008a022523 189026136 189028520 Zm00008a022523 Zm00008a022523,Zm00008a022523 unchanged
Zm00008a022524_T01.v1.1.exon.1 chr05 189034252 189034602 Zm00008a022524 189034252 189034602 Zm00008a022524 Zm00008a022524,Zm00008a022524 unchanged
Zm00008a022525_T01.v1.1.exon.1 chr05 189053560 189054282 Zm00008a022525 189053560 189054282 Zm00008a022525 Zm00008a022525,Zm00008a022525 unchanged
Zm00008a022526_T01.v1.1.exon.1 chr05 189075381 189075718 Zm00008a022526 189075381 189073236 Zm00008a022526 Zm00008a022526,Zm00008a022526 unchanged
Zm00008a022526_T01.v1.1.exon.2 chr05 189074423 189074591 Zm00008a022526 189075381 189073236 Zm00008a022526 Zm00008a022526,Zm00008a022526 unchanged
Zm00008a022526_T01.v1.1.exon.3 chr05 189073440 189073533 Zm00008a022526 189075381 189073236 Zm00008a022526 Zm00008a022526,Zm00008a022526 unchanged
Zm00008a022526_T01.v1.1.exon.4 chr05 189072626 189073236 Zm00008a022526 189075381 189073236 Zm00008a022526 Zm00008a022526,Zm00008a022526 unchanged
Zm00008a022537_T01.v1.1.exon.1 chr05 189470185 189470456 Zm00008a022537 189470185 189465077 Zm00008a022537 Zm00008a022537,Zm00008a022537 unchanged
Zm00008a022537_T01.v1.1.exon.2 chr05 189469988 189470088 Zm00008a022537 189470185 189465077 Zm00008a022537 Zm00008a022537,Zm00008a022537 unchanged
Zm00008a022537_T01.v1.1.exon.3 chr05 189464893 189465077 Zm00008a022537 189470185 189465077 Zm00008a022537 Zm00008a022537,Zm00008a022537 unchanged
Zm00008a022540_T01.v1.1.exon.1 chr05 189544615 189544714 Zm00008a022540 189544615 189540301 Zm00008a022540 Zm00008a022540,Zm00008a022540 unchanged
Zm00008a022540_T01.v1.1.exon.2 chr05 189543099 189543208 Zm00008a022540 189544615 189540301 Zm00008a022540 Zm00008a022540,Zm00008a022540 unchanged
Zm00008a022540_T01.v1.1.exon.3 chr05 189542549 189543001 Zm00008a022540 189544615 189540301 Zm00008a022540 Zm00008a022540,Zm00008a022540 unchanged
Zm00008a022540_T01.v1.1.exon.4 chr05 189542321 189542461 Zm00008a022540 189544615 189540301 Zm00008a022540 Zm00008a022540,Zm00008a022540 unchanged
Zm00008a022540_T01.v1.1.exon.5 chr05 189542156 189542227 Zm00008a022540 189544615 189540301 Zm00008a022540 Zm00008a022540,Zm00008a022540 unchanged
Zm00008a022540_T01.v1.1.exon.6 chr05 189541917 189542009 Zm00008a022540 189544615 189540301 Zm00008a022540 Zm00008a022540,Zm00008a022540 unchanged
Zm00008a022540_T01.v1.1.exon.7 chr05 189541388 189541468 Zm00008a022540 189544615 189540301 Zm00008a022540 Zm00008a022540,Zm00008a022540 unchanged
Zm00008a022540_T01.v1.1.exon.8 chr05 189541093 189541170 Zm00008a022540 189544615 189540301 Zm00008a022540 Zm00008a022540,Zm00008a022540 unchanged
Zm00008a022540_T01.v1.1.exon.9 chr05 189540862 189541002 Zm00008a022540 189544615 189540301 Zm00008a022540 Zm00008a022540,Zm00008a022540 unchanged
Zm00008a022540_T01.v1.1.exon.10 chr05 189540414 189540506 Zm00008a022540 189544615 189540301 Zm00008a022540 Zm00008a022540,Zm00008a022540 unchanged
Zm00008a022540_T01.v1.1.exon.11 chr05 189539907 189540301 Zm00008a022540 189544615 189540301 Zm00008a022540 Zm00008a022540,Zm00008a022540 unchanged
Zm00008a022541_T01.v1.1.exon.1 chr05 189555420 189555533 Zm00008a022541 189555420 189547147 Zm00008a022541 Zm00008a022541,Zm00008a022541 unchanged
Zm00008a022541_T01.v1.1.exon.2 chr05 189552439 189552795 Zm00008a022541 189555420 189547147 Zm00008a022541 Zm00008a022541,Zm00008a022541 unchanged
Zm00008a022541_T01.v1.1.exon.3 chr05 189546683 189547147 Zm00008a022541 189555420 189547147 Zm00008a022541 Zm00008a022541,Zm00008a022541 unchanged
Zm00008a022542_T01.v1.1.exon.1 chr05 189596194 189597069 Zm00008a022542 189596194 189597069 Zm00008a022542 Zm00008a022542,Zm00008a022542 unchanged
Zm00008a022543_T01.v1.1.exon.1 chr05 189610367 189610526 Zm00008a022543 189610367 189615290 Zm00008a022543 Zm00008a022543,Zm00008a022543 unchanged
Zm00008a022543_T01.v1.1.exon.2 chr05 189614338 189614383 Zm00008a022543 189610367 189615290 Zm00008a022543 Zm00008a022543,Zm00008a022543 unchanged
Zm00008a022543_T01.v1.1.exon.3 chr05 189614468 189614887 Zm00008a022543 189610367 189615290 Zm00008a022543 Zm00008a022543,Zm00008a022543 unchanged
Zm00008a022543_T01.v1.1.exon.4 chr05 189614983 189615290 Zm00008a022543 189610367 189615290 Zm00008a022543 Zm00008a022543,Zm00008a022543 unchanged
Zm00008a022552_T01.v1.1.exon.1 chr05 190237895 190239584 Zm00008a022552 190237895 190210382 Zm00008a022552 Zm00008a022552,Zm00008a022552 unchanged
Zm00008a022552_T01.v1.1.exon.2 chr05 190236703 190237490 Zm00008a022552 190237895 190210382 Zm00008a022552 Zm00008a022552,Zm00008a022552 unchanged
Zm00008a022552_T01.v1.1.exon.3 chr05 190234923 190235597 Zm00008a022552 190237895 190210382 Zm00008a022552 Zm00008a022552,Zm00008a022552 unchanged
Zm00008a022552_T01.v1.1.exon.4 chr05 190234523 190234657 Zm00008a022552 190237895 190210382 Zm00008a022552 Zm00008a022552,Zm00008a022552 unchanged
Zm00008a022552_T01.v1.1.exon.5 chr05 190233893 190233997 Zm00008a022552 190237895 190210382 Zm00008a022552 Zm00008a022552,Zm00008a022552 unchanged
Zm00008a022552_T01.v1.1.exon.6 chr05 190233399 190233512 Zm00008a022552 190237895 190210382 Zm00008a022552 Zm00008a022552,Zm00008a022552 unchanged
Zm00008a022552_T01.v1.1.exon.7 chr05 190233167 190233243 Zm00008a022552 190237895 190210382 Zm00008a022552 Zm00008a022552,Zm00008a022552 unchanged
Zm00008a022552_T01.v1.1.exon.8 chr05 190232817 190232898 Zm00008a022552 190237895 190210382 Zm00008a022552 Zm00008a022552,Zm00008a022552 unchanged
Zm00008a022552_T01.v1.1.exon.9 chr05 190230156 190230488 Zm00008a022552 190237895 190210382 Zm00008a022552 Zm00008a022552,Zm00008a022552 unchanged
Zm00008a022552_T01.v1.1.exon.10 chr05 190228731 190229350 Zm00008a022552 190237895 190210382 Zm00008a022552 Zm00008a022552,Zm00008a022552 unchanged
Zm00008a022552_T01.v1.1.exon.11 chr05 190228033 190228117 Zm00008a022552 190237895 190210382 Zm00008a022552 Zm00008a022552,Zm00008a022552 unchanged
Zm00008a022552_T01.v1.1.exon.12 chr05 190224862 190225056 Zm00008a022552 190237895 190210382 Zm00008a022552 Zm00008a022552,Zm00008a022552 unchanged
Zm00008a022552_T01.v1.1.exon.13 chr05 190223439 190223987 Zm00008a022552 190237895 190210382 Zm00008a022552 Zm00008a022552,Zm00008a022552 unchanged
Zm00008a022552_T01.v1.1.exon.14 chr05 190223214 190223396 Zm00008a022552 190237895 190210382 Zm00008a022552 Zm00008a022552,Zm00008a022552 unchanged
Zm00008a022552_T01.v1.1.exon.15 chr05 190222545 190223006 Zm00008a022552 190237895 190210382 Zm00008a022552 Zm00008a022552,Zm00008a022552 unchanged
Zm00008a022552_T01.v1.1.exon.16 chr05 190215129 190215277 Zm00008a022552 190237895 190210382 Zm00008a022552 Zm00008a022552,Zm00008a022552 unchanged
Zm00008a022552_T01.v1.1.exon.17 chr05 190214806 190214875 Zm00008a022552 190237895 190210382 Zm00008a022552 Zm00008a022552,Zm00008a022552 unchanged
Zm00008a022552_T01.v1.1.exon.18 chr05 190214626 190214709 Zm00008a022552 190237895 190210382 Zm00008a022552 Zm00008a022552,Zm00008a022552 unchanged
Zm00008a022552_T01.v1.1.exon.19 chr05 190214492 190214548 Zm00008a022552 190237895 190210382 Zm00008a022552 Zm00008a022552,Zm00008a022552 unchanged
Zm00008a022552_T01.v1.1.exon.20 chr05 190214168 190214254 Zm00008a022552 190237895 190210382 Zm00008a022552 Zm00008a022552,Zm00008a022552 unchanged
Zm00008a022552_T01.v1.1.exon.21 chr05 190213944 190214060 Zm00008a022552 190237895 190210382 Zm00008a022552 Zm00008a022552,Zm00008a022552 unchanged
Zm00008a022552_T01.v1.1.exon.22 chr05 190213579 190213728 Zm00008a022552 190237895 190210382 Zm00008a022552 Zm00008a022552,Zm00008a022552 unchanged
Zm00008a022552_T01.v1.1.exon.23 chr05 190213400 190213460 Zm00008a022552 190237895 190210382 Zm00008a022552 Zm00008a022552,Zm00008a022552 unchanged
Zm00008a022552_T01.v1.1.exon.24 chr05 190213202 190213322 Zm00008a022552 190237895 190210382 Zm00008a022552 Zm00008a022552,Zm00008a022552 unchanged
Zm00008a022552_T01.v1.1.exon.25 chr05 190212706 190212802 Zm00008a022552 190237895 190210382 Zm00008a022552 Zm00008a022552,Zm00008a022552 unchanged
Zm00008a022552_T01.v1.1.exon.26 chr05 190212516 190212629 Zm00008a022552 190237895 190210382 Zm00008a022552 Zm00008a022552,Zm00008a022552 unchanged
Zm00008a022552_T01.v1.1.exon.27 chr05 190211989 190212355 Zm00008a022552 190237895 190210382 Zm00008a022552 Zm00008a022552,Zm00008a022552 unchanged
Zm00008a022552_T01.v1.1.exon.28 chr05 190210881 190211686 Zm00008a022552 190237895 190210382 Zm00008a022552 Zm00008a022552,Zm00008a022552 unchanged
Zm00008a022552_T01.v1.1.exon.29 chr05 190210663 190210796 Zm00008a022552 190237895 190210382 Zm00008a022552 Zm00008a022552,Zm00008a022552 unchanged
Zm00008a022552_T01.v1.1.exon.30 chr05 190210082 190210382 Zm00008a022552 190237895 190210382 Zm00008a022552 Zm00008a022552,Zm00008a022552 unchanged
Zm00008a022554_T01.v1.1.exon.1 chr05 190408594 190410372 Zm00008a022554 190408594 190410372 Zm00008a022554 Zm00008a022554,Zm00008a022554 unchanged
Zm00008a022558_T01.v1.1.exon.1 chr05 190439001 190439659 Zm00008a022558 190439001 190487620 Zm00008a022558 Zm00008a022558,Zm00008a022558 unchanged
Zm00008a022558_T01.v1.1.exon.2 chr05 190441064 190441142 Zm00008a022558 190439001 190487620 Zm00008a022558 Zm00008a022558,Zm00008a022558 unchanged
Zm00008a022558_T01.v1.1.exon.3 chr05 190441248 190441321 Zm00008a022558 190439001 190487620 Zm00008a022558 Zm00008a022558,Zm00008a022558 unchanged
Zm00008a022558_T01.v1.1.exon.4 chr05 190441551 190441825 Zm00008a022558 190439001 190487620 Zm00008a022558 Zm00008a022558,Zm00008a022558 unchanged
Zm00008a022558_T01.v1.1.exon.5 chr05 190442000 190442086 Zm00008a022558 190439001 190487620 Zm00008a022558 Zm00008a022558,Zm00008a022558 unchanged
Zm00008a022558_T01.v1.1.exon.6 chr05 190442155 190442297 Zm00008a022558 190439001 190487620 Zm00008a022558 Zm00008a022558,Zm00008a022558 unchanged
Zm00008a022558_T01.v1.1.exon.7 chr05 190442990 190443140 Zm00008a022558 190439001 190487620 Zm00008a022558 Zm00008a022558,Zm00008a022558 unchanged
Zm00008a022558_T01.v1.1.exon.8 chr05 190443216 190443338 Zm00008a022558 190439001 190487620 Zm00008a022558 Zm00008a022558,Zm00008a022558 unchanged
Zm00008a022558_T01.v1.1.exon.9 chr05 190443549 190443632 Zm00008a022558 190439001 190487620 Zm00008a022558 Zm00008a022558,Zm00008a022558 unchanged
Zm00008a022558_T01.v1.1.exon.10 chr05 190443742 190443929 Zm00008a022558 190439001 190487620 Zm00008a022558 Zm00008a022558,Zm00008a022558 unchanged
Zm00008a022558_T01.v1.1.exon.11 chr05 190444127 190444301 Zm00008a022558 190439001 190487620 Zm00008a022558 Zm00008a022558,Zm00008a022558 unchanged
Zm00008a022558_T01.v1.1.exon.12 chr05 190444420 190444541 Zm00008a022558 190439001 190487620 Zm00008a022558 Zm00008a022558,Zm00008a022558 unchanged
Zm00008a022558_T01.v1.1.exon.13 chr05 190444639 190444678 Zm00008a022558 190439001 190487620 Zm00008a022558 Zm00008a022558,Zm00008a022558 unchanged
Zm00008a022558_T01.v1.1.exon.14 chr05 190449019 190449093 Zm00008a022558 190439001 190487620 Zm00008a022558 Zm00008a022558,Zm00008a022558 unchanged
Zm00008a022558_T01.v1.1.exon.15 chr05 190449274 190449428 Zm00008a022558 190439001 190487620 Zm00008a022558 Zm00008a022558,Zm00008a022558 unchanged
Zm00008a022558_T01.v1.1.exon.16 chr05 190455317 190455495 Zm00008a022558 190439001 190487620 Zm00008a022558 Zm00008a022558,Zm00008a022558 unchanged
Zm00008a022558_T01.v1.1.exon.17 chr05 190455877 190455989 Zm00008a022558 190439001 190487620 Zm00008a022558 Zm00008a022558,Zm00008a022558 unchanged
Zm00008a022558_T01.v1.1.exon.18 chr05 190456066 190456236 Zm00008a022558 190439001 190487620 Zm00008a022558 Zm00008a022558,Zm00008a022558 unchanged
Zm00008a022558_T01.v1.1.exon.19 chr05 190456395 190456520 Zm00008a022558 190439001 190487620 Zm00008a022558 Zm00008a022558,Zm00008a022558 unchanged
Zm00008a022558_T01.v1.1.exon.20 chr05 190456594 190456694 Zm00008a022558 190439001 190487620 Zm00008a022558 Zm00008a022558,Zm00008a022558 unchanged
Zm00008a022558_T01.v1.1.exon.21 chr05 190456794 190456911 Zm00008a022558 190439001 190487620 Zm00008a022558 Zm00008a022558,Zm00008a022558 unchanged
Zm00008a022558_T01.v1.1.exon.22 chr05 190457285 190457364 Zm00008a022558 190439001 190487620 Zm00008a022558 Zm00008a022558,Zm00008a022558 unchanged
Zm00008a022558_T01.v1.1.exon.23 chr05 190463926 190463998 Zm00008a022558 190439001 190487620 Zm00008a022558 Zm00008a022558,Zm00008a022558 unchanged
Zm00008a022558_T01.v1.1.exon.24 chr05 190469465 190469550 Zm00008a022558 190439001 190487620 Zm00008a022558 Zm00008a022558,Zm00008a022558 unchanged
Zm00008a022558_T01.v1.1.exon.25 chr05 190469628 190469679 Zm00008a022558 190439001 190487620 Zm00008a022558 Zm00008a022558,Zm00008a022558 unchanged
Zm00008a022558_T01.v1.1.exon.26 chr05 190469771 190470001 Zm00008a022558 190439001 190487620 Zm00008a022558 Zm00008a022558,Zm00008a022558 unchanged
Zm00008a022558_T01.v1.1.exon.27 chr05 190470146 190470211 Zm00008a022558 190439001 190487620 Zm00008a022558 Zm00008a022558,Zm00008a022558 unchanged
Zm00008a022558_T01.v1.1.exon.28 chr05 190470548 190470640 Zm00008a022558 190439001 190487620 Zm00008a022558 Zm00008a022558,Zm00008a022558 unchanged
Zm00008a022558_T01.v1.1.exon.29 chr05 190477950 190478045 Zm00008a022558 190439001 190487620 Zm00008a022558 Zm00008a022558,Zm00008a022558 unchanged
Zm00008a022558_T01.v1.1.exon.30 chr05 190481040 190481138 Zm00008a022558 190439001 190487620 Zm00008a022558 Zm00008a022558,Zm00008a022558 unchanged
Zm00008a022558_T01.v1.1.exon.31 chr05 190482040 190482189 Zm00008a022558 190439001 190487620 Zm00008a022558 Zm00008a022558,Zm00008a022558 unchanged
Zm00008a022558_T01.v1.1.exon.32 chr05 190487096 190487620 Zm00008a022558 190439001 190487620 Zm00008a022558 Zm00008a022558,Zm00008a022558 unchanged
Zm00008a022559_T01.v1.1.exon.1 chr05 190499047 190499107 Zm00008a022559 190499047 190520418 Zm00008a022559 Zm00008a022559,Zm00008a022559 unchanged
Zm00008a022559_T01.v1.1.exon.2 chr05 190517016 190517200 Zm00008a022559 190499047 190520418 Zm00008a022559 Zm00008a022559,Zm00008a022559 unchanged
Zm00008a022559_T01.v1.1.exon.3 chr05 190520098 190520418 Zm00008a022559 190499047 190520418 Zm00008a022559 Zm00008a022559,Zm00008a022559 unchanged
Zm00008a022560_T01.v1.1.exon.1 chr05 190520149 190520478 Zm00008a022560 190520149 190517255 Zm00008a022560 Zm00008a022560,Zm00008a022560 unchanged
Zm00008a022560_T01.v1.1.exon.2 chr05 190519754 190519808 Zm00008a022560 190520149 190517255 Zm00008a022560 Zm00008a022560,Zm00008a022560 unchanged
Zm00008a022560_T01.v1.1.exon.3 chr05 190516240 190517255 Zm00008a022560 190520149 190517255 Zm00008a022560 Zm00008a022560,Zm00008a022560 unchanged
Zm00008a022561_T01.v1.1.exon.1 chr05 190544728 190544815 Zm00008a022561 190544728 190548081 Zm00008a022561 Zm00008a022561,Zm00008a022561 unchanged
Zm00008a022561_T01.v1.1.exon.2 chr05 190544832 190544994 Zm00008a022561 190544728 190548081 Zm00008a022561 Zm00008a022561,Zm00008a022561 unchanged
Zm00008a022561_T01.v1.1.exon.3 chr05 190548069 190548081 Zm00008a022561 190544728 190548081 Zm00008a022561 Zm00008a022561,Zm00008a022561 unchanged
Zm00008a022562_T01.v1.1.exon.1 chr05 190554331 190556682 Zm00008a022562 190554331 190556682 Zm00008a022562 Zm00008a022562,Zm00008a022562 unchanged
Zm00008a022564_T01.v1.1.exon.1 chr05 190581573 190581899 Zm00008a022564 190581573 190572532 Zm00008a022564 Zm00008a022564,Zm00008a022564 unchanged
Zm00008a022564_T01.v1.1.exon.2 chr05 190580160 190580354 Zm00008a022564 190581573 190572532 Zm00008a022564 Zm00008a022564,Zm00008a022564 unchanged
Zm00008a022564_T01.v1.1.exon.3 chr05 190579550 190580139 Zm00008a022564 190581573 190572532 Zm00008a022564 Zm00008a022564,Zm00008a022564 unchanged
Zm00008a022564_T01.v1.1.exon.4 chr05 190578810 190579450 Zm00008a022564 190581573 190572532 Zm00008a022564 Zm00008a022564,Zm00008a022564 unchanged
Zm00008a022564_T01.v1.1.exon.5 chr05 190578655 190578751 Zm00008a022564 190581573 190572532 Zm00008a022564 Zm00008a022564,Zm00008a022564 unchanged
Zm00008a022564_T01.v1.1.exon.6 chr05 190577917 190578004 Zm00008a022564 190581573 190572532 Zm00008a022564 Zm00008a022564,Zm00008a022564 unchanged
Zm00008a022564_T01.v1.1.exon.7 chr05 190577689 190577751 Zm00008a022564 190581573 190572532 Zm00008a022564 Zm00008a022564,Zm00008a022564 unchanged
Zm00008a022564_T01.v1.1.exon.8 chr05 190576727 190576887 Zm00008a022564 190581573 190572532 Zm00008a022564 Zm00008a022564,Zm00008a022564 unchanged
Zm00008a022564_T01.v1.1.exon.9 chr05 190576543 190576618 Zm00008a022564 190581573 190572532 Zm00008a022564 Zm00008a022564,Zm00008a022564 unchanged
Zm00008a022564_T01.v1.1.exon.10 chr05 190576033 190576092 Zm00008a022564 190581573 190572532 Zm00008a022564 Zm00008a022564,Zm00008a022564 unchanged
Zm00008a022564_T01.v1.1.exon.11 chr05 190575829 190575936 Zm00008a022564 190581573 190572532 Zm00008a022564 Zm00008a022564,Zm00008a022564 unchanged
Zm00008a022564_T01.v1.1.exon.12 chr05 190574670 190574906 Zm00008a022564 190581573 190572532 Zm00008a022564 Zm00008a022564,Zm00008a022564 unchanged
Zm00008a022564_T01.v1.1.exon.13 chr05 190574267 190574358 Zm00008a022564 190581573 190572532 Zm00008a022564 Zm00008a022564,Zm00008a022564 unchanged
Zm00008a022564_T01.v1.1.exon.14 chr05 190572983 190573691 Zm00008a022564 190581573 190572532 Zm00008a022564 Zm00008a022564,Zm00008a022564 unchanged
Zm00008a022564_T01.v1.1.exon.15 chr05 190572051 190572532 Zm00008a022564 190581573 190572532 Zm00008a022564 Zm00008a022564,Zm00008a022564 unchanged
Zm00008a022573_T01.v1.1.exon.1 chr05 190888341 190888506 Zm00008a022573 190888341 190891642 Zm00008a022573 Zm00008a022573,Zm00008a022573 unchanged
Zm00008a022573_T01.v1.1.exon.2 chr05 190888612 190888724 Zm00008a022573 190888341 190891642 Zm00008a022573 Zm00008a022573,Zm00008a022573 unchanged
Zm00008a022573_T01.v1.1.exon.3 chr05 190888910 190889256 Zm00008a022573 190888341 190891642 Zm00008a022573 Zm00008a022573,Zm00008a022573 unchanged
Zm00008a022573_T01.v1.1.exon.4 chr05 190889387 190889462 Zm00008a022573 190888341 190891642 Zm00008a022573 Zm00008a022573,Zm00008a022573 unchanged
Zm00008a022573_T01.v1.1.exon.5 chr05 190889678 190889764 Zm00008a022573 190888341 190891642 Zm00008a022573 Zm00008a022573,Zm00008a022573 unchanged
Zm00008a022573_T01.v1.1.exon.6 chr05 190889885 190889965 Zm00008a022573 190888341 190891642 Zm00008a022573 Zm00008a022573,Zm00008a022573 unchanged
Zm00008a022573_T01.v1.1.exon.7 chr05 190890056 190890088 Zm00008a022573 190888341 190891642 Zm00008a022573 Zm00008a022573,Zm00008a022573 unchanged
Zm00008a022573_T01.v1.1.exon.8 chr05 190890293 190890346 Zm00008a022573 190888341 190891642 Zm00008a022573 Zm00008a022573,Zm00008a022573 unchanged
Zm00008a022573_T01.v1.1.exon.9 chr05 190890435 190890476 Zm00008a022573 190888341 190891642 Zm00008a022573 Zm00008a022573,Zm00008a022573 unchanged
Zm00008a022573_T01.v1.1.exon.10 chr05 190890594 190890672 Zm00008a022573 190888341 190891642 Zm00008a022573 Zm00008a022573,Zm00008a022573 unchanged
Zm00008a022573_T01.v1.1.exon.11 chr05 190890774 190890844 Zm00008a022573 190888341 190891642 Zm00008a022573 Zm00008a022573,Zm00008a022573 unchanged
Zm00008a022573_T01.v1.1.exon.12 chr05 190890927 190891642 Zm00008a022573 190888341 190891642 Zm00008a022573 Zm00008a022573,Zm00008a022573 unchanged
Zm00008a022575_T01.v1.1.exon.1 chr05 190990363 190992377 Zm00008a022575 190990363 190994355 Zm00008a022575 Zm00008a022575,Zm00008a022575 unchanged
Zm00008a022575_T01.v1.1.exon.2 chr05 190992695 190992818 Zm00008a022575 190990363 190994355 Zm00008a022575 Zm00008a022575,Zm00008a022575 unchanged
Zm00008a022575_T01.v1.1.exon.3 chr05 190992917 190993210 Zm00008a022575 190990363 190994355 Zm00008a022575 Zm00008a022575,Zm00008a022575 unchanged
Zm00008a022575_T01.v1.1.exon.4 chr05 190993292 190993494 Zm00008a022575 190990363 190994355 Zm00008a022575 Zm00008a022575,Zm00008a022575 unchanged
Zm00008a022575_T01.v1.1.exon.5 chr05 190993782 190994355 Zm00008a022575 190990363 190994355 Zm00008a022575 Zm00008a022575,Zm00008a022575 unchanged
Zm00008a022576_T01.v1.1.exon.1 chr05 190996097 190996486 Zm00008a022576 190996097 190995425 Zm00008a022576 Zm00008a022576,Zm00008a022576 unchanged
Zm00008a022576_T01.v1.1.exon.2 chr05 190994964 190995425 Zm00008a022576 190996097 190995425 Zm00008a022576 Zm00008a022576,Zm00008a022576 unchanged
Zm00008a022577_T01.v1.1.exon.1 chr05 190997679 190997755 Zm00008a022577 190997679 191002555 Zm00008a022577 Zm00008a022577,Zm00008a022577 unchanged
Zm00008a022577_T01.v1.1.exon.2 chr05 191001762 191001888 Zm00008a022577 190997679 191002555 Zm00008a022577 Zm00008a022577,Zm00008a022577 unchanged
Zm00008a022577_T01.v1.1.exon.3 chr05 191002358 191002555 Zm00008a022577 190997679 191002555 Zm00008a022577 Zm00008a022577,Zm00008a022577 unchanged
Zm00008a022582_T01.v1.1.exon.1 chr05 191097069 191097340 Zm00008a022582 191097069 191096861 Zm00008a022582 Zm00008a022582,Zm00008a022582 unchanged
Zm00008a022582_T01.v1.1.exon.2 chr05 191096945 191096981 Zm00008a022582 191097069 191096861 Zm00008a022582 Zm00008a022582,Zm00008a022582 unchanged
Zm00008a022582_T01.v1.1.exon.3 chr05 191096826 191096861 Zm00008a022582 191097069 191096861 Zm00008a022582 Zm00008a022582,Zm00008a022582 unchanged
Zm00008a022586_T01.v1.1.exon.1 chr05 191161533 191162076 Zm00008a022586 191161533 191149459 Zm00008a022586 Zm00008a022586,Zm00008a022586 unchanged
Zm00008a022586_T01.v1.1.exon.2 chr05 191149835 191149960 Zm00008a022586 191161533 191149459 Zm00008a022586 Zm00008a022586,Zm00008a022586 unchanged
Zm00008a022586_T01.v1.1.exon.3 chr05 191149269 191149459 Zm00008a022586 191161533 191149459 Zm00008a022586 Zm00008a022586,Zm00008a022586 unchanged
Zm00008a022590_T01.v1.1.exon.1 chr05 191300519 191300929 Zm00008a022590 191300519 191314844 Zm00008a022590 Zm00008a022590,Zm00008a022590 unchanged
Zm00008a022590_T01.v1.1.exon.2 chr05 191301477 191301719 Zm00008a022590 191300519 191314844 Zm00008a022590 Zm00008a022590,Zm00008a022590 unchanged
Zm00008a022590_T01.v1.1.exon.3 chr05 191302280 191302587 Zm00008a022590 191300519 191314844 Zm00008a022590 Zm00008a022590,Zm00008a022590 unchanged
Zm00008a022590_T01.v1.1.exon.4 chr05 191314745 191314844 Zm00008a022590 191300519 191314844 Zm00008a022590 Zm00008a022590,Zm00008a022590 unchanged
Zm00008a022595_T01.v1.1.exon.1 chr05 191404470 191405084 Zm00008a022595 191404470 191405084 Zm00008a022595 Zm00008a022595,Zm00008a022595 unchanged
Zm00008a022599_T01.v1.1.exon.1 chr05 191618474 191618497 Zm00008a022599 191618474 191625567 Zm00008a022599 Zm00008a022599,Zm00008a022599 unchanged
Zm00008a022599_T01.v1.1.exon.2 chr05 191621651 191622634 Zm00008a022599 191618474 191625567 Zm00008a022599 Zm00008a022599,Zm00008a022599 unchanged
Zm00008a022599_T01.v1.1.exon.3 chr05 191622910 191623008 Zm00008a022599 191618474 191625567 Zm00008a022599 Zm00008a022599,Zm00008a022599 unchanged
Zm00008a022599_T01.v1.1.exon.4 chr05 191623570 191623653 Zm00008a022599 191618474 191625567 Zm00008a022599 Zm00008a022599,Zm00008a022599 unchanged
Zm00008a022599_T01.v1.1.exon.5 chr05 191623743 191624143 Zm00008a022599 191618474 191625567 Zm00008a022599 Zm00008a022599,Zm00008a022599 unchanged
Zm00008a022599_T01.v1.1.exon.6 chr05 191624498 191624714 Zm00008a022599 191618474 191625567 Zm00008a022599 Zm00008a022599,Zm00008a022599 unchanged
Zm00008a022599_T01.v1.1.exon.7 chr05 191624890 191624969 Zm00008a022599 191618474 191625567 Zm00008a022599 Zm00008a022599,Zm00008a022599 unchanged
Zm00008a022599_T01.v1.1.exon.8 chr05 191625087 191625567 Zm00008a022599 191618474 191625567 Zm00008a022599 Zm00008a022599,Zm00008a022599 unchanged
Zm00008a022607_T01.v1.1.exon.1 chr05 192102639 192103027 Zm00008a022607 192102639 192094785 Zm00008a022607 Zm00008a022607,Zm00008a022607 unchanged
Zm00008a022607_T01.v1.1.exon.2 chr05 192096107 192096191 Zm00008a022607 192102639 192094785 Zm00008a022607 Zm00008a022607,Zm00008a022607 unchanged
Zm00008a022607_T01.v1.1.exon.3 chr05 192095438 192095526 Zm00008a022607 192102639 192094785 Zm00008a022607 Zm00008a022607,Zm00008a022607 unchanged
Zm00008a022607_T01.v1.1.exon.4 chr05 192094602 192094785 Zm00008a022607 192102639 192094785 Zm00008a022607 Zm00008a022607,Zm00008a022607 unchanged
Zm00008a022608_T01.v1.1.exon.1 chr05 192109699 192110175 Zm00008a022608 192109699 192111543 Zm00008a022608 Zm00008a022608,Zm00008a022608 unchanged
Zm00008a022608_T01.v1.1.exon.2 chr05 192111397 192111543 Zm00008a022608 192109699 192111543 Zm00008a022608 Zm00008a022608,Zm00008a022608 unchanged
Zm00008a022612_T01.v1.1.exon.1 chr05 192617859 192618140 Zm00008a022612 192617859 192615720 Zm00008a022612 Zm00008a022612,Zm00008a022612 unchanged
Zm00008a022612_T01.v1.1.exon.2 chr05 192617361 192617480 Zm00008a022612 192617859 192615720 Zm00008a022612 Zm00008a022612,Zm00008a022612 unchanged
Zm00008a022612_T01.v1.1.exon.3 chr05 192615594 192615720 Zm00008a022612 192617859 192615720 Zm00008a022612 Zm00008a022612,Zm00008a022612 unchanged
Zm00008a022613_T01.v1.1.exon.1 chr05 192621884 192622001 Zm00008a022613 192621884 192631549 Zm00008a022613 Zm00008a022613,Zm00008a022613 unchanged
Zm00008a022613_T01.v1.1.exon.2 chr05 192630602 192630837 Zm00008a022613 192621884 192631549 Zm00008a022613 Zm00008a022613,Zm00008a022613 unchanged
Zm00008a022613_T01.v1.1.exon.3 chr05 192631253 192631549 Zm00008a022613 192621884 192631549 Zm00008a022613 Zm00008a022613,Zm00008a022613 unchanged
Zm00008a022614_T01.v1.1.exon.1 chr05 192629946 192630019 Zm00008a022614 192629946 192628104 Zm00008a022614 Zm00008a022614,Zm00008a022614 unchanged
Zm00008a022614_T01.v1.1.exon.2 chr05 192629186 192629352 Zm00008a022614 192629946 192628104 Zm00008a022614 Zm00008a022614,Zm00008a022614 unchanged
Zm00008a022614_T01.v1.1.exon.3 chr05 192628846 192629081 Zm00008a022614 192629946 192628104 Zm00008a022614 Zm00008a022614,Zm00008a022614 unchanged
Zm00008a022614_T01.v1.1.exon.4 chr05 192628555 192628686 Zm00008a022614 192629946 192628104 Zm00008a022614 Zm00008a022614,Zm00008a022614 unchanged
Zm00008a022614_T01.v1.1.exon.5 chr05 192628380 192628428 Zm00008a022614 192629946 192628104 Zm00008a022614 Zm00008a022614,Zm00008a022614 unchanged
Zm00008a022614_T01.v1.1.exon.6 chr05 192628058 192628104 Zm00008a022614 192629946 192628104 Zm00008a022614 Zm00008a022614,Zm00008a022614 unchanged
Zm00008a022617_T01.v1.1.exon.1 chr05 193194700 193195069 Zm00008a022617 193194700 193204632 Zm00008a022617 Zm00008a022617,Zm00008a022617 unchanged
Zm00008a022617_T01.v1.1.exon.2 chr05 193195156 193195274 Zm00008a022617 193194700 193204632 Zm00008a022617 Zm00008a022617,Zm00008a022617 unchanged
Zm00008a022617_T01.v1.1.exon.3 chr05 193195356 193195544 Zm00008a022617 193194700 193204632 Zm00008a022617 Zm00008a022617,Zm00008a022617 unchanged
Zm00008a022617_T01.v1.1.exon.4 chr05 193204450 193204632 Zm00008a022617 193194700 193204632 Zm00008a022617 Zm00008a022617,Zm00008a022617 unchanged
Zm00008a022618_T01.v1.1.exon.1 chr05 193204555 193204856 Zm00008a022618 193204555 193197549 Zm00008a022618 Zm00008a022618,Zm00008a022618 unchanged
Zm00008a022618_T01.v1.1.exon.2 chr05 193198458 193198764 Zm00008a022618 193204555 193197549 Zm00008a022618 Zm00008a022618,Zm00008a022618 unchanged
Zm00008a022618_T01.v1.1.exon.3 chr05 193197983 193198379 Zm00008a022618 193204555 193197549 Zm00008a022618 Zm00008a022618,Zm00008a022618 unchanged
Zm00008a022618_T01.v1.1.exon.4 chr05 193197431 193197549 Zm00008a022618 193204555 193197549 Zm00008a022618 Zm00008a022618,Zm00008a022618 unchanged
Zm00008a022620_T01.v1.1.exon.1 chr05 193291393 193291607 Zm00008a022620 193291393 193296007 Zm00008a022620 Zm00008a022620,Zm00008a022620 unchanged
Zm00008a022620_T01.v1.1.exon.2 chr05 193291781 193291919 Zm00008a022620 193291393 193296007 Zm00008a022620 Zm00008a022620,Zm00008a022620 unchanged
Zm00008a022620_T01.v1.1.exon.3 chr05 193291927 193292196 Zm00008a022620 193291393 193296007 Zm00008a022620 Zm00008a022620,Zm00008a022620 unchanged
Zm00008a022620_T01.v1.1.exon.4 chr05 193292221 193292370 Zm00008a022620 193291393 193296007 Zm00008a022620 Zm00008a022620,Zm00008a022620 unchanged
Zm00008a022620_T01.v1.1.exon.5 chr05 193292596 193292847 Zm00008a022620 193291393 193296007 Zm00008a022620 Zm00008a022620,Zm00008a022620 unchanged
Zm00008a022620_T01.v1.1.exon.6 chr05 193293046 193293135 Zm00008a022620 193291393 193296007 Zm00008a022620 Zm00008a022620,Zm00008a022620 unchanged
Zm00008a022620_T01.v1.1.exon.7 chr05 193293684 193293762 Zm00008a022620 193291393 193296007 Zm00008a022620 Zm00008a022620,Zm00008a022620 unchanged
Zm00008a022620_T01.v1.1.exon.8 chr05 193293942 193293973 Zm00008a022620 193291393 193296007 Zm00008a022620 Zm00008a022620,Zm00008a022620 unchanged
Zm00008a022620_T01.v1.1.exon.9 chr05 193295551 193295681 Zm00008a022620 193291393 193296007 Zm00008a022620 Zm00008a022620,Zm00008a022620 unchanged
Zm00008a022620_T01.v1.1.exon.10 chr05 193295761 193296007 Zm00008a022620 193291393 193296007 Zm00008a022620 Zm00008a022620,Zm00008a022620 unchanged
Zm00008a022621_T01.v1.1.exon.1 chr05 193496676 193497053 Zm00008a022621 193496676 193498547 Zm00008a022621 Zm00008a022621,Zm00008a022621 unchanged
Zm00008a022621_T01.v1.1.exon.2 chr05 193498425 193498547 Zm00008a022621 193496676 193498547 Zm00008a022621 Zm00008a022621,Zm00008a022621 unchanged
Zm00008a022622_T01.v1.1.exon.1 chr05 193551715 193552422 Zm00008a022622 193551715 193552422 Zm00008a022622 Zm00008a022622,Zm00008a022622 unchanged
Zm00008a022627_T01.v1.1.exon.1 chr05 193681535 193682005 Zm00008a022627 193681535 193684699 Zm00008a022627 Zm00008a022627,Zm00008a022627 unchanged
Zm00008a022627_T01.v1.1.exon.2 chr05 193683764 193684699 Zm00008a022627 193681535 193684699 Zm00008a022627 Zm00008a022627,Zm00008a022627 unchanged
Zm00008a022630_T01.v1.1.exon.1 chr05 193733423 193733862 Zm00008a022630 193733423 193736536 Zm00008a022630 Zm00008a022630,Zm00008a022630 unchanged
Zm00008a022630_T01.v1.1.exon.2 chr05 193734793 193734913 Zm00008a022630 193733423 193736536 Zm00008a022630 Zm00008a022630,Zm00008a022630 unchanged
Zm00008a022630_T01.v1.1.exon.3 chr05 193734995 193735114 Zm00008a022630 193733423 193736536 Zm00008a022630 Zm00008a022630,Zm00008a022630 unchanged
Zm00008a022630_T01.v1.1.exon.4 chr05 193735386 193735616 Zm00008a022630 193733423 193736536 Zm00008a022630 Zm00008a022630,Zm00008a022630 unchanged
Zm00008a022630_T01.v1.1.exon.5 chr05 193735709 193736536 Zm00008a022630 193733423 193736536 Zm00008a022630 Zm00008a022630,Zm00008a022630 unchanged
Zm00008a022631_T01.v1.1.exon.1 chr05 193740061 193740363 Zm00008a022631 193740061 193741193 Zm00008a022631 Zm00008a022631,Zm00008a022631 unchanged
Zm00008a022631_T01.v1.1.exon.2 chr05 193740663 193741193 Zm00008a022631 193740061 193741193 Zm00008a022631 Zm00008a022631,Zm00008a022631 unchanged
Zm00008a022636_T01.v1.1.exon.1 chr05 193777499 193778038 Zm00008a022636 193777499 193776165 Zm00008a022636 Zm00008a022636,Zm00008a022636 unchanged
Zm00008a022636_T01.v1.1.exon.2 chr05 193775692 193776165 Zm00008a022636 193777499 193776165 Zm00008a022636 Zm00008a022636,Zm00008a022636 unchanged
Zm00008a022641_T01.v1.1.exon.1 chr05 194037190 194037525 Zm00008a022641 194037190 194039397 Zm00008a022641 Zm00008a022641,Zm00008a022641 unchanged
Zm00008a022641_T01.v1.1.exon.2 chr05 194038593 194038814 Zm00008a022641 194037190 194039397 Zm00008a022641 Zm00008a022641,Zm00008a022641 unchanged
Zm00008a022641_T01.v1.1.exon.3 chr05 194038837 194039397 Zm00008a022641 194037190 194039397 Zm00008a022641 Zm00008a022641,Zm00008a022641 unchanged
Zm00008a022642_T01.v1.1.exon.1 chr05 194038854 194039262 Zm00008a022642 194038854 194038801 Zm00008a022642 Zm00008a022642,Zm00008a022642 unchanged
Zm00008a022642_T01.v1.1.exon.2 chr05 194038695 194038801 Zm00008a022642 194038854 194038801 Zm00008a022642 Zm00008a022642,Zm00008a022642 unchanged
Zm00008a022643_T01.v1.1.exon.1 chr05 194158570 194158751 Zm00008a022643 194158570 194165333 Zm00008a022643 Zm00008a022643,Zm00008a022643 unchanged
Zm00008a022643_T01.v1.1.exon.2 chr05 194161953 194162031 Zm00008a022643 194158570 194165333 Zm00008a022643 Zm00008a022643,Zm00008a022643 unchanged
Zm00008a022643_T01.v1.1.exon.3 chr05 194162705 194162766 Zm00008a022643 194158570 194165333 Zm00008a022643 Zm00008a022643,Zm00008a022643 unchanged
Zm00008a022643_T01.v1.1.exon.4 chr05 194162941 194163040 Zm00008a022643 194158570 194165333 Zm00008a022643 Zm00008a022643,Zm00008a022643 unchanged
Zm00008a022643_T01.v1.1.exon.5 chr05 194164486 194164527 Zm00008a022643 194158570 194165333 Zm00008a022643 Zm00008a022643,Zm00008a022643 unchanged
Zm00008a022643_T01.v1.1.exon.6 chr05 194164802 194164843 Zm00008a022643 194158570 194165333 Zm00008a022643 Zm00008a022643,Zm00008a022643 unchanged
Zm00008a022643_T01.v1.1.exon.7 chr05 194164927 194165084 Zm00008a022643 194158570 194165333 Zm00008a022643 Zm00008a022643,Zm00008a022643 unchanged
Zm00008a022643_T01.v1.1.exon.8 chr05 194165231 194165333 Zm00008a022643 194158570 194165333 Zm00008a022643 Zm00008a022643,Zm00008a022643 unchanged
Zm00008a022647_T01.v1.1.exon.1 chr05 194263595 194263684 Zm00008a022647 194263595 194263113 Zm00008a022647 Zm00008a022647,Zm00008a022647 unchanged
Zm00008a022647_T01.v1.1.exon.2 chr05 194263285 194263398 Zm00008a022647 194263595 194263113 Zm00008a022647 Zm00008a022647,Zm00008a022647 unchanged
Zm00008a022647_T01.v1.1.exon.3 chr05 194262628 194263113 Zm00008a022647 194263595 194263113 Zm00008a022647 Zm00008a022647,Zm00008a022647 unchanged
Zm00008a022648_T01.v1.1.exon.1 chr05 194298980 194299498 Zm00008a022648 194298980 194299498 Zm00008a022648 Zm00008a022648,Zm00008a022648 unchanged
Zm00008a022653_T01.v1.1.exon.1 chr05 194491563 194492093 Zm00008a022653 194491563 194517576 Zm00008a022653 Zm00008a022653,Zm00008a022653 unchanged
Zm00008a022653_T01.v1.1.exon.2 chr05 194496112 194496170 Zm00008a022653 194491563 194517576 Zm00008a022653 Zm00008a022653,Zm00008a022653 unchanged
Zm00008a022653_T01.v1.1.exon.3 chr05 194496516 194496729 Zm00008a022653 194491563 194517576 Zm00008a022653 Zm00008a022653,Zm00008a022653 unchanged
Zm00008a022653_T01.v1.1.exon.4 chr05 194516809 194517576 Zm00008a022653 194491563 194517576 Zm00008a022653 Zm00008a022653,Zm00008a022653 unchanged
Zm00008a022656_T01.v1.1.exon.1 chr05 194827484 194827613 Zm00008a022656 194827484 194828242 Zm00008a022656 Zm00008a022656,Zm00008a022656 unchanged
Zm00008a022656_T01.v1.1.exon.2 chr05 194827631 194827742 Zm00008a022656 194827484 194828242 Zm00008a022656 Zm00008a022656,Zm00008a022656 unchanged
Zm00008a022656_T01.v1.1.exon.3 chr05 194827811 194827940 Zm00008a022656 194827484 194828242 Zm00008a022656 Zm00008a022656,Zm00008a022656 unchanged
Zm00008a022656_T01.v1.1.exon.4 chr05 194827948 194828019 Zm00008a022656 194827484 194828242 Zm00008a022656 Zm00008a022656,Zm00008a022656 unchanged
Zm00008a022656_T01.v1.1.exon.5 chr05 194828109 194828242 Zm00008a022656 194827484 194828242 Zm00008a022656 Zm00008a022656,Zm00008a022656 unchanged
Zm00008a022657_T01.v1.1.exon.1 chr05 194955877 194956554 Zm00008a022657 194955877 194957074 Zm00008a022657 Zm00008a022657,Zm00008a022657 unchanged
Zm00008a022657_T01.v1.1.exon.2 chr05 194956784 194957074 Zm00008a022657 194955877 194957074 Zm00008a022657 Zm00008a022657,Zm00008a022657 unchanged
Zm00008a022664_T01.v1.1.exon.1 chr05 195209328 195209891 Zm00008a022664 195209328 195209891 Zm00008a022664 Zm00008a022664,Zm00008a022664 unchanged
Zm00008a022666_T01.v1.1.exon.1 chr05 195257605 195257936 Zm00008a022666 195257605 195257485 Zm00008a022666 Zm00008a022666,Zm00008a022666 unchanged
Zm00008a022666_T01.v1.1.exon.2 chr05 195257293 195257485 Zm00008a022666 195257605 195257485 Zm00008a022666 Zm00008a022666,Zm00008a022666 unchanged
Zm00008a022670_T01.v1.1.exon.1 chr05 195347509 195347815 Zm00008a022670 195347509 195352156 Zm00008a022670 Zm00008a022670,Zm00008a022670 unchanged
Zm00008a022670_T01.v1.1.exon.2 chr05 195348369 195349011 Zm00008a022670 195347509 195352156 Zm00008a022670 Zm00008a022670,Zm00008a022670 unchanged
Zm00008a022670_T01.v1.1.exon.3 chr05 195350255 195350461 Zm00008a022670 195347509 195352156 Zm00008a022670 Zm00008a022670,Zm00008a022670 unchanged
Zm00008a022670_T01.v1.1.exon.4 chr05 195350563 195350680 Zm00008a022670 195347509 195352156 Zm00008a022670 Zm00008a022670,Zm00008a022670 unchanged
Zm00008a022670_T01.v1.1.exon.5 chr05 195351387 195352156 Zm00008a022670 195347509 195352156 Zm00008a022670 Zm00008a022670,Zm00008a022670 unchanged
Zm00008a022676_T01.v1.1.exon.1 chr05 195468736 195468888 Zm00008a022676 195468736 195468613 Zm00008a022676 Zm00008a022676,Zm00008a022676 unchanged
Zm00008a022676_T01.v1.1.exon.2 chr05 195468218 195468613 Zm00008a022676 195468736 195468613 Zm00008a022676 Zm00008a022676,Zm00008a022676 unchanged
Zm00008a022679_T01.v1.1.exon.1 chr05 195534403 195534452 Zm00008a022679 195534403 195512554 Zm00008a022679 Zm00008a022679,Zm00008a022679 unchanged
Zm00008a022679_T01.v1.1.exon.2 chr05 195531902 195532048 Zm00008a022679 195534403 195512554 Zm00008a022679 Zm00008a022679,Zm00008a022679 unchanged
Zm00008a022679_T01.v1.1.exon.3 chr05 195530670 195531066 Zm00008a022679 195534403 195512554 Zm00008a022679 Zm00008a022679,Zm00008a022679 unchanged
Zm00008a022679_T01.v1.1.exon.4 chr05 195512516 195512554 Zm00008a022679 195534403 195512554 Zm00008a022679 Zm00008a022679,Zm00008a022679 unchanged
Zm00008a022680_T01.v1.1.exon.1 chr05 195611677 195611828 Zm00008a022680 195611677 195609183 Zm00008a022680 Zm00008a022680,Zm00008a022680 unchanged
Zm00008a022680_T01.v1.1.exon.2 chr05 195611258 195611453 Zm00008a022680 195611677 195609183 Zm00008a022680 Zm00008a022680,Zm00008a022680 unchanged
Zm00008a022680_T01.v1.1.exon.3 chr05 195610253 195610470 Zm00008a022680 195611677 195609183 Zm00008a022680 Zm00008a022680,Zm00008a022680 unchanged
Zm00008a022680_T01.v1.1.exon.4 chr05 195609262 195609818 Zm00008a022680 195611677 195609183 Zm00008a022680 Zm00008a022680,Zm00008a022680 unchanged
Zm00008a022680_T01.v1.1.exon.5 chr05 195608316 195609183 Zm00008a022680 195611677 195609183 Zm00008a022680 Zm00008a022680,Zm00008a022680 unchanged
Zm00008a022687_T01.v1.1.exon.1 chr05 195994328 195994814 Zm00008a022687 195994328 195998625 Zm00008a022687 Zm00008a022687,Zm00008a022687 unchanged
Zm00008a022687_T01.v1.1.exon.2 chr05 195995991 195996244 Zm00008a022687 195994328 195998625 Zm00008a022687 Zm00008a022687,Zm00008a022687 unchanged
Zm00008a022687_T01.v1.1.exon.3 chr05 195996329 195996437 Zm00008a022687 195994328 195998625 Zm00008a022687 Zm00008a022687,Zm00008a022687 unchanged
Zm00008a022687_T01.v1.1.exon.4 chr05 195996826 195996964 Zm00008a022687 195994328 195998625 Zm00008a022687 Zm00008a022687,Zm00008a022687 unchanged
Zm00008a022687_T01.v1.1.exon.5 chr05 195997058 195997115 Zm00008a022687 195994328 195998625 Zm00008a022687 Zm00008a022687,Zm00008a022687 unchanged
Zm00008a022687_T01.v1.1.exon.6 chr05 195997397 195997414 Zm00008a022687 195994328 195998625 Zm00008a022687 Zm00008a022687,Zm00008a022687 unchanged
Zm00008a022687_T01.v1.1.exon.7 chr05 195997496 195997621 Zm00008a022687 195994328 195998625 Zm00008a022687 Zm00008a022687,Zm00008a022687 unchanged
Zm00008a022687_T01.v1.1.exon.8 chr05 195997713 195997869 Zm00008a022687 195994328 195998625 Zm00008a022687 Zm00008a022687,Zm00008a022687 unchanged
Zm00008a022687_T01.v1.1.exon.9 chr05 195997950 195997983 Zm00008a022687 195994328 195998625 Zm00008a022687 Zm00008a022687,Zm00008a022687 unchanged
Zm00008a022687_T01.v1.1.exon.10 chr05 195998111 195998625 Zm00008a022687 195994328 195998625 Zm00008a022687 Zm00008a022687,Zm00008a022687 unchanged
Zm00008a022692_T01.v1.1.exon.1 chr05 196233351 196233643 Zm00008a022692 196233351 196231361 Zm00008a022692 Zm00008a022692,Zm00008a022692 unchanged
Zm00008a022692_T01.v1.1.exon.2 chr05 196232802 196232844 Zm00008a022692 196233351 196231361 Zm00008a022692 Zm00008a022692,Zm00008a022692 unchanged
Zm00008a022692_T01.v1.1.exon.3 chr05 196232060 196232137 Zm00008a022692 196233351 196231361 Zm00008a022692 Zm00008a022692,Zm00008a022692 unchanged
Zm00008a022692_T01.v1.1.exon.4 chr05 196231888 196231963 Zm00008a022692 196233351 196231361 Zm00008a022692 Zm00008a022692,Zm00008a022692 unchanged
Zm00008a022692_T01.v1.1.exon.5 chr05 196231649 196231722 Zm00008a022692 196233351 196231361 Zm00008a022692 Zm00008a022692,Zm00008a022692 unchanged
Zm00008a022692_T01.v1.1.exon.6 chr05 196231485 196231555 Zm00008a022692 196233351 196231361 Zm00008a022692 Zm00008a022692,Zm00008a022692 unchanged
Zm00008a022692_T01.v1.1.exon.7 chr05 196231007 196231361 Zm00008a022692 196233351 196231361 Zm00008a022692 Zm00008a022692,Zm00008a022692 unchanged
Zm00008a022694_T01.v1.1.exon.1 chr05 196340523 196340779 Zm00008a022694 196340523 196338848 Zm00008a022694 Zm00008a022694,Zm00008a022694 unchanged
Zm00008a022694_T01.v1.1.exon.2 chr05 196339345 196339615 Zm00008a022694 196340523 196338848 Zm00008a022694 Zm00008a022694,Zm00008a022694 unchanged
Zm00008a022694_T01.v1.1.exon.3 chr05 196338941 196339111 Zm00008a022694 196340523 196338848 Zm00008a022694 Zm00008a022694,Zm00008a022694 unchanged
Zm00008a022694_T01.v1.1.exon.4 chr05 196338687 196338848 Zm00008a022694 196340523 196338848 Zm00008a022694 Zm00008a022694,Zm00008a022694 unchanged
Zm00008a022706_T01.v1.1.exon.1 chr05 196727640 196727852 Zm00008a022706 196727640 196731593 Zm00008a022706 Zm00008a022706,Zm00008a022706 unchanged
Zm00008a022706_T01.v1.1.exon.2 chr05 196728122 196728228 Zm00008a022706 196727640 196731593 Zm00008a022706 Zm00008a022706,Zm00008a022706 unchanged
Zm00008a022706_T01.v1.1.exon.3 chr05 196729714 196730225 Zm00008a022706 196727640 196731593 Zm00008a022706 Zm00008a022706,Zm00008a022706 unchanged
Zm00008a022706_T01.v1.1.exon.4 chr05 196730320 196730490 Zm00008a022706 196727640 196731593 Zm00008a022706 Zm00008a022706,Zm00008a022706 unchanged
Zm00008a022706_T01.v1.1.exon.5 chr05 196730704 196730821 Zm00008a022706 196727640 196731593 Zm00008a022706 Zm00008a022706,Zm00008a022706 unchanged
Zm00008a022706_T01.v1.1.exon.6 chr05 196731236 196731593 Zm00008a022706 196727640 196731593 Zm00008a022706 Zm00008a022706,Zm00008a022706 unchanged
Zm00008a022709_T01.v1.1.exon.1 chr05 196746510 196747022 Zm00008a022709 196746510 196746415 Zm00008a022709 Zm00008a022709,Zm00008a022709 unchanged
Zm00008a022709_T01.v1.1.exon.2 chr05 196745051 196746415 Zm00008a022709 196746510 196746415 Zm00008a022709 Zm00008a022709,Zm00008a022709 unchanged
Zm00008a022714_T01.v1.1.exon.1 chr05 196931855 196932651 Zm00008a022714 196931855 196934477 Zm00008a022714 Zm00008a022714,Zm00008a022714 unchanged
Zm00008a022714_T01.v1.1.exon.2 chr05 196932828 196932912 Zm00008a022714 196931855 196934477 Zm00008a022714 Zm00008a022714,Zm00008a022714 unchanged
Zm00008a022714_T01.v1.1.exon.3 chr05 196933029 196933113 Zm00008a022714 196931855 196934477 Zm00008a022714 Zm00008a022714,Zm00008a022714 unchanged
Zm00008a022714_T01.v1.1.exon.4 chr05 196933269 196933513 Zm00008a022714 196931855 196934477 Zm00008a022714 Zm00008a022714,Zm00008a022714 unchanged
Zm00008a022714_T01.v1.1.exon.5 chr05 196933694 196934477 Zm00008a022714 196931855 196934477 Zm00008a022714 Zm00008a022714,Zm00008a022714 unchanged
Zm00008a022717_T01.v1.1.exon.1 chr05 197099477 197099725 Zm00008a022717 197099477 197088848 Zm00008a022717 Zm00008a022717,Zm00008a022717 unchanged
Zm00008a022717_T01.v1.1.exon.2 chr05 197099304 197099382 Zm00008a022717 197099477 197088848 Zm00008a022717 Zm00008a022717,Zm00008a022717 unchanged
Zm00008a022717_T01.v1.1.exon.3 chr05 197099088 197099226 Zm00008a022717 197099477 197088848 Zm00008a022717 Zm00008a022717,Zm00008a022717 unchanged
Zm00008a022717_T01.v1.1.exon.4 chr05 197098885 197098939 Zm00008a022717 197099477 197088848 Zm00008a022717 Zm00008a022717,Zm00008a022717 unchanged
Zm00008a022717_T01.v1.1.exon.5 chr05 197098647 197098791 Zm00008a022717 197099477 197088848 Zm00008a022717 Zm00008a022717,Zm00008a022717 unchanged
Zm00008a022717_T01.v1.1.exon.6 chr05 197089086 197089187 Zm00008a022717 197099477 197088848 Zm00008a022717 Zm00008a022717,Zm00008a022717 unchanged
Zm00008a022717_T01.v1.1.exon.7 chr05 197088763 197088848 Zm00008a022717 197099477 197088848 Zm00008a022717 Zm00008a022717,Zm00008a022717 unchanged
Zm00008a022722_T01.v1.1.exon.1 chr05 197270478 197270978 Zm00008a022722 197270478 197270978 Zm00008a022722 Zm00008a022722,Zm00008a022722 unchanged
Zm00008a022723_T01.v1.1.exon.1 chr05 197300244 197300569 Zm00008a022723 197300244 197300167 Zm00008a022723 Zm00008a022723,Zm00008a022723 unchanged
Zm00008a022723_T01.v1.1.exon.2 chr05 197300064 197300167 Zm00008a022723 197300244 197300167 Zm00008a022723 Zm00008a022723,Zm00008a022723 unchanged
Zm00008a022724_T01.v1.1.exon.1 chr05 197343734 197343849 Zm00008a022724 197343734 197343664 Zm00008a022724 Zm00008a022724,Zm00008a022724 unchanged
Zm00008a022724_T01.v1.1.exon.2 chr05 197343571 197343664 Zm00008a022724 197343734 197343664 Zm00008a022724 Zm00008a022724,Zm00008a022724 unchanged
Zm00008a022729_T01.v1.1.exon.1 chr05 197470622 197470781 Zm00008a022729 197470622 197473589 Zm00008a022729 Zm00008a022729,Zm00008a022729 unchanged
Zm00008a022729_T01.v1.1.exon.2 chr05 197471138 197471214 Zm00008a022729 197470622 197473589 Zm00008a022729 Zm00008a022729,Zm00008a022729 unchanged
Zm00008a022729_T01.v1.1.exon.3 chr05 197471308 197471365 Zm00008a022729 197470622 197473589 Zm00008a022729 Zm00008a022729,Zm00008a022729 unchanged
Zm00008a022729_T01.v1.1.exon.4 chr05 197471494 197471572 Zm00008a022729 197470622 197473589 Zm00008a022729 Zm00008a022729,Zm00008a022729 unchanged
Zm00008a022729_T01.v1.1.exon.5 chr05 197472459 197472528 Zm00008a022729 197470622 197473589 Zm00008a022729 Zm00008a022729,Zm00008a022729 unchanged
Zm00008a022729_T01.v1.1.exon.6 chr05 197472610 197473589 Zm00008a022729 197470622 197473589 Zm00008a022729 Zm00008a022729,Zm00008a022729 unchanged
Zm00008a022733_T01.v1.1.exon.1 chr05 197618337 197618761 Zm00008a022733 197618337 197617976 Zm00008a022733 Zm00008a022733,Zm00008a022733 unchanged
Zm00008a022733_T01.v1.1.exon.2 chr05 197618090 197618231 Zm00008a022733 197618337 197617976 Zm00008a022733 Zm00008a022733,Zm00008a022733 unchanged
Zm00008a022733_T01.v1.1.exon.3 chr05 197617536 197617976 Zm00008a022733 197618337 197617976 Zm00008a022733 Zm00008a022733,Zm00008a022733 unchanged
Zm00008a022734_T01.v1.1.exon.1 chr05 197622850 197623302 Zm00008a022734 197622850 197620843 Zm00008a022734 Zm00008a022734,Zm00008a022734 unchanged
Zm00008a022734_T01.v1.1.exon.2 chr05 197622777 197622808 Zm00008a022734 197622850 197620843 Zm00008a022734 Zm00008a022734,Zm00008a022734 unchanged
Zm00008a022734_T01.v1.1.exon.3 chr05 197622297 197622440 Zm00008a022734 197622850 197620843 Zm00008a022734 Zm00008a022734,Zm00008a022734 unchanged
Zm00008a022734_T01.v1.1.exon.4 chr05 197620780 197620843 Zm00008a022734 197622850 197620843 Zm00008a022734 Zm00008a022734,Zm00008a022734 unchanged
Zm00008a022737_T01.v1.1.exon.1 chr05 197686266 197686843 Zm00008a022737 197686266 197686031 Zm00008a022737 Zm00008a022737,Zm00008a022737 unchanged
Zm00008a022737_T01.v1.1.exon.2 chr05 197686113 197686251 Zm00008a022737 197686266 197686031 Zm00008a022737 Zm00008a022737,Zm00008a022737 unchanged
Zm00008a022737_T01.v1.1.exon.3 chr05 197685432 197686031 Zm00008a022737 197686266 197686031 Zm00008a022737 Zm00008a022737,Zm00008a022737 unchanged
Zm00008a022738_T01.v1.1.exon.1 chr05 197746986 197747318 Zm00008a022738 197746986 197747318 Zm00008a022738 Zm00008a022738,Zm00008a022738 unchanged
Zm00008a022741_T01.v1.1.exon.1 chr05 197847004 197847765 Zm00008a022741 197847004 197847765 Zm00008a022741 Zm00008a022741,Zm00008a022741 unchanged
Zm00008a022742_T01.v1.1.exon.1 chr05 197878348 197878454 Zm00008a022742 197878348 197875156 Zm00008a022742 Zm00008a022742,Zm00008a022742 unchanged
Zm00008a022742_T01.v1.1.exon.2 chr05 197878010 197878227 Zm00008a022742 197878348 197875156 Zm00008a022742 Zm00008a022742,Zm00008a022742 unchanged
Zm00008a022742_T01.v1.1.exon.3 chr05 197876841 197877288 Zm00008a022742 197878348 197875156 Zm00008a022742 Zm00008a022742,Zm00008a022742 unchanged
Zm00008a022742_T01.v1.1.exon.4 chr05 197875249 197875694 Zm00008a022742 197878348 197875156 Zm00008a022742 Zm00008a022742,Zm00008a022742 unchanged
Zm00008a022742_T01.v1.1.exon.5 chr05 197874937 197875156 Zm00008a022742 197878348 197875156 Zm00008a022742 Zm00008a022742,Zm00008a022742 unchanged
Zm00008a022743_T01.v1.1.exon.1 chr05 197893325 197893561 Zm00008a022743 197893325 197897280 Zm00008a022743 Zm00008a022743,Zm00008a022743 unchanged
Zm00008a022743_T01.v1.1.exon.2 chr05 197895014 197895183 Zm00008a022743 197893325 197897280 Zm00008a022743 Zm00008a022743,Zm00008a022743 unchanged
Zm00008a022743_T01.v1.1.exon.3 chr05 197895287 197895391 Zm00008a022743 197893325 197897280 Zm00008a022743 Zm00008a022743,Zm00008a022743 unchanged
Zm00008a022743_T01.v1.1.exon.4 chr05 197895894 197896097 Zm00008a022743 197893325 197897280 Zm00008a022743 Zm00008a022743,Zm00008a022743 unchanged
Zm00008a022743_T01.v1.1.exon.5 chr05 197896295 197896397 Zm00008a022743 197893325 197897280 Zm00008a022743 Zm00008a022743,Zm00008a022743 unchanged
Zm00008a022743_T01.v1.1.exon.6 chr05 197896644 197897280 Zm00008a022743 197893325 197897280 Zm00008a022743 Zm00008a022743,Zm00008a022743 unchanged
Zm00008a022744_T01.v1.1.exon.1 chr05 197918085 197918612 Zm00008a022744 197918085 197919878 Zm00008a022744 Zm00008a022744,Zm00008a022744 unchanged
Zm00008a022744_T01.v1.1.exon.2 chr05 197918725 197918872 Zm00008a022744 197918085 197919878 Zm00008a022744 Zm00008a022744,Zm00008a022744 unchanged
Zm00008a022744_T01.v1.1.exon.3 chr05 197919364 197919878 Zm00008a022744 197918085 197919878 Zm00008a022744 Zm00008a022744,Zm00008a022744 unchanged
Zm00008a022745_T01.v1.1.exon.1 chr05 197927014 197927499 Zm00008a022745 197927014 197930335 Zm00008a022745 Zm00008a022745,Zm00008a022745 unchanged
Zm00008a022745_T01.v1.1.exon.2 chr05 197928085 197930335 Zm00008a022745 197927014 197930335 Zm00008a022745 Zm00008a022745,Zm00008a022745 unchanged
Zm00008a022746_T01.v1.1.exon.1 chr05 197931036 197931372 Zm00008a022746 197931036 197927377 Zm00008a022746 Zm00008a022746,Zm00008a022746 unchanged
Zm00008a022746_T01.v1.1.exon.2 chr05 197930393 197930912 Zm00008a022746 197931036 197927377 Zm00008a022746 Zm00008a022746,Zm00008a022746 unchanged
Zm00008a022746_T01.v1.1.exon.3 chr05 197929523 197929693 Zm00008a022746 197931036 197927377 Zm00008a022746 Zm00008a022746,Zm00008a022746 unchanged
Zm00008a022746_T01.v1.1.exon.4 chr05 197927173 197927377 Zm00008a022746 197931036 197927377 Zm00008a022746 Zm00008a022746,Zm00008a022746 unchanged
Zm00008a022753_T01.v1.1.exon.1 chr05 198183269 198183311 Zm00008a022753 198183269 198186429 Zm00008a022753 Zm00008a022753,Zm00008a022753 unchanged
Zm00008a022753_T01.v1.1.exon.2 chr05 198186146 198186429 Zm00008a022753 198183269 198186429 Zm00008a022753 Zm00008a022753,Zm00008a022753 unchanged
Zm00008a022756_T01.v1.1.exon.1 chr05 198235889 198236477 Zm00008a022756 198235889 198239147 Zm00008a022756 Zm00008a022756,Zm00008a022756 unchanged
Zm00008a022756_T01.v1.1.exon.2 chr05 198237166 198237391 Zm00008a022756 198235889 198239147 Zm00008a022756 Zm00008a022756,Zm00008a022756 unchanged
Zm00008a022756_T01.v1.1.exon.3 chr05 198238019 198238092 Zm00008a022756 198235889 198239147 Zm00008a022756 Zm00008a022756,Zm00008a022756 unchanged
Zm00008a022756_T01.v1.1.exon.4 chr05 198238267 198239147 Zm00008a022756 198235889 198239147 Zm00008a022756 Zm00008a022756,Zm00008a022756 unchanged
Zm00008a022757_T01.v1.1.exon.1 chr05 198245757 198246038 Zm00008a022757 198245757 198241132 Zm00008a022757 Zm00008a022757,Zm00008a022757 unchanged
Zm00008a022757_T01.v1.1.exon.2 chr05 198243915 198244732 Zm00008a022757 198245757 198241132 Zm00008a022757 Zm00008a022757,Zm00008a022757 unchanged
Zm00008a022757_T01.v1.1.exon.3 chr05 198242603 198243031 Zm00008a022757 198245757 198241132 Zm00008a022757 Zm00008a022757,Zm00008a022757 unchanged
Zm00008a022757_T01.v1.1.exon.4 chr05 198240855 198241132 Zm00008a022757 198245757 198241132 Zm00008a022757 Zm00008a022757,Zm00008a022757 unchanged
Zm00008a022761_T01.v1.1.exon.1 chr05 198342934 198343156 Zm00008a022761 198342934 198346151 Zm00008a022761 Zm00008a022761,Zm00008a022761 unchanged
Zm00008a022761_T01.v1.1.exon.2 chr05 198343385 198343482 Zm00008a022761 198342934 198346151 Zm00008a022761 Zm00008a022761,Zm00008a022761 unchanged
Zm00008a022761_T01.v1.1.exon.3 chr05 198343657 198343724 Zm00008a022761 198342934 198346151 Zm00008a022761 Zm00008a022761,Zm00008a022761 unchanged
Zm00008a022761_T01.v1.1.exon.4 chr05 198344628 198344700 Zm00008a022761 198342934 198346151 Zm00008a022761 Zm00008a022761,Zm00008a022761 unchanged
Zm00008a022761_T01.v1.1.exon.5 chr05 198344889 198344995 Zm00008a022761 198342934 198346151 Zm00008a022761 Zm00008a022761,Zm00008a022761 unchanged
Zm00008a022761_T01.v1.1.exon.6 chr05 198345075 198345176 Zm00008a022761 198342934 198346151 Zm00008a022761 Zm00008a022761,Zm00008a022761 unchanged
Zm00008a022761_T01.v1.1.exon.7 chr05 198345498 198345597 Zm00008a022761 198342934 198346151 Zm00008a022761 Zm00008a022761,Zm00008a022761 unchanged
Zm00008a022761_T01.v1.1.exon.8 chr05 198345737 198346151 Zm00008a022761 198342934 198346151 Zm00008a022761 Zm00008a022761,Zm00008a022761 unchanged
Zm00008a022766_T01.v1.1.exon.1 chr05 198403422 198403679 Zm00008a022766 198403422 198401943 Zm00008a022766 Zm00008a022766,Zm00008a022766 unchanged
Zm00008a022766_T01.v1.1.exon.2 chr05 198403098 198403325 Zm00008a022766 198403422 198401943 Zm00008a022766 Zm00008a022766,Zm00008a022766 unchanged
Zm00008a022766_T01.v1.1.exon.3 chr05 198402420 198402968 Zm00008a022766 198403422 198401943 Zm00008a022766 Zm00008a022766,Zm00008a022766 unchanged
Zm00008a022766_T01.v1.1.exon.4 chr05 198402252 198402333 Zm00008a022766 198403422 198401943 Zm00008a022766 Zm00008a022766,Zm00008a022766 unchanged
Zm00008a022766_T01.v1.1.exon.5 chr05 198401445 198401943 Zm00008a022766 198403422 198401943 Zm00008a022766 Zm00008a022766,Zm00008a022766 unchanged
Zm00008a022772_T01.v1.1.exon.1 chr05 198646957 198647138 Zm00008a022772 198646957 198651347 Zm00008a022772 Zm00008a022772,Zm00008a022772 unchanged
Zm00008a022772_T01.v1.1.exon.2 chr05 198647210 198647305 Zm00008a022772 198646957 198651347 Zm00008a022772 Zm00008a022772,Zm00008a022772 unchanged
Zm00008a022772_T01.v1.1.exon.3 chr05 198647864 198647974 Zm00008a022772 198646957 198651347 Zm00008a022772 Zm00008a022772,Zm00008a022772 unchanged
Zm00008a022772_T01.v1.1.exon.4 chr05 198648078 198648387 Zm00008a022772 198646957 198651347 Zm00008a022772 Zm00008a022772,Zm00008a022772 unchanged
Zm00008a022772_T01.v1.1.exon.5 chr05 198648946 198649036 Zm00008a022772 198646957 198651347 Zm00008a022772 Zm00008a022772,Zm00008a022772 unchanged
Zm00008a022772_T01.v1.1.exon.6 chr05 198649123 198649432 Zm00008a022772 198646957 198651347 Zm00008a022772 Zm00008a022772,Zm00008a022772 unchanged
Zm00008a022772_T01.v1.1.exon.7 chr05 198649741 198649889 Zm00008a022772 198646957 198651347 Zm00008a022772 Zm00008a022772,Zm00008a022772 unchanged
Zm00008a022772_T01.v1.1.exon.8 chr05 198650412 198651347 Zm00008a022772 198646957 198651347 Zm00008a022772 Zm00008a022772,Zm00008a022772 unchanged
Zm00008a022776_T01.v1.1.exon.1 chr05 198827486 198828072 Zm00008a022776 198827486 198824531 Zm00008a022776 Zm00008a022776,Zm00008a022776 unchanged
Zm00008a022776_T01.v1.1.exon.2 chr05 198824588 198825193 Zm00008a022776 198827486 198824531 Zm00008a022776 Zm00008a022776,Zm00008a022776 unchanged
Zm00008a022776_T01.v1.1.exon.3 chr05 198824331 198824531 Zm00008a022776 198827486 198824531 Zm00008a022776 Zm00008a022776,Zm00008a022776 unchanged
Zm00008a022777_T01.v1.1.exon.1 chr05 198847444 198848052 Zm00008a022777 198847444 198848052 Zm00008a022777 Zm00008a022777,Zm00008a022777 unchanged
Zm00008a022778_T01.v1.1.exon.1 chr05 198898581 198898739 Zm00008a022778 198898581 198903812 Zm00008a022778 Zm00008a022778,Zm00008a022778 unchanged
Zm00008a022778_T01.v1.1.exon.2 chr05 198898951 198899000 Zm00008a022778 198898581 198903812 Zm00008a022778 Zm00008a022778,Zm00008a022778 unchanged
Zm00008a022778_T01.v1.1.exon.3 chr05 198899021 198899139 Zm00008a022778 198898581 198903812 Zm00008a022778 Zm00008a022778,Zm00008a022778 unchanged
Zm00008a022778_T01.v1.1.exon.4 chr05 198899150 198899276 Zm00008a022778 198898581 198903812 Zm00008a022778 Zm00008a022778,Zm00008a022778 unchanged
Zm00008a022778_T01.v1.1.exon.5 chr05 198900212 198900300 Zm00008a022778 198898581 198903812 Zm00008a022778 Zm00008a022778,Zm00008a022778 unchanged
Zm00008a022778_T01.v1.1.exon.6 chr05 198900380 198900440 Zm00008a022778 198898581 198903812 Zm00008a022778 Zm00008a022778,Zm00008a022778 unchanged
Zm00008a022778_T01.v1.1.exon.7 chr05 198900532 198900599 Zm00008a022778 198898581 198903812 Zm00008a022778 Zm00008a022778,Zm00008a022778 unchanged
Zm00008a022778_T01.v1.1.exon.8 chr05 198900760 198900888 Zm00008a022778 198898581 198903812 Zm00008a022778 Zm00008a022778,Zm00008a022778 unchanged
Zm00008a022778_T01.v1.1.exon.9 chr05 198901473 198901579 Zm00008a022778 198898581 198903812 Zm00008a022778 Zm00008a022778,Zm00008a022778 unchanged
Zm00008a022778_T01.v1.1.exon.10 chr05 198901653 198902000 Zm00008a022778 198898581 198903812 Zm00008a022778 Zm00008a022778,Zm00008a022778 unchanged
Zm00008a022778_T01.v1.1.exon.11 chr05 198902665 198902830 Zm00008a022778 198898581 198903812 Zm00008a022778 Zm00008a022778,Zm00008a022778 unchanged
Zm00008a022778_T01.v1.1.exon.12 chr05 198902938 198902977 Zm00008a022778 198898581 198903812 Zm00008a022778 Zm00008a022778,Zm00008a022778 unchanged
Zm00008a022778_T01.v1.1.exon.13 chr05 198903725 198903812 Zm00008a022778 198898581 198903812 Zm00008a022778 Zm00008a022778,Zm00008a022778 unchanged
Zm00008a022779_T01.v1.1.exon.1 chr05 198904447 198904707 Zm00008a022779 198904447 198910379 Zm00008a022779 Zm00008a022779,Zm00008a022779 unchanged
Zm00008a022779_T01.v1.1.exon.2 chr05 198904793 198904915 Zm00008a022779 198904447 198910379 Zm00008a022779 Zm00008a022779,Zm00008a022779 unchanged
Zm00008a022779_T01.v1.1.exon.3 chr05 198905447 198905816 Zm00008a022779 198904447 198910379 Zm00008a022779 Zm00008a022779,Zm00008a022779 unchanged
Zm00008a022779_T01.v1.1.exon.4 chr05 198906306 198906420 Zm00008a022779 198904447 198910379 Zm00008a022779 Zm00008a022779,Zm00008a022779 unchanged
Zm00008a022779_T01.v1.1.exon.5 chr05 198906519 198906714 Zm00008a022779 198904447 198910379 Zm00008a022779 Zm00008a022779,Zm00008a022779 unchanged
Zm00008a022779_T01.v1.1.exon.6 chr05 198906833 198906946 Zm00008a022779 198904447 198910379 Zm00008a022779 Zm00008a022779,Zm00008a022779 unchanged
Zm00008a022779_T01.v1.1.exon.7 chr05 198907079 198907252 Zm00008a022779 198904447 198910379 Zm00008a022779 Zm00008a022779,Zm00008a022779 unchanged
Zm00008a022779_T01.v1.1.exon.8 chr05 198907712 198907906 Zm00008a022779 198904447 198910379 Zm00008a022779 Zm00008a022779,Zm00008a022779 unchanged
Zm00008a022779_T01.v1.1.exon.9 chr05 198908055 198908177 Zm00008a022779 198904447 198910379 Zm00008a022779 Zm00008a022779,Zm00008a022779 unchanged
Zm00008a022779_T01.v1.1.exon.10 chr05 198908275 198908387 Zm00008a022779 198904447 198910379 Zm00008a022779 Zm00008a022779,Zm00008a022779 unchanged
Zm00008a022779_T01.v1.1.exon.11 chr05 198908478 198908598 Zm00008a022779 198904447 198910379 Zm00008a022779 Zm00008a022779,Zm00008a022779 unchanged
Zm00008a022779_T01.v1.1.exon.12 chr05 198908703 198908963 Zm00008a022779 198904447 198910379 Zm00008a022779 Zm00008a022779,Zm00008a022779 unchanged
Zm00008a022779_T01.v1.1.exon.13 chr05 198909681 198909955 Zm00008a022779 198904447 198910379 Zm00008a022779 Zm00008a022779,Zm00008a022779 unchanged
Zm00008a022779_T01.v1.1.exon.14 chr05 198910028 198910379 Zm00008a022779 198904447 198910379 Zm00008a022779 Zm00008a022779,Zm00008a022779 unchanged
Zm00008a022787_T01.v1.1.exon.1 chr05 199042594 199042729 Zm00008a022787 199042594 199045045 Zm00008a022787 Zm00008a022787,Zm00008a022787 unchanged
Zm00008a022787_T01.v1.1.exon.2 chr05 199043135 199043286 Zm00008a022787 199042594 199045045 Zm00008a022787 Zm00008a022787,Zm00008a022787 unchanged
Zm00008a022787_T01.v1.1.exon.3 chr05 199043415 199043545 Zm00008a022787 199042594 199045045 Zm00008a022787 Zm00008a022787,Zm00008a022787 unchanged
Zm00008a022787_T01.v1.1.exon.4 chr05 199043684 199043856 Zm00008a022787 199042594 199045045 Zm00008a022787 Zm00008a022787,Zm00008a022787 unchanged
Zm00008a022787_T01.v1.1.exon.5 chr05 199044077 199044286 Zm00008a022787 199042594 199045045 Zm00008a022787 Zm00008a022787,Zm00008a022787 unchanged
Zm00008a022787_T01.v1.1.exon.6 chr05 199044373 199044453 Zm00008a022787 199042594 199045045 Zm00008a022787 Zm00008a022787,Zm00008a022787 unchanged
Zm00008a022787_T01.v1.1.exon.7 chr05 199044557 199045045 Zm00008a022787 199042594 199045045 Zm00008a022787 Zm00008a022787,Zm00008a022787 unchanged
Zm00008a022789_T01.v1.1.exon.1 chr05 199068074 199068286 Zm00008a022789 199068074 199070152 Zm00008a022789 Zm00008a022789,Zm00008a022789 unchanged
Zm00008a022789_T01.v1.1.exon.2 chr05 199068405 199068576 Zm00008a022789 199068074 199070152 Zm00008a022789 Zm00008a022789,Zm00008a022789 unchanged
Zm00008a022789_T01.v1.1.exon.3 chr05 199069642 199069754 Zm00008a022789 199068074 199070152 Zm00008a022789 Zm00008a022789,Zm00008a022789 unchanged
Zm00008a022789_T01.v1.1.exon.4 chr05 199069861 199070152 Zm00008a022789 199068074 199070152 Zm00008a022789 Zm00008a022789,Zm00008a022789 unchanged
Zm00008a022794_T01.v1.1.exon.1 chr05 199268435 199268826 Zm00008a022794 199268435 199269580 Zm00008a022794 Zm00008a022794,Zm00008a022794 unchanged
Zm00008a022794_T01.v1.1.exon.2 chr05 199268985 199269428 Zm00008a022794 199268435 199269580 Zm00008a022794 Zm00008a022794,Zm00008a022794 unchanged
Zm00008a022794_T01.v1.1.exon.3 chr05 199269532 199269580 Zm00008a022794 199268435 199269580 Zm00008a022794 Zm00008a022794,Zm00008a022794 unchanged
Zm00008a022816_T01.v1.1.exon.1 chr05 199910187 199910803 Zm00008a022816 199910187 199911862 Zm00008a022816 Zm00008a022816,Zm00008a022816 unchanged
Zm00008a022816_T01.v1.1.exon.2 chr05 199910928 199911163 Zm00008a022816 199910187 199911862 Zm00008a022816 Zm00008a022816,Zm00008a022816 unchanged
Zm00008a022816_T01.v1.1.exon.3 chr05 199911248 199911388 Zm00008a022816 199910187 199911862 Zm00008a022816 Zm00008a022816,Zm00008a022816 unchanged
Zm00008a022816_T01.v1.1.exon.4 chr05 199911508 199911862 Zm00008a022816 199910187 199911862 Zm00008a022816 Zm00008a022816,Zm00008a022816 unchanged
Zm00008a022817_T01.v1.1.exon.1 chr05 199912433 199912758 Zm00008a022817 199912433 199917428 Zm00008a022817 Zm00008a022817,Zm00008a022817 unchanged
Zm00008a022817_T01.v1.1.exon.2 chr05 199913187 199913529 Zm00008a022817 199912433 199917428 Zm00008a022817 Zm00008a022817,Zm00008a022817 unchanged
Zm00008a022817_T01.v1.1.exon.3 chr05 199914053 199914339 Zm00008a022817 199912433 199917428 Zm00008a022817 Zm00008a022817,Zm00008a022817 unchanged
Zm00008a022817_T01.v1.1.exon.4 chr05 199916080 199916321 Zm00008a022817 199912433 199917428 Zm00008a022817 Zm00008a022817,Zm00008a022817 unchanged
Zm00008a022817_T01.v1.1.exon.5 chr05 199916623 199917428 Zm00008a022817 199912433 199917428 Zm00008a022817 Zm00008a022817,Zm00008a022817 unchanged
Zm00008a022818_T01.v1.1.exon.1 chr05 199919493 199920068 Zm00008a022818 199919493 199920068 Zm00008a022818 Zm00008a022818,Zm00008a022818 unchanged
Zm00008a022819_T01.v1.1.exon.1 chr05 200078251 200078402 Zm00008a022819 200078251 200065082 Zm00008a022819 Zm00008a022819,Zm00008a022819 unchanged
Zm00008a022819_T01.v1.1.exon.2 chr05 200075181 200075205 Zm00008a022819 200078251 200065082 Zm00008a022819 Zm00008a022819,Zm00008a022819 unchanged
Zm00008a022819_T01.v1.1.exon.3 chr05 200065068 200065082 Zm00008a022819 200078251 200065082 Zm00008a022819 Zm00008a022819,Zm00008a022819 unchanged
Zm00008a022822_T01.v1.1.exon.1 chr05 200140317 200140378 Zm00008a022822 200140317 200142452 Zm00008a022822 Zm00008a022822,Zm00008a022822 unchanged
Zm00008a022822_T01.v1.1.exon.2 chr05 200140420 200141026 Zm00008a022822 200140317 200142452 Zm00008a022822 Zm00008a022822,Zm00008a022822 unchanged
Zm00008a022822_T01.v1.1.exon.3 chr05 200142315 200142452 Zm00008a022822 200140317 200142452 Zm00008a022822 Zm00008a022822,Zm00008a022822 unchanged
Zm00008a022827_T01.v1.1.exon.1 chr05 200319056 200319281 Zm00008a022827 200319056 200322899 Zm00008a022827 Zm00008a022827,Zm00008a022827 unchanged
Zm00008a022827_T01.v1.1.exon.2 chr05 200319375 200319792 Zm00008a022827 200319056 200322899 Zm00008a022827 Zm00008a022827,Zm00008a022827 unchanged
Zm00008a022827_T01.v1.1.exon.3 chr05 200322396 200322899 Zm00008a022827 200319056 200322899 Zm00008a022827 Zm00008a022827,Zm00008a022827 unchanged
Zm00008a022828_T01.v1.1.exon.1 chr05 200345311 200345658 Zm00008a022828 200345311 200326935 Zm00008a022828 Zm00008a022828,Zm00008a022828 unchanged
Zm00008a022828_T01.v1.1.exon.2 chr05 200344765 200345012 Zm00008a022828 200345311 200326935 Zm00008a022828 Zm00008a022828,Zm00008a022828 unchanged
Zm00008a022828_T01.v1.1.exon.3 chr05 200340404 200340465 Zm00008a022828 200345311 200326935 Zm00008a022828 Zm00008a022828,Zm00008a022828 unchanged
Zm00008a022828_T01.v1.1.exon.4 chr05 200340140 200340326 Zm00008a022828 200345311 200326935 Zm00008a022828 Zm00008a022828,Zm00008a022828 unchanged
Zm00008a022828_T01.v1.1.exon.5 chr05 200339928 200340059 Zm00008a022828 200345311 200326935 Zm00008a022828 Zm00008a022828,Zm00008a022828 unchanged
Zm00008a022828_T01.v1.1.exon.6 chr05 200339605 200339761 Zm00008a022828 200345311 200326935 Zm00008a022828 Zm00008a022828,Zm00008a022828 unchanged
Zm00008a022828_T01.v1.1.exon.7 chr05 200338907 200339100 Zm00008a022828 200345311 200326935 Zm00008a022828 Zm00008a022828,Zm00008a022828 unchanged
Zm00008a022828_T01.v1.1.exon.8 chr05 200338708 200338809 Zm00008a022828 200345311 200326935 Zm00008a022828 Zm00008a022828,Zm00008a022828 unchanged
Zm00008a022828_T01.v1.1.exon.9 chr05 200338064 200338199 Zm00008a022828 200345311 200326935 Zm00008a022828 Zm00008a022828,Zm00008a022828 unchanged
Zm00008a022828_T01.v1.1.exon.10 chr05 200337860 200337988 Zm00008a022828 200345311 200326935 Zm00008a022828 Zm00008a022828,Zm00008a022828 unchanged
Zm00008a022828_T01.v1.1.exon.11 chr05 200335084 200335423 Zm00008a022828 200345311 200326935 Zm00008a022828 Zm00008a022828,Zm00008a022828 unchanged
Zm00008a022828_T01.v1.1.exon.12 chr05 200334816 200334920 Zm00008a022828 200345311 200326935 Zm00008a022828 Zm00008a022828,Zm00008a022828 unchanged
Zm00008a022828_T01.v1.1.exon.13 chr05 200334121 200334239 Zm00008a022828 200345311 200326935 Zm00008a022828 Zm00008a022828,Zm00008a022828 unchanged
Zm00008a022828_T01.v1.1.exon.14 chr05 200332906 200333014 Zm00008a022828 200345311 200326935 Zm00008a022828 Zm00008a022828,Zm00008a022828 unchanged
Zm00008a022828_T01.v1.1.exon.15 chr05 200332729 200332800 Zm00008a022828 200345311 200326935 Zm00008a022828 Zm00008a022828,Zm00008a022828 unchanged
Zm00008a022828_T01.v1.1.exon.16 chr05 200332239 200332373 Zm00008a022828 200345311 200326935 Zm00008a022828 Zm00008a022828,Zm00008a022828 unchanged
Zm00008a022828_T01.v1.1.exon.17 chr05 200331996 200332166 Zm00008a022828 200345311 200326935 Zm00008a022828 Zm00008a022828,Zm00008a022828 unchanged
Zm00008a022828_T01.v1.1.exon.18 chr05 200331837 200331923 Zm00008a022828 200345311 200326935 Zm00008a022828 Zm00008a022828,Zm00008a022828 unchanged
Zm00008a022828_T01.v1.1.exon.19 chr05 200330174 200330305 Zm00008a022828 200345311 200326935 Zm00008a022828 Zm00008a022828,Zm00008a022828 unchanged
Zm00008a022828_T01.v1.1.exon.20 chr05 200329919 200330068 Zm00008a022828 200345311 200326935 Zm00008a022828 Zm00008a022828,Zm00008a022828 unchanged
Zm00008a022828_T01.v1.1.exon.21 chr05 200329767 200329835 Zm00008a022828 200345311 200326935 Zm00008a022828 Zm00008a022828,Zm00008a022828 unchanged
Zm00008a022828_T01.v1.1.exon.22 chr05 200329364 200329522 Zm00008a022828 200345311 200326935 Zm00008a022828 Zm00008a022828,Zm00008a022828 unchanged
Zm00008a022828_T01.v1.1.exon.23 chr05 200329115 200329171 Zm00008a022828 200345311 200326935 Zm00008a022828 Zm00008a022828,Zm00008a022828 unchanged
Zm00008a022828_T01.v1.1.exon.24 chr05 200329002 200329042 Zm00008a022828 200345311 200326935 Zm00008a022828 Zm00008a022828,Zm00008a022828 unchanged
Zm00008a022828_T01.v1.1.exon.25 chr05 200327690 200327999 Zm00008a022828 200345311 200326935 Zm00008a022828 Zm00008a022828,Zm00008a022828 unchanged
Zm00008a022828_T01.v1.1.exon.26 chr05 200327510 200327617 Zm00008a022828 200345311 200326935 Zm00008a022828 Zm00008a022828,Zm00008a022828 unchanged
Zm00008a022828_T01.v1.1.exon.27 chr05 200327207 200327272 Zm00008a022828 200345311 200326935 Zm00008a022828 Zm00008a022828,Zm00008a022828 unchanged
Zm00008a022828_T01.v1.1.exon.28 chr05 200326205 200326935 Zm00008a022828 200345311 200326935 Zm00008a022828 Zm00008a022828,Zm00008a022828 unchanged
Zm00008a022833_T01.v1.1.exon.1 chr05 200552460 200552590 Zm00008a022833 200552460 200554771 Zm00008a022833 Zm00008a022833,Zm00008a022833 unchanged
Zm00008a022833_T01.v1.1.exon.2 chr05 200554558 200554771 Zm00008a022833 200552460 200554771 Zm00008a022833 Zm00008a022833,Zm00008a022833 unchanged
Zm00008a022834_T01.v1.1.exon.1 chr05 200621993 200622514 Zm00008a022834 200621993 200624221 Zm00008a022834 Zm00008a022834,Zm00008a022834 unchanged
Zm00008a022834_T01.v1.1.exon.2 chr05 200622728 200623099 Zm00008a022834 200621993 200624221 Zm00008a022834 Zm00008a022834,Zm00008a022834 unchanged
Zm00008a022834_T01.v1.1.exon.3 chr05 200623178 200624221 Zm00008a022834 200621993 200624221 Zm00008a022834 Zm00008a022834,Zm00008a022834 unchanged
Zm00008a022835_T01.v1.1.exon.1 chr05 200629266 200630018 Zm00008a022835 200629266 200632221 Zm00008a022835 Zm00008a022835,Zm00008a022835 unchanged
Zm00008a022835_T01.v1.1.exon.2 chr05 200630125 200630191 Zm00008a022835 200629266 200632221 Zm00008a022835 Zm00008a022835,Zm00008a022835 unchanged
Zm00008a022835_T01.v1.1.exon.3 chr05 200631109 200631327 Zm00008a022835 200629266 200632221 Zm00008a022835 Zm00008a022835,Zm00008a022835 unchanged
Zm00008a022835_T01.v1.1.exon.4 chr05 200631507 200631631 Zm00008a022835 200629266 200632221 Zm00008a022835 Zm00008a022835,Zm00008a022835 unchanged
Zm00008a022835_T01.v1.1.exon.5 chr05 200631736 200632221 Zm00008a022835 200629266 200632221 Zm00008a022835 Zm00008a022835,Zm00008a022835 unchanged
Zm00008a022842_T01.v1.1.exon.1 chr05 200896830 200896868 Zm00008a022842 200896830 200894994 Zm00008a022842 Zm00008a022842,Zm00008a022842 unchanged
Zm00008a022842_T01.v1.1.exon.2 chr05 200896351 200896467 Zm00008a022842 200896830 200894994 Zm00008a022842 Zm00008a022842,Zm00008a022842 unchanged
Zm00008a022842_T01.v1.1.exon.3 chr05 200896180 200896242 Zm00008a022842 200896830 200894994 Zm00008a022842 Zm00008a022842,Zm00008a022842 unchanged
Zm00008a022842_T01.v1.1.exon.4 chr05 200895966 200896062 Zm00008a022842 200896830 200894994 Zm00008a022842 Zm00008a022842,Zm00008a022842 unchanged
Zm00008a022842_T01.v1.1.exon.5 chr05 200894924 200894994 Zm00008a022842 200896830 200894994 Zm00008a022842 Zm00008a022842,Zm00008a022842 unchanged
Zm00008a022843_T01.v1.1.exon.1 chr05 200902074 200902401 Zm00008a022843 200902074 200907141 Zm00008a022843 Zm00008a022843,Zm00008a022843 unchanged
Zm00008a022843_T01.v1.1.exon.2 chr05 200905748 200906318 Zm00008a022843 200902074 200907141 Zm00008a022843 Zm00008a022843,Zm00008a022843 unchanged
Zm00008a022843_T01.v1.1.exon.3 chr05 200906409 200907141 Zm00008a022843 200902074 200907141 Zm00008a022843 Zm00008a022843,Zm00008a022843 unchanged
Zm00008a022845_T01.v1.1.exon.1 chr05 200981033 200981131 Zm00008a022845 200981033 200984029 Zm00008a022845 Zm00008a022845,Zm00008a022845 unchanged
Zm00008a022845_T01.v1.1.exon.2 chr05 200981244 200981357 Zm00008a022845 200981033 200984029 Zm00008a022845 Zm00008a022845,Zm00008a022845 unchanged
Zm00008a022845_T01.v1.1.exon.3 chr05 200981465 200981821 Zm00008a022845 200981033 200984029 Zm00008a022845 Zm00008a022845,Zm00008a022845 unchanged
Zm00008a022845_T01.v1.1.exon.4 chr05 200982163 200982231 Zm00008a022845 200981033 200984029 Zm00008a022845 Zm00008a022845,Zm00008a022845 unchanged
Zm00008a022845_T01.v1.1.exon.5 chr05 200982518 200982589 Zm00008a022845 200981033 200984029 Zm00008a022845 Zm00008a022845,Zm00008a022845 unchanged
Zm00008a022845_T01.v1.1.exon.6 chr05 200982682 200982810 Zm00008a022845 200981033 200984029 Zm00008a022845 Zm00008a022845,Zm00008a022845 unchanged
Zm00008a022845_T01.v1.1.exon.7 chr05 200982912 200982977 Zm00008a022845 200981033 200984029 Zm00008a022845 Zm00008a022845,Zm00008a022845 unchanged
Zm00008a022845_T01.v1.1.exon.8 chr05 200983054 200983290 Zm00008a022845 200981033 200984029 Zm00008a022845 Zm00008a022845,Zm00008a022845 unchanged
Zm00008a022845_T01.v1.1.exon.9 chr05 200983370 200984029 Zm00008a022845 200981033 200984029 Zm00008a022845 Zm00008a022845,Zm00008a022845 unchanged
Zm00008a022846_T01.v1.1.exon.1 chr05 201022299 201022514 Zm00008a022846 201022299 201017337 Zm00008a022846 Zm00008a022846,Zm00008a022846 unchanged
Zm00008a022846_T01.v1.1.exon.2 chr05 201021185 201021352 Zm00008a022846 201022299 201017337 Zm00008a022846 Zm00008a022846,Zm00008a022846 unchanged
Zm00008a022846_T01.v1.1.exon.3 chr05 201021019 201021105 Zm00008a022846 201022299 201017337 Zm00008a022846 Zm00008a022846,Zm00008a022846 unchanged
Zm00008a022846_T01.v1.1.exon.4 chr05 201020137 201020271 Zm00008a022846 201022299 201017337 Zm00008a022846 Zm00008a022846,Zm00008a022846 unchanged
Zm00008a022846_T01.v1.1.exon.5 chr05 201019256 201019347 Zm00008a022846 201022299 201017337 Zm00008a022846 Zm00008a022846,Zm00008a022846 unchanged
Zm00008a022846_T01.v1.1.exon.6 chr05 201019072 201019177 Zm00008a022846 201022299 201017337 Zm00008a022846 Zm00008a022846,Zm00008a022846 unchanged
Zm00008a022846_T01.v1.1.exon.7 chr05 201018254 201018340 Zm00008a022846 201022299 201017337 Zm00008a022846 Zm00008a022846,Zm00008a022846 unchanged
Zm00008a022846_T01.v1.1.exon.8 chr05 201017938 201018137 Zm00008a022846 201022299 201017337 Zm00008a022846 Zm00008a022846,Zm00008a022846 unchanged
Zm00008a022846_T01.v1.1.exon.9 chr05 201016885 201017337 Zm00008a022846 201022299 201017337 Zm00008a022846 Zm00008a022846,Zm00008a022846 unchanged
Zm00008a022854_T01.v1.1.exon.1 chr05 201285799 201286102 Zm00008a022854 201285799 201276321 Zm00008a022854 Zm00008a022854,Zm00008a022854 unchanged
Zm00008a022854_T01.v1.1.exon.2 chr05 201284990 201285078 Zm00008a022854 201285799 201276321 Zm00008a022854 Zm00008a022854,Zm00008a022854 unchanged
Zm00008a022854_T01.v1.1.exon.3 chr05 201284645 201284801 Zm00008a022854 201285799 201276321 Zm00008a022854 Zm00008a022854,Zm00008a022854 unchanged
Zm00008a022854_T01.v1.1.exon.4 chr05 201284352 201284570 Zm00008a022854 201285799 201276321 Zm00008a022854 Zm00008a022854,Zm00008a022854 unchanged
Zm00008a022854_T01.v1.1.exon.5 chr05 201281066 201281194 Zm00008a022854 201285799 201276321 Zm00008a022854 Zm00008a022854,Zm00008a022854 unchanged
Zm00008a022854_T01.v1.1.exon.6 chr05 201278920 201280476 Zm00008a022854 201285799 201276321 Zm00008a022854 Zm00008a022854,Zm00008a022854 unchanged
Zm00008a022854_T01.v1.1.exon.7 chr05 201277795 201277998 Zm00008a022854 201285799 201276321 Zm00008a022854 Zm00008a022854,Zm00008a022854 unchanged
Zm00008a022854_T01.v1.1.exon.8 chr05 201277590 201277715 Zm00008a022854 201285799 201276321 Zm00008a022854 Zm00008a022854,Zm00008a022854 unchanged
Zm00008a022854_T01.v1.1.exon.9 chr05 201277398 201277517 Zm00008a022854 201285799 201276321 Zm00008a022854 Zm00008a022854,Zm00008a022854 unchanged
Zm00008a022854_T01.v1.1.exon.10 chr05 201277070 201277240 Zm00008a022854 201285799 201276321 Zm00008a022854 Zm00008a022854,Zm00008a022854 unchanged
Zm00008a022854_T01.v1.1.exon.11 chr05 201276783 201276941 Zm00008a022854 201285799 201276321 Zm00008a022854 Zm00008a022854,Zm00008a022854 unchanged
Zm00008a022854_T01.v1.1.exon.12 chr05 201276424 201276549 Zm00008a022854 201285799 201276321 Zm00008a022854 Zm00008a022854,Zm00008a022854 unchanged
Zm00008a022854_T01.v1.1.exon.13 chr05 201275357 201276321 Zm00008a022854 201285799 201276321 Zm00008a022854 Zm00008a022854,Zm00008a022854 unchanged
Zm00008a022859_T01.v1.1.exon.1 chr05 201407361 201407525 Zm00008a022859 201407361 201418806 Zm00008a022859 Zm00008a022859,Zm00008a022859 unchanged
Zm00008a022859_T01.v1.1.exon.2 chr05 201407614 201407726 Zm00008a022859 201407361 201418806 Zm00008a022859 Zm00008a022859,Zm00008a022859 unchanged
Zm00008a022859_T01.v1.1.exon.3 chr05 201407830 201407905 Zm00008a022859 201407361 201418806 Zm00008a022859 Zm00008a022859,Zm00008a022859 unchanged
Zm00008a022859_T01.v1.1.exon.4 chr05 201408341 201408430 Zm00008a022859 201407361 201418806 Zm00008a022859 Zm00008a022859,Zm00008a022859 unchanged
Zm00008a022859_T01.v1.1.exon.5 chr05 201408624 201408713 Zm00008a022859 201407361 201418806 Zm00008a022859 Zm00008a022859,Zm00008a022859 unchanged
Zm00008a022859_T01.v1.1.exon.6 chr05 201408982 201409060 Zm00008a022859 201407361 201418806 Zm00008a022859 Zm00008a022859,Zm00008a022859 unchanged
Zm00008a022859_T01.v1.1.exon.7 chr05 201416445 201417102 Zm00008a022859 201407361 201418806 Zm00008a022859 Zm00008a022859,Zm00008a022859 unchanged
Zm00008a022859_T01.v1.1.exon.8 chr05 201417291 201417340 Zm00008a022859 201407361 201418806 Zm00008a022859 Zm00008a022859,Zm00008a022859 unchanged
Zm00008a022859_T01.v1.1.exon.9 chr05 201418253 201418806 Zm00008a022859 201407361 201418806 Zm00008a022859 Zm00008a022859,Zm00008a022859 unchanged
Zm00008a022860_T01.v1.1.exon.1 chr05 201426625 201427039 Zm00008a022860 201426625 201420516 Zm00008a022860 Zm00008a022860,Zm00008a022860 unchanged
Zm00008a022860_T01.v1.1.exon.2 chr05 201423663 201423916 Zm00008a022860 201426625 201420516 Zm00008a022860 Zm00008a022860,Zm00008a022860 unchanged
Zm00008a022860_T01.v1.1.exon.3 chr05 201423458 201423541 Zm00008a022860 201426625 201420516 Zm00008a022860 Zm00008a022860,Zm00008a022860 unchanged
Zm00008a022860_T01.v1.1.exon.4 chr05 201420706 201420806 Zm00008a022860 201426625 201420516 Zm00008a022860 Zm00008a022860,Zm00008a022860 unchanged
Zm00008a022860_T01.v1.1.exon.5 chr05 201420254 201420516 Zm00008a022860 201426625 201420516 Zm00008a022860 Zm00008a022860,Zm00008a022860 unchanged
Zm00008a022866_T01.v1.1.exon.1 chr05 201510933 201511061 Zm00008a022866 201510933 201505148 Zm00008a022866 Zm00008a022866,Zm00008a022866 unchanged
Zm00008a022866_T01.v1.1.exon.2 chr05 201507297 201507423 Zm00008a022866 201510933 201505148 Zm00008a022866 Zm00008a022866,Zm00008a022866 unchanged
Zm00008a022866_T01.v1.1.exon.3 chr05 201505735 201505763 Zm00008a022866 201510933 201505148 Zm00008a022866 Zm00008a022866,Zm00008a022866 unchanged
Zm00008a022866_T01.v1.1.exon.4 chr05 201505236 201505651 Zm00008a022866 201510933 201505148 Zm00008a022866 Zm00008a022866,Zm00008a022866 unchanged
Zm00008a022866_T01.v1.1.exon.5 chr05 201504836 201505148 Zm00008a022866 201510933 201505148 Zm00008a022866 Zm00008a022866,Zm00008a022866 unchanged
Zm00008a022867_T01.v1.1.exon.1 chr05 201547220 201547241 Zm00008a022867 201547220 201547125 Zm00008a022867 Zm00008a022867,Zm00008a022867 unchanged
Zm00008a022867_T01.v1.1.exon.2 chr05 201546569 201547125 Zm00008a022867 201547220 201547125 Zm00008a022867 Zm00008a022867,Zm00008a022867 unchanged
Zm00008a022868_T01.v1.1.exon.1 chr05 201647184 201647515 Zm00008a022868 201647184 201647106 Zm00008a022868 Zm00008a022868,Zm00008a022868 unchanged
Zm00008a022868_T01.v1.1.exon.2 chr05 201646839 201647106 Zm00008a022868 201647184 201647106 Zm00008a022868 Zm00008a022868,Zm00008a022868 unchanged
Zm00008a022876_T01.v1.1.exon.1 chr05 201798931 201799174 Zm00008a022876 201798931 201797974 Zm00008a022876 Zm00008a022876,Zm00008a022876 unchanged
Zm00008a022876_T01.v1.1.exon.2 chr05 201798466 201798479 Zm00008a022876 201798931 201797974 Zm00008a022876 Zm00008a022876,Zm00008a022876 unchanged
Zm00008a022876_T01.v1.1.exon.3 chr05 201797705 201797974 Zm00008a022876 201798931 201797974 Zm00008a022876 Zm00008a022876,Zm00008a022876 unchanged
Zm00008a022880_T01.v1.1.exon.1 chr05 201821716 201821983 Zm00008a022880 201821716 201824241 Zm00008a022880 Zm00008a022880,Zm00008a022880 unchanged
Zm00008a022880_T01.v1.1.exon.2 chr05 201822623 201822768 Zm00008a022880 201821716 201824241 Zm00008a022880 Zm00008a022880,Zm00008a022880 unchanged
Zm00008a022880_T01.v1.1.exon.3 chr05 201823525 201824241 Zm00008a022880 201821716 201824241 Zm00008a022880 Zm00008a022880,Zm00008a022880 unchanged
Zm00008a022886_T01.v1.1.exon.1 chr05 202105362 202106456 Zm00008a022886 202105362 202106456 Zm00008a022886 Zm00008a022886,Zm00008a022886 unchanged
Zm00008a022887_T01.v1.1.exon.1 chr05 202111880 202112356 Zm00008a022887 202111880 202106874 Zm00008a022887 Zm00008a022887,Zm00008a022887 unchanged
Zm00008a022887_T01.v1.1.exon.2 chr05 202111682 202111779 Zm00008a022887 202111880 202106874 Zm00008a022887 Zm00008a022887,Zm00008a022887 unchanged
Zm00008a022887_T01.v1.1.exon.3 chr05 202110997 202111231 Zm00008a022887 202111880 202106874 Zm00008a022887 Zm00008a022887,Zm00008a022887 unchanged
Zm00008a022887_T01.v1.1.exon.4 chr05 202110813 202110910 Zm00008a022887 202111880 202106874 Zm00008a022887 Zm00008a022887,Zm00008a022887 unchanged
Zm00008a022887_T01.v1.1.exon.5 chr05 202110649 202110714 Zm00008a022887 202111880 202106874 Zm00008a022887 Zm00008a022887,Zm00008a022887 unchanged
Zm00008a022887_T01.v1.1.exon.6 chr05 202107359 202107430 Zm00008a022887 202111880 202106874 Zm00008a022887 Zm00008a022887,Zm00008a022887 unchanged
Zm00008a022887_T01.v1.1.exon.7 chr05 202107163 202107231 Zm00008a022887 202111880 202106874 Zm00008a022887 Zm00008a022887,Zm00008a022887 unchanged
Zm00008a022887_T01.v1.1.exon.8 chr05 202106971 202107077 Zm00008a022887 202111880 202106874 Zm00008a022887 Zm00008a022887,Zm00008a022887 unchanged
Zm00008a022887_T01.v1.1.exon.9 chr05 202106499 202106874 Zm00008a022887 202111880 202106874 Zm00008a022887 Zm00008a022887,Zm00008a022887 unchanged
Zm00008a022888_T01.v1.1.exon.1 chr05 202175427 202175549 Zm00008a022888 202175427 202165481 Zm00008a022888 Zm00008a022888,Zm00008a022888 unchanged
Zm00008a022888_T01.v1.1.exon.2 chr05 202174816 202174878 Zm00008a022888 202175427 202165481 Zm00008a022888 Zm00008a022888,Zm00008a022888 unchanged
Zm00008a022888_T01.v1.1.exon.3 chr05 202173312 202173515 Zm00008a022888 202175427 202165481 Zm00008a022888 Zm00008a022888,Zm00008a022888 unchanged
Zm00008a022888_T01.v1.1.exon.4 chr05 202171094 202171169 Zm00008a022888 202175427 202165481 Zm00008a022888 Zm00008a022888,Zm00008a022888 unchanged
Zm00008a022888_T01.v1.1.exon.5 chr05 202169904 202169966 Zm00008a022888 202175427 202165481 Zm00008a022888 Zm00008a022888,Zm00008a022888 unchanged
Zm00008a022888_T01.v1.1.exon.6 chr05 202168256 202168316 Zm00008a022888 202175427 202165481 Zm00008a022888 Zm00008a022888,Zm00008a022888 unchanged
Zm00008a022888_T01.v1.1.exon.7 chr05 202166420 202166531 Zm00008a022888 202175427 202165481 Zm00008a022888 Zm00008a022888,Zm00008a022888 unchanged
Zm00008a022888_T01.v1.1.exon.8 chr05 202166098 202166157 Zm00008a022888 202175427 202165481 Zm00008a022888 Zm00008a022888,Zm00008a022888 unchanged
Zm00008a022888_T01.v1.1.exon.9 chr05 202165452 202165481 Zm00008a022888 202175427 202165481 Zm00008a022888 Zm00008a022888,Zm00008a022888 unchanged
Zm00008a022892_T01.v1.1.exon.1 chr05 202209575 202209936 Zm00008a022892 202209575 202206135 Zm00008a022892 Zm00008a022892,Zm00008a022892 unchanged
Zm00008a022892_T01.v1.1.exon.2 chr05 202209383 202209463 Zm00008a022892 202209575 202206135 Zm00008a022892 Zm00008a022892,Zm00008a022892 unchanged
Zm00008a022892_T01.v1.1.exon.3 chr05 202209098 202209274 Zm00008a022892 202209575 202206135 Zm00008a022892 Zm00008a022892,Zm00008a022892 unchanged
Zm00008a022892_T01.v1.1.exon.4 chr05 202208326 202208496 Zm00008a022892 202209575 202206135 Zm00008a022892 Zm00008a022892,Zm00008a022892 unchanged
Zm00008a022892_T01.v1.1.exon.5 chr05 202207080 202207258 Zm00008a022892 202209575 202206135 Zm00008a022892 Zm00008a022892,Zm00008a022892 unchanged
Zm00008a022892_T01.v1.1.exon.6 chr05 202206659 202206747 Zm00008a022892 202209575 202206135 Zm00008a022892 Zm00008a022892,Zm00008a022892 unchanged
Zm00008a022892_T01.v1.1.exon.7 chr05 202205181 202206135 Zm00008a022892 202209575 202206135 Zm00008a022892 Zm00008a022892,Zm00008a022892 unchanged
Zm00008a022895_T01.v1.1.exon.1 chr05 202287636 202287904 Zm00008a022895 202287636 202288825 Zm00008a022895 Zm00008a022895,Zm00008a022895 unchanged
Zm00008a022895_T01.v1.1.exon.2 chr05 202287993 202288058 Zm00008a022895 202287636 202288825 Zm00008a022895 Zm00008a022895,Zm00008a022895 unchanged
Zm00008a022895_T01.v1.1.exon.3 chr05 202288190 202288516 Zm00008a022895 202287636 202288825 Zm00008a022895 Zm00008a022895,Zm00008a022895 unchanged
Zm00008a022895_T01.v1.1.exon.4 chr05 202288715 202288825 Zm00008a022895 202287636 202288825 Zm00008a022895 Zm00008a022895,Zm00008a022895 unchanged
Zm00008a022896_T01.v1.1.exon.1 chr05 202291642 202291986 Zm00008a022896 202291642 202291986 Zm00008a022896 Zm00008a022896,Zm00008a022896 unchanged
Zm00008a022900_T01.v1.1.exon.1 chr05 202335464 202336213 Zm00008a022900 202335464 202334562 Zm00008a022900 Zm00008a022900,Zm00008a022900 unchanged
Zm00008a022900_T01.v1.1.exon.2 chr05 202334687 202335241 Zm00008a022900 202335464 202334562 Zm00008a022900 Zm00008a022900,Zm00008a022900 unchanged
Zm00008a022900_T01.v1.1.exon.3 chr05 202333832 202334562 Zm00008a022900 202335464 202334562 Zm00008a022900 Zm00008a022900,Zm00008a022900 unchanged
Zm00008a022901_T01.v1.1.exon.1 chr05 202344012 202344512 Zm00008a022901 202344012 202343256 Zm00008a022901 Zm00008a022901,Zm00008a022901 unchanged
Zm00008a022901_T01.v1.1.exon.2 chr05 202343446 202343538 Zm00008a022901 202344012 202343256 Zm00008a022901 Zm00008a022901,Zm00008a022901 unchanged
Zm00008a022901_T01.v1.1.exon.3 chr05 202343101 202343256 Zm00008a022901 202344012 202343256 Zm00008a022901 Zm00008a022901,Zm00008a022901 unchanged
Zm00008a022902_T01.v1.1.exon.1 chr05 202426834 202428282 Zm00008a022902 202426834 202428282 Zm00008a022902 Zm00008a022902,Zm00008a022902 unchanged
Zm00008a022905_T01.v1.1.exon.1 chr05 202534011 202534048 Zm00008a022905 202534011 202532914 Zm00008a022905 Zm00008a022905,Zm00008a022905 unchanged
Zm00008a022905_T01.v1.1.exon.2 chr05 202533112 202533193 Zm00008a022905 202534011 202532914 Zm00008a022905 Zm00008a022905,Zm00008a022905 unchanged
Zm00008a022905_T01.v1.1.exon.3 chr05 202533000 202533032 Zm00008a022905 202534011 202532914 Zm00008a022905 Zm00008a022905,Zm00008a022905 unchanged
Zm00008a022905_T01.v1.1.exon.4 chr05 202532789 202532914 Zm00008a022905 202534011 202532914 Zm00008a022905 Zm00008a022905,Zm00008a022905 unchanged
Zm00008a022917_T01.v1.1.exon.1 chr05 202719704 202719920 Zm00008a022917 202719704 202716879 Zm00008a022917 Zm00008a022917,Zm00008a022917 unchanged
Zm00008a022917_T01.v1.1.exon.2 chr05 202719032 202719071 Zm00008a022917 202719704 202716879 Zm00008a022917 Zm00008a022917,Zm00008a022917 unchanged
Zm00008a022917_T01.v1.1.exon.3 chr05 202718713 202718816 Zm00008a022917 202719704 202716879 Zm00008a022917 Zm00008a022917,Zm00008a022917 unchanged
Zm00008a022917_T01.v1.1.exon.4 chr05 202718549 202718597 Zm00008a022917 202719704 202716879 Zm00008a022917 Zm00008a022917,Zm00008a022917 unchanged
Zm00008a022917_T01.v1.1.exon.5 chr05 202717983 202718089 Zm00008a022917 202719704 202716879 Zm00008a022917 Zm00008a022917,Zm00008a022917 unchanged
Zm00008a022917_T01.v1.1.exon.6 chr05 202717759 202717846 Zm00008a022917 202719704 202716879 Zm00008a022917 Zm00008a022917,Zm00008a022917 unchanged
Zm00008a022917_T01.v1.1.exon.7 chr05 202717523 202717651 Zm00008a022917 202719704 202716879 Zm00008a022917 Zm00008a022917,Zm00008a022917 unchanged
Zm00008a022917_T01.v1.1.exon.8 chr05 202717361 202717435 Zm00008a022917 202719704 202716879 Zm00008a022917 Zm00008a022917,Zm00008a022917 unchanged
Zm00008a022917_T01.v1.1.exon.9 chr05 202716965 202717216 Zm00008a022917 202719704 202716879 Zm00008a022917 Zm00008a022917,Zm00008a022917 unchanged
Zm00008a022917_T01.v1.1.exon.10 chr05 202716136 202716879 Zm00008a022917 202719704 202716879 Zm00008a022917 Zm00008a022917,Zm00008a022917 unchanged
Zm00008a022918_T01.v1.1.exon.1 chr05 202886955 202887335 Zm00008a022918 202886955 202900124 Zm00008a022918 Zm00008a022918,Zm00008a022918 unchanged
Zm00008a022918_T01.v1.1.exon.2 chr05 202887997 202888544 Zm00008a022918 202886955 202900124 Zm00008a022918 Zm00008a022918,Zm00008a022918 unchanged
Zm00008a022918_T01.v1.1.exon.3 chr05 202896559 202898441 Zm00008a022918 202886955 202900124 Zm00008a022918 Zm00008a022918,Zm00008a022918 unchanged
Zm00008a022918_T01.v1.1.exon.4 chr05 202898602 202898752 Zm00008a022918 202886955 202900124 Zm00008a022918 Zm00008a022918,Zm00008a022918 unchanged
Zm00008a022918_T01.v1.1.exon.5 chr05 202899048 202900124 Zm00008a022918 202886955 202900124 Zm00008a022918 Zm00008a022918,Zm00008a022918 unchanged
Zm00008a022921_T01.v1.1.exon.1 chr05 202910816 202911076 Zm00008a022921 202910816 202906012 Zm00008a022921 Zm00008a022921,Zm00008a022921 unchanged
Zm00008a022921_T01.v1.1.exon.2 chr05 202909420 202909683 Zm00008a022921 202910816 202906012 Zm00008a022921 Zm00008a022921,Zm00008a022921 unchanged
Zm00008a022921_T01.v1.1.exon.3 chr05 202909166 202909336 Zm00008a022921 202910816 202906012 Zm00008a022921 Zm00008a022921,Zm00008a022921 unchanged
Zm00008a022921_T01.v1.1.exon.4 chr05 202907805 202907917 Zm00008a022921 202910816 202906012 Zm00008a022921 Zm00008a022921,Zm00008a022921 unchanged
Zm00008a022921_T01.v1.1.exon.5 chr05 202907540 202907723 Zm00008a022921 202910816 202906012 Zm00008a022921 Zm00008a022921,Zm00008a022921 unchanged
Zm00008a022921_T01.v1.1.exon.6 chr05 202907249 202907358 Zm00008a022921 202910816 202906012 Zm00008a022921 Zm00008a022921,Zm00008a022921 unchanged
Zm00008a022921_T01.v1.1.exon.7 chr05 202904793 202906012 Zm00008a022921 202910816 202906012 Zm00008a022921 Zm00008a022921,Zm00008a022921 unchanged
Zm00008a022927_T01.v1.1.exon.1 chr05 203135139 203135380 Zm00008a022927 203135139 203137958 Zm00008a022927 Zm00008a022927,Zm00008a022927 unchanged
Zm00008a022927_T01.v1.1.exon.2 chr05 203137880 203137958 Zm00008a022927 203135139 203137958 Zm00008a022927 Zm00008a022927,Zm00008a022927 unchanged
Zm00008a022928_T01.v1.1.exon.1 chr05 203163216 203164574 Zm00008a022928 203163216 203164574 Zm00008a022928 Zm00008a022928,Zm00008a022928 unchanged
Zm00008a022931_T01.v1.1.exon.1 chr05 203210354 203210544 Zm00008a022931 203210354 203195105 Zm00008a022931 Zm00008a022931,Zm00008a022931 unchanged
Zm00008a022931_T01.v1.1.exon.2 chr05 203210210 203210260 Zm00008a022931 203210354 203195105 Zm00008a022931 Zm00008a022931,Zm00008a022931 unchanged
Zm00008a022931_T01.v1.1.exon.3 chr05 203210009 203210129 Zm00008a022931 203210354 203195105 Zm00008a022931 Zm00008a022931,Zm00008a022931 unchanged
Zm00008a022931_T01.v1.1.exon.4 chr05 203209790 203209894 Zm00008a022931 203210354 203195105 Zm00008a022931 Zm00008a022931,Zm00008a022931 unchanged
Zm00008a022931_T01.v1.1.exon.5 chr05 203209324 203209385 Zm00008a022931 203210354 203195105 Zm00008a022931 Zm00008a022931,Zm00008a022931 unchanged
Zm00008a022931_T01.v1.1.exon.6 chr05 203208652 203208769 Zm00008a022931 203210354 203195105 Zm00008a022931 Zm00008a022931,Zm00008a022931 unchanged
Zm00008a022931_T01.v1.1.exon.7 chr05 203208503 203208561 Zm00008a022931 203210354 203195105 Zm00008a022931 Zm00008a022931,Zm00008a022931 unchanged
Zm00008a022931_T01.v1.1.exon.8 chr05 203204307 203204426 Zm00008a022931 203210354 203195105 Zm00008a022931 Zm00008a022931,Zm00008a022931 unchanged
Zm00008a022931_T01.v1.1.exon.9 chr05 203204020 203204103 Zm00008a022931 203210354 203195105 Zm00008a022931 Zm00008a022931,Zm00008a022931 unchanged
Zm00008a022931_T01.v1.1.exon.10 chr05 203203786 203203913 Zm00008a022931 203210354 203195105 Zm00008a022931 Zm00008a022931,Zm00008a022931 unchanged
Zm00008a022931_T01.v1.1.exon.11 chr05 203203129 203203216 Zm00008a022931 203210354 203195105 Zm00008a022931 Zm00008a022931,Zm00008a022931 unchanged
Zm00008a022931_T01.v1.1.exon.12 chr05 203202877 203203015 Zm00008a022931 203210354 203195105 Zm00008a022931 Zm00008a022931,Zm00008a022931 unchanged
Zm00008a022931_T01.v1.1.exon.13 chr05 203202471 203202547 Zm00008a022931 203210354 203195105 Zm00008a022931 Zm00008a022931,Zm00008a022931 unchanged
Zm00008a022931_T01.v1.1.exon.14 chr05 203202264 203202320 Zm00008a022931 203210354 203195105 Zm00008a022931 Zm00008a022931,Zm00008a022931 unchanged
Zm00008a022931_T01.v1.1.exon.15 chr05 203201567 203201705 Zm00008a022931 203210354 203195105 Zm00008a022931 Zm00008a022931,Zm00008a022931 unchanged
Zm00008a022931_T01.v1.1.exon.16 chr05 203201326 203201477 Zm00008a022931 203210354 203195105 Zm00008a022931 Zm00008a022931,Zm00008a022931 unchanged
Zm00008a022931_T01.v1.1.exon.17 chr05 203200572 203200685 Zm00008a022931 203210354 203195105 Zm00008a022931 Zm00008a022931,Zm00008a022931 unchanged
Zm00008a022931_T01.v1.1.exon.18 chr05 203200425 203200492 Zm00008a022931 203210354 203195105 Zm00008a022931 Zm00008a022931,Zm00008a022931 unchanged
Zm00008a022931_T01.v1.1.exon.19 chr05 203195368 203195534 Zm00008a022931 203210354 203195105 Zm00008a022931 Zm00008a022931,Zm00008a022931 unchanged
Zm00008a022931_T01.v1.1.exon.20 chr05 203194404 203195105 Zm00008a022931 203210354 203195105 Zm00008a022931 Zm00008a022931,Zm00008a022931 unchanged
Zm00008a022932_T01.v1.1.exon.1 chr05 203298689 203298779 Zm00008a022932 203298689 203284341 Zm00008a022932 Zm00008a022932,Zm00008a022932 unchanged
Zm00008a022932_T01.v1.1.exon.2 chr05 203298385 203298420 Zm00008a022932 203298689 203284341 Zm00008a022932 Zm00008a022932,Zm00008a022932 unchanged
Zm00008a022932_T01.v1.1.exon.3 chr05 203298201 203298305 Zm00008a022932 203298689 203284341 Zm00008a022932 Zm00008a022932,Zm00008a022932 unchanged
Zm00008a022932_T01.v1.1.exon.4 chr05 203295908 203295959 Zm00008a022932 203298689 203284341 Zm00008a022932 Zm00008a022932,Zm00008a022932 unchanged
Zm00008a022932_T01.v1.1.exon.5 chr05 203294913 203295006 Zm00008a022932 203298689 203284341 Zm00008a022932 Zm00008a022932,Zm00008a022932 unchanged
Zm00008a022932_T01.v1.1.exon.6 chr05 203287039 203287125 Zm00008a022932 203298689 203284341 Zm00008a022932 Zm00008a022932,Zm00008a022932 unchanged
Zm00008a022932_T01.v1.1.exon.7 chr05 203286782 203286880 Zm00008a022932 203298689 203284341 Zm00008a022932 Zm00008a022932,Zm00008a022932 unchanged
Zm00008a022932_T01.v1.1.exon.8 chr05 203285204 203285354 Zm00008a022932 203298689 203284341 Zm00008a022932 Zm00008a022932,Zm00008a022932 unchanged
Zm00008a022932_T01.v1.1.exon.9 chr05 203284222 203284341 Zm00008a022932 203298689 203284341 Zm00008a022932 Zm00008a022932,Zm00008a022932 unchanged
Zm00008a022935_T01.v1.1.exon.1 chr05 203340624 203340761 Zm00008a022935 203340624 203349383 Zm00008a022935 Zm00008a022935,Zm00008a022935 unchanged
Zm00008a022935_T01.v1.1.exon.2 chr05 203341983 203342158 Zm00008a022935 203340624 203349383 Zm00008a022935 Zm00008a022935,Zm00008a022935 unchanged
Zm00008a022935_T01.v1.1.exon.3 chr05 203342276 203342389 Zm00008a022935 203340624 203349383 Zm00008a022935 Zm00008a022935,Zm00008a022935 unchanged
Zm00008a022935_T01.v1.1.exon.4 chr05 203342747 203342855 Zm00008a022935 203340624 203349383 Zm00008a022935 Zm00008a022935,Zm00008a022935 unchanged
Zm00008a022935_T01.v1.1.exon.5 chr05 203342936 203343022 Zm00008a022935 203340624 203349383 Zm00008a022935 Zm00008a022935,Zm00008a022935 unchanged
Zm00008a022935_T01.v1.1.exon.6 chr05 203343328 203343446 Zm00008a022935 203340624 203349383 Zm00008a022935 Zm00008a022935,Zm00008a022935 unchanged
Zm00008a022935_T01.v1.1.exon.7 chr05 203343728 203343905 Zm00008a022935 203340624 203349383 Zm00008a022935 Zm00008a022935,Zm00008a022935 unchanged
Zm00008a022935_T01.v1.1.exon.8 chr05 203344058 203344657 Zm00008a022935 203340624 203349383 Zm00008a022935 Zm00008a022935,Zm00008a022935 unchanged
Zm00008a022935_T01.v1.1.exon.9 chr05 203344750 203345028 Zm00008a022935 203340624 203349383 Zm00008a022935 Zm00008a022935,Zm00008a022935 unchanged
Zm00008a022935_T01.v1.1.exon.10 chr05 203345112 203345318 Zm00008a022935 203340624 203349383 Zm00008a022935 Zm00008a022935,Zm00008a022935 unchanged
Zm00008a022935_T01.v1.1.exon.11 chr05 203345396 203345740 Zm00008a022935 203340624 203349383 Zm00008a022935 Zm00008a022935,Zm00008a022935 unchanged
Zm00008a022935_T01.v1.1.exon.12 chr05 203346172 203346408 Zm00008a022935 203340624 203349383 Zm00008a022935 Zm00008a022935,Zm00008a022935 unchanged
Zm00008a022935_T01.v1.1.exon.13 chr05 203346810 203347030 Zm00008a022935 203340624 203349383 Zm00008a022935 Zm00008a022935,Zm00008a022935 unchanged
Zm00008a022935_T01.v1.1.exon.14 chr05 203348247 203348346 Zm00008a022935 203340624 203349383 Zm00008a022935 Zm00008a022935,Zm00008a022935 unchanged
Zm00008a022935_T01.v1.1.exon.15 chr05 203348438 203348584 Zm00008a022935 203340624 203349383 Zm00008a022935 Zm00008a022935,Zm00008a022935 unchanged
Zm00008a022935_T01.v1.1.exon.16 chr05 203348701 203348810 Zm00008a022935 203340624 203349383 Zm00008a022935 Zm00008a022935,Zm00008a022935 unchanged
Zm00008a022935_T01.v1.1.exon.17 chr05 203348905 203349383 Zm00008a022935 203340624 203349383 Zm00008a022935 Zm00008a022935,Zm00008a022935 unchanged
Zm00008a022938_T01.v1.1.exon.1 chr05 203395077 203395307 Zm00008a022938 203395077 203390903 Zm00008a022938 Zm00008a022938,Zm00008a022938 unchanged
Zm00008a022938_T01.v1.1.exon.2 chr05 203394252 203394331 Zm00008a022938 203395077 203390903 Zm00008a022938 Zm00008a022938,Zm00008a022938 unchanged
Zm00008a022938_T01.v1.1.exon.3 chr05 203393815 203393892 Zm00008a022938 203395077 203390903 Zm00008a022938 Zm00008a022938,Zm00008a022938 unchanged
Zm00008a022938_T01.v1.1.exon.4 chr05 203392366 203392461 Zm00008a022938 203395077 203390903 Zm00008a022938 Zm00008a022938,Zm00008a022938 unchanged
Zm00008a022938_T01.v1.1.exon.5 chr05 203392214 203392285 Zm00008a022938 203395077 203390903 Zm00008a022938 Zm00008a022938,Zm00008a022938 unchanged
Zm00008a022938_T01.v1.1.exon.6 chr05 203392024 203392077 Zm00008a022938 203395077 203390903 Zm00008a022938 Zm00008a022938,Zm00008a022938 unchanged
Zm00008a022938_T01.v1.1.exon.7 chr05 203391875 203391940 Zm00008a022938 203395077 203390903 Zm00008a022938 Zm00008a022938,Zm00008a022938 unchanged
Zm00008a022938_T01.v1.1.exon.8 chr05 203391033 203391227 Zm00008a022938 203395077 203390903 Zm00008a022938 Zm00008a022938,Zm00008a022938 unchanged
Zm00008a022938_T01.v1.1.exon.9 chr05 203390482 203390903 Zm00008a022938 203395077 203390903 Zm00008a022938 Zm00008a022938,Zm00008a022938 unchanged
Zm00008a022940_T01.v1.1.exon.1 chr05 203411688 203411696 Zm00008a022940 203411688 203403714 Zm00008a022940 Zm00008a022940,Zm00008a022940 unchanged
Zm00008a022940_T01.v1.1.exon.2 chr05 203406698 203407039 Zm00008a022940 203411688 203403714 Zm00008a022940 Zm00008a022940,Zm00008a022940 unchanged
Zm00008a022940_T01.v1.1.exon.3 chr05 203405809 203405938 Zm00008a022940 203411688 203403714 Zm00008a022940 Zm00008a022940,Zm00008a022940 unchanged
Zm00008a022940_T01.v1.1.exon.4 chr05 203405092 203405630 Zm00008a022940 203411688 203403714 Zm00008a022940 Zm00008a022940,Zm00008a022940 unchanged
Zm00008a022940_T01.v1.1.exon.5 chr05 203404064 203404452 Zm00008a022940 203411688 203403714 Zm00008a022940 Zm00008a022940,Zm00008a022940 unchanged
Zm00008a022940_T01.v1.1.exon.6 chr05 203403153 203403714 Zm00008a022940 203411688 203403714 Zm00008a022940 Zm00008a022940,Zm00008a022940 unchanged
Zm00008a022941_T01.v1.1.exon.1 chr05 203433922 203434028 Zm00008a022941 203433922 203434799 Zm00008a022941 Zm00008a022941,Zm00008a022941 unchanged
Zm00008a022941_T01.v1.1.exon.2 chr05 203434047 203434104 Zm00008a022941 203433922 203434799 Zm00008a022941 Zm00008a022941,Zm00008a022941 unchanged
Zm00008a022941_T01.v1.1.exon.3 chr05 203434632 203434799 Zm00008a022941 203433922 203434799 Zm00008a022941 Zm00008a022941,Zm00008a022941 unchanged
Zm00008a022944_T01.v1.1.exon.1 chr05 203454520 203454795 Zm00008a022944 203454520 203454795 Zm00008a022944 Zm00008a022944,Zm00008a022944 unchanged
Zm00008a022948_T01.v1.1.exon.1 chr05 203485745 203486383 Zm00008a022948 203485745 203486383 Zm00008a022948 Zm00008a022948,Zm00008a022948 unchanged
Zm00008a022954_T01.v1.1.exon.1 chr05 203586982 203587231 Zm00008a022954 203586982 203581840 Zm00008a022954 Zm00008a022954,Zm00008a022954 unchanged
Zm00008a022954_T01.v1.1.exon.2 chr05 203586486 203586685 Zm00008a022954 203586982 203581840 Zm00008a022954 Zm00008a022954,Zm00008a022954 unchanged
Zm00008a022954_T01.v1.1.exon.3 chr05 203584427 203584673 Zm00008a022954 203586982 203581840 Zm00008a022954 Zm00008a022954,Zm00008a022954 unchanged
Zm00008a022954_T01.v1.1.exon.4 chr05 203583562 203583794 Zm00008a022954 203586982 203581840 Zm00008a022954 Zm00008a022954,Zm00008a022954 unchanged
Zm00008a022954_T01.v1.1.exon.5 chr05 203582634 203582735 Zm00008a022954 203586982 203581840 Zm00008a022954 Zm00008a022954,Zm00008a022954 unchanged
Zm00008a022954_T01.v1.1.exon.6 chr05 203582448 203582498 Zm00008a022954 203586982 203581840 Zm00008a022954 Zm00008a022954,Zm00008a022954 unchanged
Zm00008a022954_T01.v1.1.exon.7 chr05 203582200 203582304 Zm00008a022954 203586982 203581840 Zm00008a022954 Zm00008a022954,Zm00008a022954 unchanged
Zm00008a022954_T01.v1.1.exon.8 chr05 203581246 203581840 Zm00008a022954 203586982 203581840 Zm00008a022954 Zm00008a022954,Zm00008a022954 unchanged
Zm00008a022955_T01.v1.1.exon.1 chr05 203647629 203648161 Zm00008a022955 203647629 203649945 Zm00008a022955 Zm00008a022955,Zm00008a022955 unchanged
Zm00008a022955_T01.v1.1.exon.2 chr05 203648336 203648389 Zm00008a022955 203647629 203649945 Zm00008a022955 Zm00008a022955,Zm00008a022955 unchanged
Zm00008a022955_T01.v1.1.exon.3 chr05 203648500 203648697 Zm00008a022955 203647629 203649945 Zm00008a022955 Zm00008a022955,Zm00008a022955 unchanged
Zm00008a022955_T01.v1.1.exon.4 chr05 203648820 203648925 Zm00008a022955 203647629 203649945 Zm00008a022955 Zm00008a022955,Zm00008a022955 unchanged
Zm00008a022955_T01.v1.1.exon.5 chr05 203649034 203649075 Zm00008a022955 203647629 203649945 Zm00008a022955 Zm00008a022955,Zm00008a022955 unchanged
Zm00008a022955_T01.v1.1.exon.6 chr05 203649184 203649240 Zm00008a022955 203647629 203649945 Zm00008a022955 Zm00008a022955,Zm00008a022955 unchanged
Zm00008a022955_T01.v1.1.exon.7 chr05 203649481 203649945 Zm00008a022955 203647629 203649945 Zm00008a022955 Zm00008a022955,Zm00008a022955 unchanged
Zm00008a022957_T01.v1.1.exon.1 chr05 203835292 203835550 Zm00008a022957 203835292 203836505 Zm00008a022957 Zm00008a022957,Zm00008a022957 unchanged
Zm00008a022957_T01.v1.1.exon.2 chr05 203836027 203836505 Zm00008a022957 203835292 203836505 Zm00008a022957 Zm00008a022957,Zm00008a022957 unchanged
Zm00008a022958_T01.v1.1.exon.1 chr05 203850585 203850857 Zm00008a022958 203850585 203841195 Zm00008a022958 Zm00008a022958,Zm00008a022958 unchanged
Zm00008a022958_T01.v1.1.exon.2 chr05 203850359 203850503 Zm00008a022958 203850585 203841195 Zm00008a022958 Zm00008a022958,Zm00008a022958 unchanged
Zm00008a022958_T01.v1.1.exon.3 chr05 203849908 203850054 Zm00008a022958 203850585 203841195 Zm00008a022958 Zm00008a022958,Zm00008a022958 unchanged
Zm00008a022958_T01.v1.1.exon.4 chr05 203849659 203849811 Zm00008a022958 203850585 203841195 Zm00008a022958 Zm00008a022958,Zm00008a022958 unchanged
Zm00008a022958_T01.v1.1.exon.5 chr05 203849317 203849567 Zm00008a022958 203850585 203841195 Zm00008a022958 Zm00008a022958,Zm00008a022958 unchanged
Zm00008a022958_T01.v1.1.exon.6 chr05 203849004 203849176 Zm00008a022958 203850585 203841195 Zm00008a022958 Zm00008a022958,Zm00008a022958 unchanged
Zm00008a022958_T01.v1.1.exon.7 chr05 203848783 203848907 Zm00008a022958 203850585 203841195 Zm00008a022958 Zm00008a022958,Zm00008a022958 unchanged
Zm00008a022958_T01.v1.1.exon.8 chr05 203848508 203848544 Zm00008a022958 203850585 203841195 Zm00008a022958 Zm00008a022958,Zm00008a022958 unchanged
Zm00008a022958_T01.v1.1.exon.9 chr05 203848221 203848426 Zm00008a022958 203850585 203841195 Zm00008a022958 Zm00008a022958,Zm00008a022958 unchanged
Zm00008a022958_T01.v1.1.exon.10 chr05 203848028 203848141 Zm00008a022958 203850585 203841195 Zm00008a022958 Zm00008a022958,Zm00008a022958 unchanged
Zm00008a022958_T01.v1.1.exon.11 chr05 203847698 203847784 Zm00008a022958 203850585 203841195 Zm00008a022958 Zm00008a022958,Zm00008a022958 unchanged
Zm00008a022958_T01.v1.1.exon.12 chr05 203847264 203847399 Zm00008a022958 203850585 203841195 Zm00008a022958 Zm00008a022958,Zm00008a022958 unchanged
Zm00008a022958_T01.v1.1.exon.13 chr05 203846729 203846829 Zm00008a022958 203850585 203841195 Zm00008a022958 Zm00008a022958,Zm00008a022958 unchanged
Zm00008a022958_T01.v1.1.exon.14 chr05 203846448 203846546 Zm00008a022958 203850585 203841195 Zm00008a022958 Zm00008a022958,Zm00008a022958 unchanged
Zm00008a022958_T01.v1.1.exon.15 chr05 203846259 203846372 Zm00008a022958 203850585 203841195 Zm00008a022958 Zm00008a022958,Zm00008a022958 unchanged
Zm00008a022958_T01.v1.1.exon.16 chr05 203846072 203846188 Zm00008a022958 203850585 203841195 Zm00008a022958 Zm00008a022958,Zm00008a022958 unchanged
Zm00008a022958_T01.v1.1.exon.17 chr05 203845915 203845995 Zm00008a022958 203850585 203841195 Zm00008a022958 Zm00008a022958,Zm00008a022958 unchanged
Zm00008a022958_T01.v1.1.exon.18 chr05 203845756 203845827 Zm00008a022958 203850585 203841195 Zm00008a022958 Zm00008a022958,Zm00008a022958 unchanged
Zm00008a022958_T01.v1.1.exon.19 chr05 203845587 203845677 Zm00008a022958 203850585 203841195 Zm00008a022958 Zm00008a022958,Zm00008a022958 unchanged
Zm00008a022958_T01.v1.1.exon.20 chr05 203845449 203845474 Zm00008a022958 203850585 203841195 Zm00008a022958 Zm00008a022958,Zm00008a022958 unchanged
Zm00008a022958_T01.v1.1.exon.21 chr05 203844724 203844809 Zm00008a022958 203850585 203841195 Zm00008a022958 Zm00008a022958,Zm00008a022958 unchanged
Zm00008a022958_T01.v1.1.exon.22 chr05 203842440 203842667 Zm00008a022958 203850585 203841195 Zm00008a022958 Zm00008a022958,Zm00008a022958 unchanged
Zm00008a022958_T01.v1.1.exon.23 chr05 203842199 203842340 Zm00008a022958 203850585 203841195 Zm00008a022958 Zm00008a022958,Zm00008a022958 unchanged
Zm00008a022958_T01.v1.1.exon.24 chr05 203841994 203842062 Zm00008a022958 203850585 203841195 Zm00008a022958 Zm00008a022958,Zm00008a022958 unchanged
Zm00008a022958_T01.v1.1.exon.25 chr05 203841361 203841873 Zm00008a022958 203850585 203841195 Zm00008a022958 Zm00008a022958,Zm00008a022958 unchanged
Zm00008a022958_T01.v1.1.exon.26 chr05 203840501 203841195 Zm00008a022958 203850585 203841195 Zm00008a022958 Zm00008a022958,Zm00008a022958 unchanged
Zm00008a022961_T01.v1.1.exon.1 chr05 203928276 203928435 Zm00008a022961 203928276 203930618 Zm00008a022961 Zm00008a022961,Zm00008a022961 unchanged
Zm00008a022961_T01.v1.1.exon.2 chr05 203929360 203929601 Zm00008a022961 203928276 203930618 Zm00008a022961 Zm00008a022961,Zm00008a022961 unchanged
Zm00008a022961_T01.v1.1.exon.3 chr05 203930403 203930618 Zm00008a022961 203928276 203930618 Zm00008a022961 Zm00008a022961,Zm00008a022961 unchanged
Zm00008a022962_T01.v1.1.exon.1 chr05 203933224 203933246 Zm00008a022962 203933224 203931746 Zm00008a022962 Zm00008a022962,Zm00008a022962 unchanged
Zm00008a022962_T01.v1.1.exon.2 chr05 203932930 203933074 Zm00008a022962 203933224 203931746 Zm00008a022962 Zm00008a022962,Zm00008a022962 unchanged
Zm00008a022962_T01.v1.1.exon.3 chr05 203932749 203932846 Zm00008a022962 203933224 203931746 Zm00008a022962 Zm00008a022962,Zm00008a022962 unchanged
Zm00008a022962_T01.v1.1.exon.4 chr05 203932110 203932422 Zm00008a022962 203933224 203931746 Zm00008a022962 Zm00008a022962,Zm00008a022962 unchanged
Zm00008a022962_T01.v1.1.exon.5 chr05 203931270 203931746 Zm00008a022962 203933224 203931746 Zm00008a022962 Zm00008a022962,Zm00008a022962 unchanged
Zm00008a022963_T01.v1.1.exon.1 chr05 203939001 203939097 Zm00008a022963 203939001 203937123 Zm00008a022963 Zm00008a022963,Zm00008a022963 unchanged
Zm00008a022963_T01.v1.1.exon.2 chr05 203938411 203938527 Zm00008a022963 203939001 203937123 Zm00008a022963 Zm00008a022963,Zm00008a022963 unchanged
Zm00008a022963_T01.v1.1.exon.3 chr05 203938246 203938320 Zm00008a022963 203939001 203937123 Zm00008a022963 Zm00008a022963,Zm00008a022963 unchanged
Zm00008a022963_T01.v1.1.exon.4 chr05 203937923 203938163 Zm00008a022963 203939001 203937123 Zm00008a022963 Zm00008a022963,Zm00008a022963 unchanged
Zm00008a022963_T01.v1.1.exon.5 chr05 203937732 203937820 Zm00008a022963 203939001 203937123 Zm00008a022963 Zm00008a022963,Zm00008a022963 unchanged
Zm00008a022963_T01.v1.1.exon.6 chr05 203937469 203937647 Zm00008a022963 203939001 203937123 Zm00008a022963 Zm00008a022963,Zm00008a022963 unchanged
Zm00008a022963_T01.v1.1.exon.7 chr05 203937213 203937288 Zm00008a022963 203939001 203937123 Zm00008a022963 Zm00008a022963,Zm00008a022963 unchanged
Zm00008a022963_T01.v1.1.exon.8 chr05 203934893 203937123 Zm00008a022963 203939001 203937123 Zm00008a022963 Zm00008a022963,Zm00008a022963 unchanged
Zm00008a022964_T01.v1.1.exon.1 chr05 203960524 203962734 Zm00008a022964 203960524 203948236 Zm00008a022964 Zm00008a022964,Zm00008a022964 unchanged
Zm00008a022964_T01.v1.1.exon.2 chr05 203960360 203960420 Zm00008a022964 203960524 203948236 Zm00008a022964 Zm00008a022964,Zm00008a022964 unchanged
Zm00008a022964_T01.v1.1.exon.3 chr05 203960147 203960249 Zm00008a022964 203960524 203948236 Zm00008a022964 Zm00008a022964,Zm00008a022964 unchanged
Zm00008a022964_T01.v1.1.exon.4 chr05 203955504 203955525 Zm00008a022964 203960524 203948236 Zm00008a022964 Zm00008a022964,Zm00008a022964 unchanged
Zm00008a022964_T01.v1.1.exon.5 chr05 203947886 203948236 Zm00008a022964 203960524 203948236 Zm00008a022964 Zm00008a022964,Zm00008a022964 unchanged
Zm00008a022965_T01.v1.1.exon.1 chr05 203975473 203975883 Zm00008a022965 203975473 203973070 Zm00008a022965 Zm00008a022965,Zm00008a022965 unchanged
Zm00008a022965_T01.v1.1.exon.2 chr05 203974457 203974706 Zm00008a022965 203975473 203973070 Zm00008a022965 Zm00008a022965,Zm00008a022965 unchanged
Zm00008a022965_T01.v1.1.exon.3 chr05 203974099 203974366 Zm00008a022965 203975473 203973070 Zm00008a022965 Zm00008a022965,Zm00008a022965 unchanged
Zm00008a022965_T01.v1.1.exon.4 chr05 203973856 203973941 Zm00008a022965 203975473 203973070 Zm00008a022965 Zm00008a022965,Zm00008a022965 unchanged
Zm00008a022965_T01.v1.1.exon.5 chr05 203973597 203973754 Zm00008a022965 203975473 203973070 Zm00008a022965 Zm00008a022965,Zm00008a022965 unchanged
Zm00008a022965_T01.v1.1.exon.6 chr05 203973251 203973327 Zm00008a022965 203975473 203973070 Zm00008a022965 Zm00008a022965,Zm00008a022965 unchanged
Zm00008a022965_T01.v1.1.exon.7 chr05 203972378 203973070 Zm00008a022965 203975473 203973070 Zm00008a022965 Zm00008a022965,Zm00008a022965 unchanged
Zm00008a022967_T01.v1.1.exon.1 chr05 204107063 204107186 Zm00008a022967 204107063 204109934 Zm00008a022967 Zm00008a022967,Zm00008a022967 unchanged
Zm00008a022967_T01.v1.1.exon.2 chr05 204107290 204107477 Zm00008a022967 204107063 204109934 Zm00008a022967 Zm00008a022967,Zm00008a022967 unchanged
Zm00008a022967_T01.v1.1.exon.3 chr05 204107786 204107869 Zm00008a022967 204107063 204109934 Zm00008a022967 Zm00008a022967,Zm00008a022967 unchanged
Zm00008a022967_T01.v1.1.exon.4 chr05 204108293 204108460 Zm00008a022967 204107063 204109934 Zm00008a022967 Zm00008a022967,Zm00008a022967 unchanged
Zm00008a022967_T01.v1.1.exon.5 chr05 204108633 204109934 Zm00008a022967 204107063 204109934 Zm00008a022967 Zm00008a022967,Zm00008a022967 unchanged
Zm00008a022968_T01.v1.1.exon.1 chr05 204109013 204109078 Zm00008a022968 204109013 204108736 Zm00008a022968 Zm00008a022968,Zm00008a022968 unchanged
Zm00008a022968_T01.v1.1.exon.2 chr05 204108458 204108736 Zm00008a022968 204109013 204108736 Zm00008a022968 Zm00008a022968,Zm00008a022968 unchanged
Zm00008a022971_T01.v1.1.exon.1 chr05 204181560 204181794 Zm00008a022971 204181560 204183654 Zm00008a022971 Zm00008a022971,Zm00008a022971 unchanged
Zm00008a022971_T01.v1.1.exon.2 chr05 204181910 204182135 Zm00008a022971 204181560 204183654 Zm00008a022971 Zm00008a022971,Zm00008a022971 unchanged
Zm00008a022971_T01.v1.1.exon.3 chr05 204182765 204182794 Zm00008a022971 204181560 204183654 Zm00008a022971 Zm00008a022971,Zm00008a022971 unchanged
Zm00008a022971_T01.v1.1.exon.4 chr05 204182908 204183654 Zm00008a022971 204181560 204183654 Zm00008a022971 Zm00008a022971,Zm00008a022971 unchanged
Zm00008a022974_T01.v1.1.exon.1 chr05 204313723 204314270 Zm00008a022974 204313723 204316270 Zm00008a022974 Zm00008a022974,Zm00008a022974 unchanged
Zm00008a022974_T01.v1.1.exon.2 chr05 204314717 204315172 Zm00008a022974 204313723 204316270 Zm00008a022974 Zm00008a022974,Zm00008a022974 unchanged
Zm00008a022974_T01.v1.1.exon.3 chr05 204315295 204316270 Zm00008a022974 204313723 204316270 Zm00008a022974 Zm00008a022974,Zm00008a022974 unchanged
Zm00008a022975_T01.v1.1.exon.1 chr05 204316989 204317369 Zm00008a022975 204316989 204316884 Zm00008a022975 Zm00008a022975,Zm00008a022975 unchanged
Zm00008a022975_T01.v1.1.exon.2 chr05 204316558 204316884 Zm00008a022975 204316989 204316884 Zm00008a022975 Zm00008a022975,Zm00008a022975 unchanged
Zm00008a022983_T01.v1.1.exon.1 chr05 204433673 204433827 Zm00008a022983 204433673 204427240 Zm00008a022983 Zm00008a022983,Zm00008a022983 unchanged
Zm00008a022983_T01.v1.1.exon.2 chr05 204431174 204433181 Zm00008a022983 204433673 204427240 Zm00008a022983 Zm00008a022983,Zm00008a022983 unchanged
Zm00008a022983_T01.v1.1.exon.3 chr05 204427202 204427240 Zm00008a022983 204433673 204427240 Zm00008a022983 Zm00008a022983,Zm00008a022983 unchanged
Zm00008a022984_T01.v1.1.exon.1 chr05 204572672 204573850 Zm00008a022984 204572672 204573850 Zm00008a022984 Zm00008a022984,Zm00008a022984 unchanged
Zm00008a022987_T01.v1.1.exon.1 chr05 204638713 204639194 Zm00008a022987 204638713 204642051 Zm00008a022987 Zm00008a022987,Zm00008a022987 unchanged
Zm00008a022987_T01.v1.1.exon.2 chr05 204639905 204640005 Zm00008a022987 204638713 204642051 Zm00008a022987 Zm00008a022987,Zm00008a022987 unchanged
Zm00008a022987_T01.v1.1.exon.3 chr05 204640431 204640703 Zm00008a022987 204638713 204642051 Zm00008a022987 Zm00008a022987,Zm00008a022987 unchanged
Zm00008a022987_T01.v1.1.exon.4 chr05 204641827 204642051 Zm00008a022987 204638713 204642051 Zm00008a022987 Zm00008a022987,Zm00008a022987 unchanged
Zm00008a022988_T01.v1.1.exon.1 chr05 204662278 204662308 Zm00008a022988 204662278 204644022 Zm00008a022988 Zm00008a022988,Zm00008a022988 unchanged
Zm00008a022988_T01.v1.1.exon.2 chr05 204659820 204660001 Zm00008a022988 204662278 204644022 Zm00008a022988 Zm00008a022988,Zm00008a022988 unchanged
Zm00008a022988_T01.v1.1.exon.3 chr05 204644014 204644022 Zm00008a022988 204662278 204644022 Zm00008a022988 Zm00008a022988,Zm00008a022988 unchanged
Zm00008a022989_T01.v1.1.exon.1 chr05 204644669 204644788 Zm00008a022989 204644669 204647405 Zm00008a022989 Zm00008a022989,Zm00008a022989 unchanged
Zm00008a022989_T01.v1.1.exon.2 chr05 204645849 204646141 Zm00008a022989 204644669 204647405 Zm00008a022989 Zm00008a022989,Zm00008a022989 unchanged
Zm00008a022989_T01.v1.1.exon.3 chr05 204646253 204646721 Zm00008a022989 204644669 204647405 Zm00008a022989 Zm00008a022989,Zm00008a022989 unchanged
Zm00008a022989_T01.v1.1.exon.4 chr05 204646800 204647405 Zm00008a022989 204644669 204647405 Zm00008a022989 Zm00008a022989,Zm00008a022989 unchanged
Zm00008a022990_T01.v1.1.exon.1 chr05 204676133 204676477 Zm00008a022990 204676133 204682349 Zm00008a022990 Zm00008a022990,Zm00008a022990 unchanged
Zm00008a022990_T01.v1.1.exon.2 chr05 204679864 204679890 Zm00008a022990 204676133 204682349 Zm00008a022990 Zm00008a022990,Zm00008a022990 unchanged
Zm00008a022990_T01.v1.1.exon.3 chr05 204679992 204680114 Zm00008a022990 204676133 204682349 Zm00008a022990 Zm00008a022990,Zm00008a022990 unchanged
Zm00008a022990_T01.v1.1.exon.4 chr05 204680449 204680689 Zm00008a022990 204676133 204682349 Zm00008a022990 Zm00008a022990,Zm00008a022990 unchanged
Zm00008a022990_T01.v1.1.exon.5 chr05 204681619 204681770 Zm00008a022990 204676133 204682349 Zm00008a022990 Zm00008a022990,Zm00008a022990 unchanged
Zm00008a022990_T01.v1.1.exon.6 chr05 204681917 204682349 Zm00008a022990 204676133 204682349 Zm00008a022990 Zm00008a022990,Zm00008a022990 unchanged
Zm00008a022991_T01.v1.1.exon.1 chr05 204687151 204687229 Zm00008a022991 204687151 204683834 Zm00008a022991 Zm00008a022991,Zm00008a022991 unchanged
Zm00008a022991_T01.v1.1.exon.2 chr05 204686208 204686544 Zm00008a022991 204687151 204683834 Zm00008a022991 Zm00008a022991,Zm00008a022991 unchanged
Zm00008a022991_T01.v1.1.exon.3 chr05 204685981 204686063 Zm00008a022991 204687151 204683834 Zm00008a022991 Zm00008a022991,Zm00008a022991 unchanged
Zm00008a022991_T01.v1.1.exon.4 chr05 204684070 204684307 Zm00008a022991 204687151 204683834 Zm00008a022991 Zm00008a022991,Zm00008a022991 unchanged
Zm00008a022991_T01.v1.1.exon.5 chr05 204683943 204683993 Zm00008a022991 204687151 204683834 Zm00008a022991 Zm00008a022991,Zm00008a022991 unchanged
Zm00008a022991_T01.v1.1.exon.6 chr05 204683600 204683834 Zm00008a022991 204687151 204683834 Zm00008a022991 Zm00008a022991,Zm00008a022991 unchanged
Zm00008a022993_T01.v1.1.exon.1 chr05 204773402 204773639 Zm00008a022993 204773402 204763253 Zm00008a022993 Zm00008a022993,Zm00008a022993 unchanged
Zm00008a022993_T01.v1.1.exon.2 chr05 204766697 204766731 Zm00008a022993 204773402 204763253 Zm00008a022993 Zm00008a022993,Zm00008a022993 unchanged
Zm00008a022993_T01.v1.1.exon.3 chr05 204764668 204764799 Zm00008a022993 204773402 204763253 Zm00008a022993 Zm00008a022993,Zm00008a022993 unchanged
Zm00008a022993_T01.v1.1.exon.4 chr05 204764136 204764307 Zm00008a022993 204773402 204763253 Zm00008a022993 Zm00008a022993,Zm00008a022993 unchanged
Zm00008a022993_T01.v1.1.exon.5 chr05 204762853 204763253 Zm00008a022993 204773402 204763253 Zm00008a022993 Zm00008a022993,Zm00008a022993 unchanged
Zm00008a022994_T01.v1.1.exon.1 chr05 204775300 204775509 Zm00008a022994 204775300 204779655 Zm00008a022994 Zm00008a022994,Zm00008a022994 unchanged
Zm00008a022994_T01.v1.1.exon.2 chr05 204776450 204776629 Zm00008a022994 204775300 204779655 Zm00008a022994 Zm00008a022994,Zm00008a022994 unchanged
Zm00008a022994_T01.v1.1.exon.3 chr05 204778170 204778296 Zm00008a022994 204775300 204779655 Zm00008a022994 Zm00008a022994,Zm00008a022994 unchanged
Zm00008a022994_T01.v1.1.exon.4 chr05 204778420 204778533 Zm00008a022994 204775300 204779655 Zm00008a022994 Zm00008a022994,Zm00008a022994 unchanged
Zm00008a022994_T01.v1.1.exon.5 chr05 204778943 204779655 Zm00008a022994 204775300 204779655 Zm00008a022994 Zm00008a022994,Zm00008a022994 unchanged
Zm00008a022997_T01.v1.1.exon.1 chr05 204856299 204856683 Zm00008a022997 204856299 204852541 Zm00008a022997 Zm00008a022997,Zm00008a022997 unchanged
Zm00008a022997_T01.v1.1.exon.2 chr05 204856106 204856214 Zm00008a022997 204856299 204852541 Zm00008a022997 Zm00008a022997,Zm00008a022997 unchanged
Zm00008a022997_T01.v1.1.exon.3 chr05 204852621 204852732 Zm00008a022997 204856299 204852541 Zm00008a022997 Zm00008a022997,Zm00008a022997 unchanged
Zm00008a022997_T01.v1.1.exon.4 chr05 204850470 204852541 Zm00008a022997 204856299 204852541 Zm00008a022997 Zm00008a022997,Zm00008a022997 unchanged
Zm00008a023000_T01.v1.1.exon.1 chr05 204993433 204994527 Zm00008a023000 204993433 204989261 Zm00008a023000 Zm00008a023000,Zm00008a023000 unchanged
Zm00008a023000_T01.v1.1.exon.2 chr05 204989367 204989751 Zm00008a023000 204993433 204989261 Zm00008a023000 Zm00008a023000,Zm00008a023000 unchanged
Zm00008a023000_T01.v1.1.exon.3 chr05 204988685 204989261 Zm00008a023000 204993433 204989261 Zm00008a023000 Zm00008a023000,Zm00008a023000 unchanged
Zm00008a023006_T01.v1.1.exon.1 chr05 205219845 205219888 Zm00008a023006 205219845 205231607 Zm00008a023006 Zm00008a023006,Zm00008a023006 unchanged
Zm00008a023006_T01.v1.1.exon.2 chr05 205220452 205221427 Zm00008a023006 205219845 205231607 Zm00008a023006 Zm00008a023006,Zm00008a023006 unchanged
Zm00008a023006_T01.v1.1.exon.3 chr05 205230993 205231607 Zm00008a023006 205219845 205231607 Zm00008a023006 Zm00008a023006,Zm00008a023006 unchanged
Zm00008a023007_T01.v1.1.exon.1 chr05 205230984 205231087 Zm00008a023007 205230984 205226617 Zm00008a023007 Zm00008a023007,Zm00008a023007 unchanged
Zm00008a023007_T01.v1.1.exon.2 chr05 205228085 205228134 Zm00008a023007 205230984 205226617 Zm00008a023007 Zm00008a023007,Zm00008a023007 unchanged
Zm00008a023007_T01.v1.1.exon.3 chr05 205227510 205227558 Zm00008a023007 205230984 205226617 Zm00008a023007 Zm00008a023007,Zm00008a023007 unchanged
Zm00008a023007_T01.v1.1.exon.4 chr05 205227137 205227217 Zm00008a023007 205230984 205226617 Zm00008a023007 Zm00008a023007,Zm00008a023007 unchanged
Zm00008a023007_T01.v1.1.exon.5 chr05 205226353 205226617 Zm00008a023007 205230984 205226617 Zm00008a023007 Zm00008a023007,Zm00008a023007 unchanged
Zm00008a023011_T01.v1.1.exon.1 chr05 205240837 205240918 Zm00008a023011 205240837 205256897 Zm00008a023011 Zm00008a023011,Zm00008a023011 unchanged
Zm00008a023011_T01.v1.1.exon.2 chr05 205241162 205241435 Zm00008a023011 205240837 205256897 Zm00008a023011 Zm00008a023011,Zm00008a023011 unchanged
Zm00008a023011_T01.v1.1.exon.3 chr05 205241650 205241822 Zm00008a023011 205240837 205256897 Zm00008a023011 Zm00008a023011,Zm00008a023011 unchanged
Zm00008a023011_T01.v1.1.exon.4 chr05 205242379 205242447 Zm00008a023011 205240837 205256897 Zm00008a023011 Zm00008a023011,Zm00008a023011 unchanged
Zm00008a023011_T01.v1.1.exon.5 chr05 205243522 205243584 Zm00008a023011 205240837 205256897 Zm00008a023011 Zm00008a023011,Zm00008a023011 unchanged
Zm00008a023011_T01.v1.1.exon.6 chr05 205256878 205256897 Zm00008a023011 205240837 205256897 Zm00008a023011 Zm00008a023011,Zm00008a023011 unchanged
Zm00008a023012_T01.v1.1.exon.1 chr05 205308767 205309392 Zm00008a023012 205308767 205305735 Zm00008a023012 Zm00008a023012,Zm00008a023012 unchanged
Zm00008a023012_T01.v1.1.exon.2 chr05 205305245 205305735 Zm00008a023012 205308767 205305735 Zm00008a023012 Zm00008a023012,Zm00008a023012 unchanged
Zm00008a023013_T01.v1.1.exon.1 chr05 205315717 205315866 Zm00008a023013 205315717 205316817 Zm00008a023013 Zm00008a023013,Zm00008a023013 unchanged
Zm00008a023013_T01.v1.1.exon.2 chr05 205316104 205316817 Zm00008a023013 205315717 205316817 Zm00008a023013 Zm00008a023013,Zm00008a023013 unchanged
Zm00008a023015_T01.v1.1.exon.1 chr05 205412921 205413284 Zm00008a023015 205412921 205325244 Zm00008a023015 Zm00008a023015,Zm00008a023015 unchanged
Zm00008a023015_T01.v1.1.exon.2 chr05 205337527 205337726 Zm00008a023015 205412921 205325244 Zm00008a023015 Zm00008a023015,Zm00008a023015 unchanged
Zm00008a023015_T01.v1.1.exon.3 chr05 205334145 205334221 Zm00008a023015 205412921 205325244 Zm00008a023015 Zm00008a023015,Zm00008a023015 unchanged
Zm00008a023015_T01.v1.1.exon.4 chr05 205333805 205333918 Zm00008a023015 205412921 205325244 Zm00008a023015 Zm00008a023015,Zm00008a023015 unchanged
Zm00008a023015_T01.v1.1.exon.5 chr05 205333208 205333350 Zm00008a023015 205412921 205325244 Zm00008a023015 Zm00008a023015,Zm00008a023015 unchanged
Zm00008a023015_T01.v1.1.exon.6 chr05 205332982 205333124 Zm00008a023015 205412921 205325244 Zm00008a023015 Zm00008a023015,Zm00008a023015 unchanged
Zm00008a023015_T01.v1.1.exon.7 chr05 205330302 205330477 Zm00008a023015 205412921 205325244 Zm00008a023015 Zm00008a023015,Zm00008a023015 unchanged
Zm00008a023015_T01.v1.1.exon.8 chr05 205329101 205329170 Zm00008a023015 205412921 205325244 Zm00008a023015 Zm00008a023015,Zm00008a023015 unchanged
Zm00008a023015_T01.v1.1.exon.9 chr05 205325287 205325451 Zm00008a023015 205412921 205325244 Zm00008a023015 Zm00008a023015,Zm00008a023015 unchanged
Zm00008a023015_T01.v1.1.exon.10 chr05 205324831 205325244 Zm00008a023015 205412921 205325244 Zm00008a023015 Zm00008a023015,Zm00008a023015 unchanged
Zm00008a023017_T01.v1.1.exon.1 chr05 205418513 205418696 Zm00008a023017 205418513 205419464 Zm00008a023017 Zm00008a023017,Zm00008a023017 unchanged
Zm00008a023017_T01.v1.1.exon.2 chr05 205419091 205419464 Zm00008a023017 205418513 205419464 Zm00008a023017 Zm00008a023017,Zm00008a023017 unchanged
Zm00008a023030_T01.v1.1.exon.1 chr05 205667822 205668142 Zm00008a023030 205667822 205666153 Zm00008a023030 Zm00008a023030,Zm00008a023030 unchanged
Zm00008a023030_T01.v1.1.exon.2 chr05 205667074 205667205 Zm00008a023030 205667822 205666153 Zm00008a023030 Zm00008a023030,Zm00008a023030 unchanged
Zm00008a023030_T01.v1.1.exon.3 chr05 205666705 205666980 Zm00008a023030 205667822 205666153 Zm00008a023030 Zm00008a023030,Zm00008a023030 unchanged
Zm00008a023030_T01.v1.1.exon.4 chr05 205666174 205666414 Zm00008a023030 205667822 205666153 Zm00008a023030 Zm00008a023030,Zm00008a023030 unchanged
Zm00008a023030_T01.v1.1.exon.5 chr05 205665991 205666153 Zm00008a023030 205667822 205666153 Zm00008a023030 Zm00008a023030,Zm00008a023030 unchanged
Zm00008a023031_T01.v1.1.exon.1 chr05 205669138 205669323 Zm00008a023031 205669138 205668279 Zm00008a023031 Zm00008a023031,Zm00008a023031 unchanged
Zm00008a023031_T01.v1.1.exon.2 chr05 205668953 205669046 Zm00008a023031 205669138 205668279 Zm00008a023031 Zm00008a023031,Zm00008a023031 unchanged
Zm00008a023031_T01.v1.1.exon.3 chr05 205668662 205668732 Zm00008a023031 205669138 205668279 Zm00008a023031 Zm00008a023031,Zm00008a023031 unchanged
Zm00008a023031_T01.v1.1.exon.4 chr05 205668364 205668488 Zm00008a023031 205669138 205668279 Zm00008a023031 Zm00008a023031,Zm00008a023031 unchanged
Zm00008a023031_T01.v1.1.exon.5 chr05 205668153 205668279 Zm00008a023031 205669138 205668279 Zm00008a023031 Zm00008a023031,Zm00008a023031 unchanged
Zm00008a023035_T01.v1.1.exon.1 chr05 205751976 205752247 Zm00008a023035 205751976 205759637 Zm00008a023035 Zm00008a023035,Zm00008a023035 unchanged
Zm00008a023035_T01.v1.1.exon.2 chr05 205752329 205752481 Zm00008a023035 205751976 205759637 Zm00008a023035 Zm00008a023035,Zm00008a023035 unchanged
Zm00008a023035_T01.v1.1.exon.3 chr05 205752946 205753070 Zm00008a023035 205751976 205759637 Zm00008a023035 Zm00008a023035,Zm00008a023035 unchanged
Zm00008a023035_T01.v1.1.exon.4 chr05 205753821 205753946 Zm00008a023035 205751976 205759637 Zm00008a023035 Zm00008a023035,Zm00008a023035 unchanged
Zm00008a023035_T01.v1.1.exon.5 chr05 205755037 205755219 Zm00008a023035 205751976 205759637 Zm00008a023035 Zm00008a023035,Zm00008a023035 unchanged
Zm00008a023035_T01.v1.1.exon.6 chr05 205755311 205755455 Zm00008a023035 205751976 205759637 Zm00008a023035 Zm00008a023035,Zm00008a023035 unchanged
Zm00008a023035_T01.v1.1.exon.7 chr05 205756140 205756308 Zm00008a023035 205751976 205759637 Zm00008a023035 Zm00008a023035,Zm00008a023035 unchanged
Zm00008a023035_T01.v1.1.exon.8 chr05 205758114 205758248 Zm00008a023035 205751976 205759637 Zm00008a023035 Zm00008a023035,Zm00008a023035 unchanged
Zm00008a023035_T01.v1.1.exon.9 chr05 205758356 205758559 Zm00008a023035 205751976 205759637 Zm00008a023035 Zm00008a023035,Zm00008a023035 unchanged
Zm00008a023035_T01.v1.1.exon.10 chr05 205759131 205759258 Zm00008a023035 205751976 205759637 Zm00008a023035 Zm00008a023035,Zm00008a023035 unchanged
Zm00008a023035_T01.v1.1.exon.11 chr05 205759344 205759395 Zm00008a023035 205751976 205759637 Zm00008a023035 Zm00008a023035,Zm00008a023035 unchanged
Zm00008a023035_T01.v1.1.exon.12 chr05 205759581 205759637 Zm00008a023035 205751976 205759637 Zm00008a023035 Zm00008a023035,Zm00008a023035 unchanged
Zm00008a023038_T01.v1.1.exon.1 chr05 205813777 205815406 Zm00008a023038 205813777 205816326 Zm00008a023038 Zm00008a023038,Zm00008a023038 unchanged
Zm00008a023038_T01.v1.1.exon.2 chr05 205815584 205816326 Zm00008a023038 205813777 205816326 Zm00008a023038 Zm00008a023038,Zm00008a023038 unchanged
Zm00008a023042_T01.v1.1.exon.1 chr05 205863221 205864207 Zm00008a023042 205863221 205861269 Zm00008a023042 Zm00008a023042,Zm00008a023042 unchanged
Zm00008a023042_T01.v1.1.exon.2 chr05 205860316 205861269 Zm00008a023042 205863221 205861269 Zm00008a023042 Zm00008a023042,Zm00008a023042 unchanged
Zm00008a023043_T01.v1.1.exon.1 chr05 205895957 205896115 Zm00008a023043 205895957 205897463 Zm00008a023043 Zm00008a023043,Zm00008a023043 unchanged
Zm00008a023043_T01.v1.1.exon.2 chr05 205896651 205897463 Zm00008a023043 205895957 205897463 Zm00008a023043 Zm00008a023043,Zm00008a023043 unchanged
Zm00008a023046_T01.v1.1.exon.1 chr05 205987560 205987844 Zm00008a023046 205987560 205982581 Zm00008a023046 Zm00008a023046,Zm00008a023046 unchanged
Zm00008a023046_T01.v1.1.exon.2 chr05 205987376 205987475 Zm00008a023046 205987560 205982581 Zm00008a023046 Zm00008a023046,Zm00008a023046 unchanged
Zm00008a023046_T01.v1.1.exon.3 chr05 205985972 205986042 Zm00008a023046 205987560 205982581 Zm00008a023046 Zm00008a023046,Zm00008a023046 unchanged
Zm00008a023046_T01.v1.1.exon.4 chr05 205982944 205983135 Zm00008a023046 205987560 205982581 Zm00008a023046 Zm00008a023046,Zm00008a023046 unchanged
Zm00008a023046_T01.v1.1.exon.5 chr05 205982720 205982841 Zm00008a023046 205987560 205982581 Zm00008a023046 Zm00008a023046,Zm00008a023046 unchanged
Zm00008a023046_T01.v1.1.exon.6 chr05 205982003 205982581 Zm00008a023046 205987560 205982581 Zm00008a023046 Zm00008a023046,Zm00008a023046 unchanged
Zm00008a023047_T01.v1.1.exon.1 chr05 206029884 206030325 Zm00008a023047 206029884 206043371 Zm00008a023047 Zm00008a023047,Zm00008a023047 unchanged
Zm00008a023047_T01.v1.1.exon.2 chr05 206031261 206031337 Zm00008a023047 206029884 206043371 Zm00008a023047 Zm00008a023047,Zm00008a023047 unchanged
Zm00008a023047_T01.v1.1.exon.3 chr05 206035027 206035185 Zm00008a023047 206029884 206043371 Zm00008a023047 Zm00008a023047,Zm00008a023047 unchanged
Zm00008a023047_T01.v1.1.exon.4 chr05 206037716 206037929 Zm00008a023047 206029884 206043371 Zm00008a023047 Zm00008a023047,Zm00008a023047 unchanged
Zm00008a023047_T01.v1.1.exon.5 chr05 206038005 206038091 Zm00008a023047 206029884 206043371 Zm00008a023047 Zm00008a023047,Zm00008a023047 unchanged
Zm00008a023047_T01.v1.1.exon.6 chr05 206038174 206038313 Zm00008a023047 206029884 206043371 Zm00008a023047 Zm00008a023047,Zm00008a023047 unchanged
Zm00008a023047_T01.v1.1.exon.7 chr05 206038506 206038586 Zm00008a023047 206029884 206043371 Zm00008a023047 Zm00008a023047,Zm00008a023047 unchanged
Zm00008a023047_T01.v1.1.exon.8 chr05 206039121 206039185 Zm00008a023047 206029884 206043371 Zm00008a023047 Zm00008a023047,Zm00008a023047 unchanged
Zm00008a023047_T01.v1.1.exon.9 chr05 206039326 206039522 Zm00008a023047 206029884 206043371 Zm00008a023047 Zm00008a023047,Zm00008a023047 unchanged
Zm00008a023047_T01.v1.1.exon.10 chr05 206040396 206040526 Zm00008a023047 206029884 206043371 Zm00008a023047 Zm00008a023047,Zm00008a023047 unchanged
Zm00008a023047_T01.v1.1.exon.11 chr05 206040619 206040706 Zm00008a023047 206029884 206043371 Zm00008a023047 Zm00008a023047,Zm00008a023047 unchanged
Zm00008a023047_T01.v1.1.exon.12 chr05 206040896 206041109 Zm00008a023047 206029884 206043371 Zm00008a023047 Zm00008a023047,Zm00008a023047 unchanged
Zm00008a023047_T01.v1.1.exon.13 chr05 206041379 206041485 Zm00008a023047 206029884 206043371 Zm00008a023047 Zm00008a023047,Zm00008a023047 unchanged
Zm00008a023047_T01.v1.1.exon.14 chr05 206042415 206043371 Zm00008a023047 206029884 206043371 Zm00008a023047 Zm00008a023047,Zm00008a023047 unchanged
Zm00008a023048_T01.v1.1.exon.1 chr05 206103568 206103783 Zm00008a023048 206103568 206103482 Zm00008a023048 Zm00008a023048,Zm00008a023048 unchanged
Zm00008a023048_T01.v1.1.exon.2 chr05 206102941 206103482 Zm00008a023048 206103568 206103482 Zm00008a023048 Zm00008a023048,Zm00008a023048 unchanged
Zm00008a023049_T01.v1.1.exon.1 chr05 206111644 206112159 Zm00008a023049 206111644 206110679 Zm00008a023049 Zm00008a023049,Zm00008a023049 unchanged
Zm00008a023049_T01.v1.1.exon.2 chr05 206110808 206111284 Zm00008a023049 206111644 206110679 Zm00008a023049 Zm00008a023049,Zm00008a023049 unchanged
Zm00008a023049_T01.v1.1.exon.3 chr05 206110373 206110679 Zm00008a023049 206111644 206110679 Zm00008a023049 Zm00008a023049,Zm00008a023049 unchanged
Zm00008a023050_T01.v1.1.exon.1 chr05 206134463 206135722 Zm00008a023050 206134463 206135722 Zm00008a023050 Zm00008a023050,Zm00008a023050 unchanged
Zm00008a023051_T01.v1.1.exon.1 chr05 206144407 206145522 Zm00008a023051 206144407 206145522 Zm00008a023051 Zm00008a023051,Zm00008a023051 unchanged
Zm00008a023058_T01.v1.1.exon.1 chr05 206312721 206312945 Zm00008a023058 206312721 206300517 Zm00008a023058 Zm00008a023058,Zm00008a023058 unchanged
Zm00008a023058_T01.v1.1.exon.2 chr05 206312429 206312596 Zm00008a023058 206312721 206300517 Zm00008a023058 Zm00008a023058,Zm00008a023058 unchanged
Zm00008a023058_T01.v1.1.exon.3 chr05 206312163 206312244 Zm00008a023058 206312721 206300517 Zm00008a023058 Zm00008a023058,Zm00008a023058 unchanged
Zm00008a023058_T01.v1.1.exon.4 chr05 206311798 206312054 Zm00008a023058 206312721 206300517 Zm00008a023058 Zm00008a023058,Zm00008a023058 unchanged
Zm00008a023058_T01.v1.1.exon.5 chr05 206311412 206311463 Zm00008a023058 206312721 206300517 Zm00008a023058 Zm00008a023058,Zm00008a023058 unchanged
Zm00008a023058_T01.v1.1.exon.6 chr05 206310595 206310755 Zm00008a023058 206312721 206300517 Zm00008a023058 Zm00008a023058,Zm00008a023058 unchanged
Zm00008a023058_T01.v1.1.exon.7 chr05 206300512 206300517 Zm00008a023058 206312721 206300517 Zm00008a023058 Zm00008a023058,Zm00008a023058 unchanged
Zm00008a023066_T01.v1.1.exon.1 chr05 206533062 206533325 Zm00008a023066 206533062 206533325 Zm00008a023066 Zm00008a023066,Zm00008a023066 unchanged
Zm00008a023067_T01.v1.1.exon.1 chr05 206535066 206535078 Zm00008a023067 206535066 206536242 Zm00008a023067 Zm00008a023067,Zm00008a023067 unchanged
Zm00008a023067_T01.v1.1.exon.2 chr05 206535890 206536242 Zm00008a023067 206535066 206536242 Zm00008a023067 Zm00008a023067,Zm00008a023067 unchanged
Zm00008a023073_T01.v1.1.exon.1 chr05 206733220 206733371 Zm00008a023073 206733220 206728246 Zm00008a023073 Zm00008a023073,Zm00008a023073 unchanged
Zm00008a023073_T01.v1.1.exon.2 chr05 206733050 206733119 Zm00008a023073 206733220 206728246 Zm00008a023073 Zm00008a023073,Zm00008a023073 unchanged
Zm00008a023073_T01.v1.1.exon.3 chr05 206731447 206731678 Zm00008a023073 206733220 206728246 Zm00008a023073 Zm00008a023073,Zm00008a023073 unchanged
Zm00008a023073_T01.v1.1.exon.4 chr05 206730904 206731065 Zm00008a023073 206733220 206728246 Zm00008a023073 Zm00008a023073,Zm00008a023073 unchanged
Zm00008a023073_T01.v1.1.exon.5 chr05 206730791 206730832 Zm00008a023073 206733220 206728246 Zm00008a023073 Zm00008a023073,Zm00008a023073 unchanged
Zm00008a023073_T01.v1.1.exon.6 chr05 206729344 206729415 Zm00008a023073 206733220 206728246 Zm00008a023073 Zm00008a023073,Zm00008a023073 unchanged
Zm00008a023073_T01.v1.1.exon.7 chr05 206728762 206729124 Zm00008a023073 206733220 206728246 Zm00008a023073 Zm00008a023073,Zm00008a023073 unchanged
Zm00008a023073_T01.v1.1.exon.8 chr05 206728582 206728629 Zm00008a023073 206733220 206728246 Zm00008a023073 Zm00008a023073,Zm00008a023073 unchanged
Zm00008a023073_T01.v1.1.exon.9 chr05 206727834 206728246 Zm00008a023073 206733220 206728246 Zm00008a023073 Zm00008a023073,Zm00008a023073 unchanged
Zm00008a023074_T01.v1.1.exon.1 chr05 206733614 206733860 Zm00008a023074 206733614 206738943 Zm00008a023074 Zm00008a023074,Zm00008a023074 unchanged
Zm00008a023074_T01.v1.1.exon.2 chr05 206733955 206734077 Zm00008a023074 206733614 206738943 Zm00008a023074 Zm00008a023074,Zm00008a023074 unchanged
Zm00008a023074_T01.v1.1.exon.3 chr05 206734168 206734266 Zm00008a023074 206733614 206738943 Zm00008a023074 Zm00008a023074,Zm00008a023074 unchanged
Zm00008a023074_T01.v1.1.exon.4 chr05 206734537 206734593 Zm00008a023074 206733614 206738943 Zm00008a023074 Zm00008a023074,Zm00008a023074 unchanged
Zm00008a023074_T01.v1.1.exon.5 chr05 206734926 206734981 Zm00008a023074 206733614 206738943 Zm00008a023074 Zm00008a023074,Zm00008a023074 unchanged
Zm00008a023074_T01.v1.1.exon.6 chr05 206735060 206735152 Zm00008a023074 206733614 206738943 Zm00008a023074 Zm00008a023074,Zm00008a023074 unchanged
Zm00008a023074_T01.v1.1.exon.7 chr05 206735436 206735526 Zm00008a023074 206733614 206738943 Zm00008a023074 Zm00008a023074,Zm00008a023074 unchanged
Zm00008a023074_T01.v1.1.exon.8 chr05 206735612 206735649 Zm00008a023074 206733614 206738943 Zm00008a023074 Zm00008a023074,Zm00008a023074 unchanged
Zm00008a023074_T01.v1.1.exon.9 chr05 206735728 206735766 Zm00008a023074 206733614 206738943 Zm00008a023074 Zm00008a023074,Zm00008a023074 unchanged
Zm00008a023074_T01.v1.1.exon.10 chr05 206736043 206736119 Zm00008a023074 206733614 206738943 Zm00008a023074 Zm00008a023074,Zm00008a023074 unchanged
Zm00008a023074_T01.v1.1.exon.11 chr05 206736193 206736277 Zm00008a023074 206733614 206738943 Zm00008a023074 Zm00008a023074,Zm00008a023074 unchanged
Zm00008a023074_T01.v1.1.exon.12 chr05 206736344 206736443 Zm00008a023074 206733614 206738943 Zm00008a023074 Zm00008a023074,Zm00008a023074 unchanged
Zm00008a023074_T01.v1.1.exon.13 chr05 206736586 206736682 Zm00008a023074 206733614 206738943 Zm00008a023074 Zm00008a023074,Zm00008a023074 unchanged
Zm00008a023074_T01.v1.1.exon.14 chr05 206737101 206737172 Zm00008a023074 206733614 206738943 Zm00008a023074 Zm00008a023074,Zm00008a023074 unchanged
Zm00008a023074_T01.v1.1.exon.15 chr05 206737260 206737326 Zm00008a023074 206733614 206738943 Zm00008a023074 Zm00008a023074,Zm00008a023074 unchanged
Zm00008a023074_T01.v1.1.exon.16 chr05 206737401 206737751 Zm00008a023074 206733614 206738943 Zm00008a023074 Zm00008a023074,Zm00008a023074 unchanged
Zm00008a023074_T01.v1.1.exon.17 chr05 206738105 206738159 Zm00008a023074 206733614 206738943 Zm00008a023074 Zm00008a023074,Zm00008a023074 unchanged
Zm00008a023074_T01.v1.1.exon.18 chr05 206738235 206738943 Zm00008a023074 206733614 206738943 Zm00008a023074 Zm00008a023074,Zm00008a023074 unchanged
Zm00008a023075_T01.v1.1.exon.1 chr05 206762404 206762471 Zm00008a023075 206762404 206749837 Zm00008a023075 Zm00008a023075,Zm00008a023075 unchanged
Zm00008a023075_T01.v1.1.exon.2 chr05 206751504 206751675 Zm00008a023075 206762404 206749837 Zm00008a023075 Zm00008a023075,Zm00008a023075 unchanged
Zm00008a023075_T01.v1.1.exon.3 chr05 206751278 206751397 Zm00008a023075 206762404 206749837 Zm00008a023075 Zm00008a023075,Zm00008a023075 unchanged
Zm00008a023075_T01.v1.1.exon.4 chr05 206751087 206751199 Zm00008a023075 206762404 206749837 Zm00008a023075 Zm00008a023075,Zm00008a023075 unchanged
Zm00008a023075_T01.v1.1.exon.5 chr05 206750931 206750996 Zm00008a023075 206762404 206749837 Zm00008a023075 Zm00008a023075,Zm00008a023075 unchanged
Zm00008a023075_T01.v1.1.exon.6 chr05 206750191 206750335 Zm00008a023075 206762404 206749837 Zm00008a023075 Zm00008a023075,Zm00008a023075 unchanged
Zm00008a023075_T01.v1.1.exon.7 chr05 206749518 206749837 Zm00008a023075 206762404 206749837 Zm00008a023075 Zm00008a023075,Zm00008a023075 unchanged
Zm00008a023076_T01.v1.1.exon.1 chr05 206782889 206783311 Zm00008a023076 206782889 206784470 Zm00008a023076 Zm00008a023076,Zm00008a023076 unchanged
Zm00008a023076_T01.v1.1.exon.2 chr05 206783440 206783510 Zm00008a023076 206782889 206784470 Zm00008a023076 Zm00008a023076,Zm00008a023076 unchanged
Zm00008a023076_T01.v1.1.exon.3 chr05 206783611 206783802 Zm00008a023076 206782889 206784470 Zm00008a023076 Zm00008a023076,Zm00008a023076 unchanged
Zm00008a023076_T01.v1.1.exon.4 chr05 206784033 206784470 Zm00008a023076 206782889 206784470 Zm00008a023076 Zm00008a023076,Zm00008a023076 unchanged
Zm00008a023077_T01.v1.1.exon.1 chr05 206797920 206798417 Zm00008a023077 206797920 206797384 Zm00008a023077 Zm00008a023077,Zm00008a023077 unchanged
Zm00008a023077_T01.v1.1.exon.2 chr05 206797364 206797384 Zm00008a023077 206797920 206797384 Zm00008a023077 Zm00008a023077,Zm00008a023077 unchanged
Zm00008a023081_T01.v1.1.exon.1 chr05 206884431 206884716 Zm00008a023081 206884431 206893458 Zm00008a023081 Zm00008a023081,Zm00008a023081 unchanged
Zm00008a023081_T01.v1.1.exon.2 chr05 206886886 206888689 Zm00008a023081 206884431 206893458 Zm00008a023081 Zm00008a023081,Zm00008a023081 unchanged
Zm00008a023081_T01.v1.1.exon.3 chr05 206891550 206892995 Zm00008a023081 206884431 206893458 Zm00008a023081 Zm00008a023081,Zm00008a023081 unchanged
Zm00008a023081_T01.v1.1.exon.4 chr05 206893092 206893458 Zm00008a023081 206884431 206893458 Zm00008a023081 Zm00008a023081,Zm00008a023081 unchanged
Zm00008a023082_T01.v1.1.exon.1 chr05 206895357 206895756 Zm00008a023082 206895357 206894423 Zm00008a023082 Zm00008a023082,Zm00008a023082 unchanged
Zm00008a023082_T01.v1.1.exon.2 chr05 206895127 206895259 Zm00008a023082 206895357 206894423 Zm00008a023082 Zm00008a023082,Zm00008a023082 unchanged
Zm00008a023082_T01.v1.1.exon.3 chr05 206894893 206895005 Zm00008a023082 206895357 206894423 Zm00008a023082 Zm00008a023082,Zm00008a023082 unchanged
Zm00008a023082_T01.v1.1.exon.4 chr05 206894688 206894792 Zm00008a023082 206895357 206894423 Zm00008a023082 Zm00008a023082,Zm00008a023082 unchanged
Zm00008a023082_T01.v1.1.exon.5 chr05 206894513 206894601 Zm00008a023082 206895357 206894423 Zm00008a023082 Zm00008a023082,Zm00008a023082 unchanged
Zm00008a023082_T01.v1.1.exon.6 chr05 206893541 206894423 Zm00008a023082 206895357 206894423 Zm00008a023082 Zm00008a023082,Zm00008a023082 unchanged
Zm00008a023083_T01.v1.1.exon.1 chr05 206957157 206957248 Zm00008a023083 206957157 206955765 Zm00008a023083 Zm00008a023083,Zm00008a023083 unchanged
Zm00008a023083_T01.v1.1.exon.2 chr05 206956440 206956602 Zm00008a023083 206957157 206955765 Zm00008a023083 Zm00008a023083,Zm00008a023083 unchanged
Zm00008a023083_T01.v1.1.exon.3 chr05 206956299 206956397 Zm00008a023083 206957157 206955765 Zm00008a023083 Zm00008a023083,Zm00008a023083 unchanged
Zm00008a023083_T01.v1.1.exon.4 chr05 206955592 206955765 Zm00008a023083 206957157 206955765 Zm00008a023083 Zm00008a023083,Zm00008a023083 unchanged
Zm00008a023088_T01.v1.1.exon.1 chr05 207006162 207006392 Zm00008a023088 207006162 207005760 Zm00008a023088 Zm00008a023088,Zm00008a023088 unchanged
Zm00008a023088_T01.v1.1.exon.2 chr05 207005886 207005975 Zm00008a023088 207006162 207005760 Zm00008a023088 Zm00008a023088,Zm00008a023088 unchanged
Zm00008a023088_T01.v1.1.exon.3 chr05 207005668 207005760 Zm00008a023088 207006162 207005760 Zm00008a023088 Zm00008a023088,Zm00008a023088 unchanged
Zm00008a023092_T01.v1.1.exon.1 chr05 207011450 207012511 Zm00008a023092 207011450 207012511 Zm00008a023092 Zm00008a023092,Zm00008a023092 unchanged
Zm00008a023097_T01.v1.1.exon.1 chr05 207090213 207090528 Zm00008a023097 207090213 207096455 Zm00008a023097 Zm00008a023097,Zm00008a023097 unchanged
Zm00008a023097_T01.v1.1.exon.2 chr05 207090617 207090907 Zm00008a023097 207090213 207096455 Zm00008a023097 Zm00008a023097,Zm00008a023097 unchanged
Zm00008a023097_T01.v1.1.exon.3 chr05 207091786 207092122 Zm00008a023097 207090213 207096455 Zm00008a023097 Zm00008a023097,Zm00008a023097 unchanged
Zm00008a023097_T01.v1.1.exon.4 chr05 207093483 207093814 Zm00008a023097 207090213 207096455 Zm00008a023097 Zm00008a023097,Zm00008a023097 unchanged
Zm00008a023097_T01.v1.1.exon.5 chr05 207094040 207094287 Zm00008a023097 207090213 207096455 Zm00008a023097 Zm00008a023097,Zm00008a023097 unchanged
Zm00008a023097_T01.v1.1.exon.6 chr05 207094628 207095207 Zm00008a023097 207090213 207096455 Zm00008a023097 Zm00008a023097,Zm00008a023097 unchanged
Zm00008a023097_T01.v1.1.exon.7 chr05 207095289 207095402 Zm00008a023097 207090213 207096455 Zm00008a023097 Zm00008a023097,Zm00008a023097 unchanged
Zm00008a023097_T01.v1.1.exon.8 chr05 207095486 207096455 Zm00008a023097 207090213 207096455 Zm00008a023097 Zm00008a023097,Zm00008a023097 unchanged
Zm00008a023098_T01.v1.1.exon.1 chr05 207101116 207101858 Zm00008a023098 207101116 207100967 Zm00008a023098 Zm00008a023098,Zm00008a023098 unchanged
Zm00008a023098_T01.v1.1.exon.2 chr05 207100763 207100967 Zm00008a023098 207101116 207100967 Zm00008a023098 Zm00008a023098,Zm00008a023098 unchanged
Zm00008a023099_T01.v1.1.exon.1 chr05 207133838 207136513 Zm00008a023099 207133838 207136513 Zm00008a023099 Zm00008a023099,Zm00008a023099 unchanged
Zm00008a023100_T01.v1.1.exon.1 chr05 207147188 207147646 Zm00008a023100 207147188 207143425 Zm00008a023100 Zm00008a023100,Zm00008a023100 unchanged
Zm00008a023100_T01.v1.1.exon.2 chr05 207145386 207145747 Zm00008a023100 207147188 207143425 Zm00008a023100 Zm00008a023100,Zm00008a023100 unchanged
Zm00008a023100_T01.v1.1.exon.3 chr05 207145254 207145297 Zm00008a023100 207147188 207143425 Zm00008a023100 Zm00008a023100,Zm00008a023100 unchanged
Zm00008a023100_T01.v1.1.exon.4 chr05 207143740 207143954 Zm00008a023100 207147188 207143425 Zm00008a023100 Zm00008a023100,Zm00008a023100 unchanged
Zm00008a023100_T01.v1.1.exon.5 chr05 207143524 207143648 Zm00008a023100 207147188 207143425 Zm00008a023100 Zm00008a023100,Zm00008a023100 unchanged
Zm00008a023100_T01.v1.1.exon.6 chr05 207142996 207143425 Zm00008a023100 207147188 207143425 Zm00008a023100 Zm00008a023100,Zm00008a023100 unchanged
Zm00008a023101_T01.v1.1.exon.1 chr05 207153134 207153898 Zm00008a023101 207153134 207152993 Zm00008a023101 Zm00008a023101,Zm00008a023101 unchanged
Zm00008a023101_T01.v1.1.exon.2 chr05 207152781 207152993 Zm00008a023101 207153134 207152993 Zm00008a023101 Zm00008a023101,Zm00008a023101 unchanged
Zm00008a023102_T01.v1.1.exon.1 chr05 207156423 207159071 Zm00008a023102 207156423 207159071 Zm00008a023102 Zm00008a023102,Zm00008a023102 unchanged
Zm00008a023103_T01.v1.1.exon.1 chr05 207197741 207198205 Zm00008a023103 207197741 207193967 Zm00008a023103 Zm00008a023103,Zm00008a023103 unchanged
Zm00008a023103_T01.v1.1.exon.2 chr05 207195947 207196308 Zm00008a023103 207197741 207193967 Zm00008a023103 Zm00008a023103,Zm00008a023103 unchanged
Zm00008a023103_T01.v1.1.exon.3 chr05 207195814 207195857 Zm00008a023103 207197741 207193967 Zm00008a023103 Zm00008a023103,Zm00008a023103 unchanged
Zm00008a023103_T01.v1.1.exon.4 chr05 207194289 207194503 Zm00008a023103 207197741 207193967 Zm00008a023103 Zm00008a023103,Zm00008a023103 unchanged
Zm00008a023103_T01.v1.1.exon.5 chr05 207194073 207194197 Zm00008a023103 207197741 207193967 Zm00008a023103 Zm00008a023103,Zm00008a023103 unchanged
Zm00008a023103_T01.v1.1.exon.6 chr05 207193536 207193967 Zm00008a023103 207197741 207193967 Zm00008a023103 Zm00008a023103,Zm00008a023103 unchanged
Zm00008a023105_T01.v1.1.exon.1 chr05 207283521 207283984 Zm00008a023105 207283521 207288381 Zm00008a023105 Zm00008a023105,Zm00008a023105 unchanged
Zm00008a023105_T01.v1.1.exon.2 chr05 207284163 207284253 Zm00008a023105 207283521 207288381 Zm00008a023105 Zm00008a023105,Zm00008a023105 unchanged
Zm00008a023105_T01.v1.1.exon.3 chr05 207285155 207285425 Zm00008a023105 207283521 207288381 Zm00008a023105 Zm00008a023105,Zm00008a023105 unchanged
Zm00008a023105_T01.v1.1.exon.4 chr05 207285517 207285779 Zm00008a023105 207283521 207288381 Zm00008a023105 Zm00008a023105,Zm00008a023105 unchanged
Zm00008a023105_T01.v1.1.exon.5 chr05 207286106 207286321 Zm00008a023105 207283521 207288381 Zm00008a023105 Zm00008a023105,Zm00008a023105 unchanged
Zm00008a023105_T01.v1.1.exon.6 chr05 207286408 207286539 Zm00008a023105 207283521 207288381 Zm00008a023105 Zm00008a023105,Zm00008a023105 unchanged
Zm00008a023105_T01.v1.1.exon.7 chr05 207286623 207286771 Zm00008a023105 207283521 207288381 Zm00008a023105 Zm00008a023105,Zm00008a023105 unchanged
Zm00008a023105_T01.v1.1.exon.8 chr05 207287704 207288381 Zm00008a023105 207283521 207288381 Zm00008a023105 Zm00008a023105,Zm00008a023105 unchanged
Zm00008a023109_T01.v1.1.exon.1 chr05 207316878 207316994 Zm00008a023109 207316878 207317738 Zm00008a023109 Zm00008a023109,Zm00008a023109 unchanged
Zm00008a023109_T01.v1.1.exon.2 chr05 207317214 207317303 Zm00008a023109 207316878 207317738 Zm00008a023109 Zm00008a023109,Zm00008a023109 unchanged
Zm00008a023109_T01.v1.1.exon.3 chr05 207317398 207317738 Zm00008a023109 207316878 207317738 Zm00008a023109 Zm00008a023109,Zm00008a023109 unchanged
Zm00008a023121_T01.v1.1.exon.1 chr05 207528309 207528482 Zm00008a023121 207528309 207532449 Zm00008a023121 Zm00008a023121,Zm00008a023121 unchanged
Zm00008a023121_T01.v1.1.exon.2 chr05 207531133 207532449 Zm00008a023121 207528309 207532449 Zm00008a023121 Zm00008a023121,Zm00008a023121 unchanged
Zm00008a023122_T01.v1.1.exon.1 chr05 207548652 207548657 Zm00008a023122 207548652 207547131 Zm00008a023122 Zm00008a023122,Zm00008a023122 unchanged
Zm00008a023122_T01.v1.1.exon.2 chr05 207548270 207548602 Zm00008a023122 207548652 207547131 Zm00008a023122 Zm00008a023122,Zm00008a023122 unchanged
Zm00008a023122_T01.v1.1.exon.3 chr05 207547126 207547131 Zm00008a023122 207548652 207547131 Zm00008a023122 Zm00008a023122,Zm00008a023122 unchanged
Zm00008a023123_T01.v1.1.exon.1 chr05 207552554 207552931 Zm00008a023123 207552554 207549300 Zm00008a023123 Zm00008a023123,Zm00008a023123 unchanged
Zm00008a023123_T01.v1.1.exon.2 chr05 207552421 207552543 Zm00008a023123 207552554 207549300 Zm00008a023123 Zm00008a023123,Zm00008a023123 unchanged
Zm00008a023123_T01.v1.1.exon.3 chr05 207549796 207549848 Zm00008a023123 207552554 207549300 Zm00008a023123 Zm00008a023123,Zm00008a023123 unchanged
Zm00008a023123_T01.v1.1.exon.4 chr05 207549267 207549300 Zm00008a023123 207552554 207549300 Zm00008a023123 Zm00008a023123,Zm00008a023123 unchanged
Zm00008a023124_T01.v1.1.exon.1 chr05 207552992 207553297 Zm00008a023124 207552992 207553297 Zm00008a023124 Zm00008a023124,Zm00008a023124 unchanged
Zm00008a023125_T01.v1.1.exon.1 chr05 207556596 207557559 Zm00008a023125 207556596 207554862 Zm00008a023125 Zm00008a023125,Zm00008a023125 unchanged
Zm00008a023125_T01.v1.1.exon.2 chr05 207556367 207556507 Zm00008a023125 207556596 207554862 Zm00008a023125 Zm00008a023125,Zm00008a023125 unchanged
Zm00008a023125_T01.v1.1.exon.3 chr05 207555891 207556123 Zm00008a023125 207556596 207554862 Zm00008a023125 Zm00008a023125,Zm00008a023125 unchanged
Zm00008a023125_T01.v1.1.exon.4 chr05 207555514 207555780 Zm00008a023125 207556596 207554862 Zm00008a023125 Zm00008a023125,Zm00008a023125 unchanged
Zm00008a023125_T01.v1.1.exon.5 chr05 207554446 207554862 Zm00008a023125 207556596 207554862 Zm00008a023125 Zm00008a023125,Zm00008a023125 unchanged
Zm00008a023126_T01.v1.1.exon.1 chr05 207573581 207573946 Zm00008a023126 207573581 207562196 Zm00008a023126 Zm00008a023126,Zm00008a023126 unchanged
Zm00008a023126_T01.v1.1.exon.2 chr05 207572854 207572931 Zm00008a023126 207573581 207562196 Zm00008a023126 Zm00008a023126,Zm00008a023126 unchanged
Zm00008a023126_T01.v1.1.exon.3 chr05 207569549 207569704 Zm00008a023126 207573581 207562196 Zm00008a023126 Zm00008a023126,Zm00008a023126 unchanged
Zm00008a023126_T01.v1.1.exon.4 chr05 207565883 207566242 Zm00008a023126 207573581 207562196 Zm00008a023126 Zm00008a023126,Zm00008a023126 unchanged
Zm00008a023126_T01.v1.1.exon.5 chr05 207565518 207565672 Zm00008a023126 207573581 207562196 Zm00008a023126 Zm00008a023126,Zm00008a023126 unchanged
Zm00008a023126_T01.v1.1.exon.6 chr05 207565360 207565425 Zm00008a023126 207573581 207562196 Zm00008a023126 Zm00008a023126,Zm00008a023126 unchanged
Zm00008a023126_T01.v1.1.exon.7 chr05 207564756 207564834 Zm00008a023126 207573581 207562196 Zm00008a023126 Zm00008a023126,Zm00008a023126 unchanged
Zm00008a023126_T01.v1.1.exon.8 chr05 207564518 207564673 Zm00008a023126 207573581 207562196 Zm00008a023126 Zm00008a023126,Zm00008a023126 unchanged
Zm00008a023126_T01.v1.1.exon.9 chr05 207563588 207563698 Zm00008a023126 207573581 207562196 Zm00008a023126 Zm00008a023126,Zm00008a023126 unchanged
Zm00008a023126_T01.v1.1.exon.10 chr05 207563407 207563476 Zm00008a023126 207573581 207562196 Zm00008a023126 Zm00008a023126,Zm00008a023126 unchanged
Zm00008a023126_T01.v1.1.exon.11 chr05 207562180 207562196 Zm00008a023126 207573581 207562196 Zm00008a023126 Zm00008a023126,Zm00008a023126 unchanged
Zm00008a023127_T01.v1.1.exon.1 chr05 207577420 207578076 Zm00008a023127 207577420 207576873 Zm00008a023127 Zm00008a023127,Zm00008a023127 unchanged
Zm00008a023127_T01.v1.1.exon.2 chr05 207576652 207576873 Zm00008a023127 207577420 207576873 Zm00008a023127 Zm00008a023127,Zm00008a023127 unchanged
Zm00008a023128_T01.v1.1.exon.1 chr05 207581929 207582185 Zm00008a023128 207581929 207579052 Zm00008a023128 Zm00008a023128,Zm00008a023128 unchanged
Zm00008a023128_T01.v1.1.exon.2 chr05 207581721 207581814 Zm00008a023128 207581929 207579052 Zm00008a023128 Zm00008a023128,Zm00008a023128 unchanged
Zm00008a023128_T01.v1.1.exon.3 chr05 207580199 207580282 Zm00008a023128 207581929 207579052 Zm00008a023128 Zm00008a023128,Zm00008a023128 unchanged
Zm00008a023128_T01.v1.1.exon.4 chr05 207579084 207579391 Zm00008a023128 207581929 207579052 Zm00008a023128 Zm00008a023128,Zm00008a023128 unchanged
Zm00008a023128_T01.v1.1.exon.5 chr05 207579003 207579052 Zm00008a023128 207581929 207579052 Zm00008a023128 Zm00008a023128,Zm00008a023128 unchanged
Zm00008a023131_T01.v1.1.exon.1 chr05 207615711 207615918 Zm00008a023131 207615711 207613215 Zm00008a023131 Zm00008a023131,Zm00008a023131 unchanged
Zm00008a023131_T01.v1.1.exon.2 chr05 207614264 207615604 Zm00008a023131 207615711 207613215 Zm00008a023131 Zm00008a023131,Zm00008a023131 unchanged
Zm00008a023131_T01.v1.1.exon.3 chr05 207612585 207613215 Zm00008a023131 207615711 207613215 Zm00008a023131 Zm00008a023131,Zm00008a023131 unchanged
Zm00008a023132_T01.v1.1.exon.1 chr05 207641523 207641742 Zm00008a023132 207641523 207636935 Zm00008a023132 Zm00008a023132,Zm00008a023132 unchanged
Zm00008a023132_T01.v1.1.exon.2 chr05 207641345 207641418 Zm00008a023132 207641523 207636935 Zm00008a023132 Zm00008a023132,Zm00008a023132 unchanged
Zm00008a023132_T01.v1.1.exon.3 chr05 207639992 207640133 Zm00008a023132 207641523 207636935 Zm00008a023132 Zm00008a023132,Zm00008a023132 unchanged
Zm00008a023132_T01.v1.1.exon.4 chr05 207639595 207639882 Zm00008a023132 207641523 207636935 Zm00008a023132 Zm00008a023132,Zm00008a023132 unchanged
Zm00008a023132_T01.v1.1.exon.5 chr05 207639360 207639513 Zm00008a023132 207641523 207636935 Zm00008a023132 Zm00008a023132,Zm00008a023132 unchanged
Zm00008a023132_T01.v1.1.exon.6 chr05 207638334 207639278 Zm00008a023132 207641523 207636935 Zm00008a023132 Zm00008a023132,Zm00008a023132 unchanged
Zm00008a023132_T01.v1.1.exon.7 chr05 207637982 207638243 Zm00008a023132 207641523 207636935 Zm00008a023132 Zm00008a023132,Zm00008a023132 unchanged
Zm00008a023132_T01.v1.1.exon.8 chr05 207637852 207637925 Zm00008a023132 207641523 207636935 Zm00008a023132 Zm00008a023132,Zm00008a023132 unchanged
Zm00008a023132_T01.v1.1.exon.9 chr05 207637370 207637481 Zm00008a023132 207641523 207636935 Zm00008a023132 Zm00008a023132,Zm00008a023132 unchanged
Zm00008a023132_T01.v1.1.exon.10 chr05 207636347 207636935 Zm00008a023132 207641523 207636935 Zm00008a023132 Zm00008a023132,Zm00008a023132 unchanged
Zm00008a023133_T01.v1.1.exon.1 chr05 207644629 207644875 Zm00008a023133 207644629 207647524 Zm00008a023133 Zm00008a023133,Zm00008a023133 unchanged
Zm00008a023133_T01.v1.1.exon.2 chr05 207644983 207645068 Zm00008a023133 207644629 207647524 Zm00008a023133 Zm00008a023133,Zm00008a023133 unchanged
Zm00008a023133_T01.v1.1.exon.3 chr05 207645609 207645711 Zm00008a023133 207644629 207647524 Zm00008a023133 Zm00008a023133,Zm00008a023133 unchanged
Zm00008a023133_T01.v1.1.exon.4 chr05 207645933 207646003 Zm00008a023133 207644629 207647524 Zm00008a023133 Zm00008a023133,Zm00008a023133 unchanged
Zm00008a023133_T01.v1.1.exon.5 chr05 207646082 207646413 Zm00008a023133 207644629 207647524 Zm00008a023133 Zm00008a023133,Zm00008a023133 unchanged
Zm00008a023133_T01.v1.1.exon.6 chr05 207646865 207646907 Zm00008a023133 207644629 207647524 Zm00008a023133 Zm00008a023133,Zm00008a023133 unchanged
Zm00008a023133_T01.v1.1.exon.7 chr05 207647012 207647080 Zm00008a023133 207644629 207647524 Zm00008a023133 Zm00008a023133,Zm00008a023133 unchanged
Zm00008a023133_T01.v1.1.exon.8 chr05 207647315 207647524 Zm00008a023133 207644629 207647524 Zm00008a023133 Zm00008a023133,Zm00008a023133 unchanged
Zm00008a023134_T01.v1.1.exon.1 chr05 207717346 207717903 Zm00008a023134 207717346 207720583 Zm00008a023134 Zm00008a023134,Zm00008a023134 unchanged
Zm00008a023134_T01.v1.1.exon.2 chr05 207718724 207720583 Zm00008a023134 207717346 207720583 Zm00008a023134 Zm00008a023134,Zm00008a023134 unchanged
Zm00008a023140_T01.v1.1.exon.1 chr05 207942430 207942657 Zm00008a023140 207942430 207942254 Zm00008a023140 Zm00008a023140,Zm00008a023140 unchanged
Zm00008a023140_T01.v1.1.exon.2 chr05 207941619 207942254 Zm00008a023140 207942430 207942254 Zm00008a023140 Zm00008a023140,Zm00008a023140 unchanged
Zm00008a023143_T01.v1.1.exon.1 chr05 207957142 207957369 Zm00008a023143 207957142 207974430 Zm00008a023143 Zm00008a023143,Zm00008a023143 unchanged
Zm00008a023143_T01.v1.1.exon.2 chr05 207961169 207961220 Zm00008a023143 207957142 207974430 Zm00008a023143 Zm00008a023143,Zm00008a023143 unchanged
Zm00008a023143_T01.v1.1.exon.3 chr05 207961647 207962093 Zm00008a023143 207957142 207974430 Zm00008a023143 Zm00008a023143,Zm00008a023143 unchanged
Zm00008a023143_T01.v1.1.exon.4 chr05 207962201 207962386 Zm00008a023143 207957142 207974430 Zm00008a023143 Zm00008a023143,Zm00008a023143 unchanged
Zm00008a023143_T01.v1.1.exon.5 chr05 207962529 207962627 Zm00008a023143 207957142 207974430 Zm00008a023143 Zm00008a023143,Zm00008a023143 unchanged
Zm00008a023143_T01.v1.1.exon.6 chr05 207964414 207964551 Zm00008a023143 207957142 207974430 Zm00008a023143 Zm00008a023143,Zm00008a023143 unchanged
Zm00008a023143_T01.v1.1.exon.7 chr05 207965193 207965409 Zm00008a023143 207957142 207974430 Zm00008a023143 Zm00008a023143,Zm00008a023143 unchanged
Zm00008a023143_T01.v1.1.exon.8 chr05 207965772 207965959 Zm00008a023143 207957142 207974430 Zm00008a023143 Zm00008a023143,Zm00008a023143 unchanged
Zm00008a023143_T01.v1.1.exon.9 chr05 207966158 207966303 Zm00008a023143 207957142 207974430 Zm00008a023143 Zm00008a023143,Zm00008a023143 unchanged
Zm00008a023143_T01.v1.1.exon.10 chr05 207968268 207968345 Zm00008a023143 207957142 207974430 Zm00008a023143 Zm00008a023143,Zm00008a023143 unchanged
Zm00008a023143_T01.v1.1.exon.11 chr05 207971745 207971874 Zm00008a023143 207957142 207974430 Zm00008a023143 Zm00008a023143,Zm00008a023143 unchanged
Zm00008a023143_T01.v1.1.exon.12 chr05 207973307 207973553 Zm00008a023143 207957142 207974430 Zm00008a023143 Zm00008a023143,Zm00008a023143 unchanged
Zm00008a023143_T01.v1.1.exon.13 chr05 207973640 207973802 Zm00008a023143 207957142 207974430 Zm00008a023143 Zm00008a023143,Zm00008a023143 unchanged
Zm00008a023143_T01.v1.1.exon.14 chr05 207973963 207974430 Zm00008a023143 207957142 207974430 Zm00008a023143 Zm00008a023143,Zm00008a023143 unchanged
Zm00008a023154_T01.v1.1.exon.1 chr05 208247631 208247837 Zm00008a023154 208247631 208247837 Zm00008a023154 Zm00008a023154,Zm00008a023154 unchanged
Zm00008a023155_T01.v1.1.exon.1 chr05 208258676 208258980 Zm00008a023155 208258676 208255018 Zm00008a023155 Zm00008a023155,Zm00008a023155 unchanged
Zm00008a023155_T01.v1.1.exon.2 chr05 208256448 208256644 Zm00008a023155 208258676 208255018 Zm00008a023155 Zm00008a023155,Zm00008a023155 unchanged
Zm00008a023155_T01.v1.1.exon.3 chr05 208254801 208255018 Zm00008a023155 208258676 208255018 Zm00008a023155 Zm00008a023155,Zm00008a023155 unchanged
Zm00008a023156_T01.v1.1.exon.1 chr05 208268918 208268987 Zm00008a023156 208268918 208266438 Zm00008a023156 Zm00008a023156,Zm00008a023156 unchanged
Zm00008a023156_T01.v1.1.exon.2 chr05 208268684 208268831 Zm00008a023156 208268918 208266438 Zm00008a023156 Zm00008a023156,Zm00008a023156 unchanged
Zm00008a023156_T01.v1.1.exon.3 chr05 208266411 208266438 Zm00008a023156 208268918 208266438 Zm00008a023156 Zm00008a023156,Zm00008a023156 unchanged
Zm00008a023157_T01.v1.1.exon.1 chr05 208297219 208297226 Zm00008a023157 208297219 208290990 Zm00008a023157 Zm00008a023157,Zm00008a023157 unchanged
Zm00008a023157_T01.v1.1.exon.2 chr05 208295201 208295409 Zm00008a023157 208297219 208290990 Zm00008a023157 Zm00008a023157,Zm00008a023157 unchanged
Zm00008a023157_T01.v1.1.exon.3 chr05 208293022 208293128 Zm00008a023157 208297219 208290990 Zm00008a023157 Zm00008a023157,Zm00008a023157 unchanged
Zm00008a023157_T01.v1.1.exon.4 chr05 208292815 208292898 Zm00008a023157 208297219 208290990 Zm00008a023157 Zm00008a023157,Zm00008a023157 unchanged
Zm00008a023157_T01.v1.1.exon.5 chr05 208291091 208291438 Zm00008a023157 208297219 208290990 Zm00008a023157 Zm00008a023157,Zm00008a023157 unchanged
Zm00008a023157_T01.v1.1.exon.6 chr05 208290180 208290990 Zm00008a023157 208297219 208290990 Zm00008a023157 Zm00008a023157,Zm00008a023157 unchanged
Zm00008a023158_T01.v1.1.exon.1 chr05 208333362 208333460 Zm00008a023158 208333362 208334804 Zm00008a023158 Zm00008a023158,Zm00008a023158 unchanged
Zm00008a023158_T01.v1.1.exon.2 chr05 208333492 208333830 Zm00008a023158 208333362 208334804 Zm00008a023158 Zm00008a023158,Zm00008a023158 unchanged
Zm00008a023158_T01.v1.1.exon.3 chr05 208334775 208334804 Zm00008a023158 208333362 208334804 Zm00008a023158 Zm00008a023158,Zm00008a023158 unchanged
Zm00008a023161_T01.v1.1.exon.1 chr05 208358930 208359293 Zm00008a023161 208358930 208358798 Zm00008a023161 Zm00008a023161,Zm00008a023161 unchanged
Zm00008a023161_T01.v1.1.exon.2 chr05 208358424 208358798 Zm00008a023161 208358930 208358798 Zm00008a023161 Zm00008a023161,Zm00008a023161 unchanged
Zm00008a023162_T01.v1.1.exon.1 chr05 208413111 208413219 Zm00008a023162 208413111 208420471 Zm00008a023162 Zm00008a023162,Zm00008a023162 unchanged
Zm00008a023162_T01.v1.1.exon.2 chr05 208413865 208414006 Zm00008a023162 208413111 208420471 Zm00008a023162 Zm00008a023162,Zm00008a023162 unchanged
Zm00008a023162_T01.v1.1.exon.3 chr05 208414097 208414168 Zm00008a023162 208413111 208420471 Zm00008a023162 Zm00008a023162,Zm00008a023162 unchanged
Zm00008a023162_T01.v1.1.exon.4 chr05 208414258 208414329 Zm00008a023162 208413111 208420471 Zm00008a023162 Zm00008a023162,Zm00008a023162 unchanged
Zm00008a023162_T01.v1.1.exon.5 chr05 208414577 208414648 Zm00008a023162 208413111 208420471 Zm00008a023162 Zm00008a023162,Zm00008a023162 unchanged
Zm00008a023162_T01.v1.1.exon.6 chr05 208414741 208414812 Zm00008a023162 208413111 208420471 Zm00008a023162 Zm00008a023162,Zm00008a023162 unchanged
Zm00008a023162_T01.v1.1.exon.7 chr05 208414876 208414947 Zm00008a023162 208413111 208420471 Zm00008a023162 Zm00008a023162,Zm00008a023162 unchanged
Zm00008a023162_T01.v1.1.exon.8 chr05 208415128 208415199 Zm00008a023162 208413111 208420471 Zm00008a023162 Zm00008a023162,Zm00008a023162 unchanged
Zm00008a023162_T01.v1.1.exon.9 chr05 208415285 208415356 Zm00008a023162 208413111 208420471 Zm00008a023162 Zm00008a023162,Zm00008a023162 unchanged
Zm00008a023162_T01.v1.1.exon.10 chr05 208415436 208415504 Zm00008a023162 208413111 208420471 Zm00008a023162 Zm00008a023162,Zm00008a023162 unchanged
Zm00008a023162_T01.v1.1.exon.11 chr05 208415596 208415667 Zm00008a023162 208413111 208420471 Zm00008a023162 Zm00008a023162,Zm00008a023162 unchanged
Zm00008a023162_T01.v1.1.exon.12 chr05 208415768 208415839 Zm00008a023162 208413111 208420471 Zm00008a023162 Zm00008a023162,Zm00008a023162 unchanged
Zm00008a023162_T01.v1.1.exon.13 chr05 208415991 208416062 Zm00008a023162 208413111 208420471 Zm00008a023162 Zm00008a023162,Zm00008a023162 unchanged
Zm00008a023162_T01.v1.1.exon.14 chr05 208416140 208416211 Zm00008a023162 208413111 208420471 Zm00008a023162 Zm00008a023162,Zm00008a023162 unchanged
Zm00008a023162_T01.v1.1.exon.15 chr05 208416307 208416378 Zm00008a023162 208413111 208420471 Zm00008a023162 Zm00008a023162,Zm00008a023162 unchanged
Zm00008a023162_T01.v1.1.exon.16 chr05 208416456 208416527 Zm00008a023162 208413111 208420471 Zm00008a023162 Zm00008a023162,Zm00008a023162 unchanged
Zm00008a023162_T01.v1.1.exon.17 chr05 208416648 208416719 Zm00008a023162 208413111 208420471 Zm00008a023162 Zm00008a023162,Zm00008a023162 unchanged
Zm00008a023162_T01.v1.1.exon.18 chr05 208416801 208416872 Zm00008a023162 208413111 208420471 Zm00008a023162 Zm00008a023162,Zm00008a023162 unchanged
Zm00008a023162_T01.v1.1.exon.19 chr05 208416949 208417020 Zm00008a023162 208413111 208420471 Zm00008a023162 Zm00008a023162,Zm00008a023162 unchanged
Zm00008a023162_T01.v1.1.exon.20 chr05 208417143 208417214 Zm00008a023162 208413111 208420471 Zm00008a023162 Zm00008a023162,Zm00008a023162 unchanged
Zm00008a023162_T01.v1.1.exon.21 chr05 208417516 208417587 Zm00008a023162 208413111 208420471 Zm00008a023162 Zm00008a023162,Zm00008a023162 unchanged
Zm00008a023162_T01.v1.1.exon.22 chr05 208417672 208417757 Zm00008a023162 208413111 208420471 Zm00008a023162 Zm00008a023162,Zm00008a023162 unchanged
Zm00008a023162_T01.v1.1.exon.23 chr05 208417838 208417975 Zm00008a023162 208413111 208420471 Zm00008a023162 Zm00008a023162,Zm00008a023162 unchanged
Zm00008a023162_T01.v1.1.exon.24 chr05 208418191 208418556 Zm00008a023162 208413111 208420471 Zm00008a023162 Zm00008a023162,Zm00008a023162 unchanged
Zm00008a023162_T01.v1.1.exon.25 chr05 208418871 208419241 Zm00008a023162 208413111 208420471 Zm00008a023162 Zm00008a023162,Zm00008a023162 unchanged
Zm00008a023162_T01.v1.1.exon.26 chr05 208419842 208420471 Zm00008a023162 208413111 208420471 Zm00008a023162 Zm00008a023162,Zm00008a023162 unchanged
Zm00008a023163_T01.v1.1.exon.1 chr05 208425964 208426068 Zm00008a023163 208425964 208422714 Zm00008a023163 Zm00008a023163,Zm00008a023163 unchanged
Zm00008a023163_T01.v1.1.exon.2 chr05 208425130 208425309 Zm00008a023163 208425964 208422714 Zm00008a023163 Zm00008a023163,Zm00008a023163 unchanged
Zm00008a023163_T01.v1.1.exon.3 chr05 208424906 208425041 Zm00008a023163 208425964 208422714 Zm00008a023163 Zm00008a023163,Zm00008a023163 unchanged
Zm00008a023163_T01.v1.1.exon.4 chr05 208424178 208424314 Zm00008a023163 208425964 208422714 Zm00008a023163 Zm00008a023163,Zm00008a023163 unchanged
Zm00008a023163_T01.v1.1.exon.5 chr05 208422848 208422971 Zm00008a023163 208425964 208422714 Zm00008a023163 Zm00008a023163,Zm00008a023163 unchanged
Zm00008a023163_T01.v1.1.exon.6 chr05 208422167 208422714 Zm00008a023163 208425964 208422714 Zm00008a023163 Zm00008a023163,Zm00008a023163 unchanged
Zm00008a023170_T01.v1.1.exon.1 chr05 208523754 208523777 Zm00008a023170 208523754 208559146 Zm00008a023170 Zm00008a023170,Zm00008a023170 unchanged
Zm00008a023170_T01.v1.1.exon.2 chr05 208523867 208524026 Zm00008a023170 208523754 208559146 Zm00008a023170 Zm00008a023170,Zm00008a023170 unchanged
Zm00008a023170_T01.v1.1.exon.3 chr05 208524812 208524966 Zm00008a023170 208523754 208559146 Zm00008a023170 Zm00008a023170,Zm00008a023170 unchanged
Zm00008a023170_T01.v1.1.exon.4 chr05 208525058 208525159 Zm00008a023170 208523754 208559146 Zm00008a023170 Zm00008a023170,Zm00008a023170 unchanged
Zm00008a023170_T01.v1.1.exon.5 chr05 208525251 208525332 Zm00008a023170 208523754 208559146 Zm00008a023170 Zm00008a023170,Zm00008a023170 unchanged
Zm00008a023170_T01.v1.1.exon.6 chr05 208525453 208525565 Zm00008a023170 208523754 208559146 Zm00008a023170 Zm00008a023170,Zm00008a023170 unchanged
Zm00008a023170_T01.v1.1.exon.7 chr05 208525780 208525848 Zm00008a023170 208523754 208559146 Zm00008a023170 Zm00008a023170,Zm00008a023170 unchanged
Zm00008a023170_T01.v1.1.exon.8 chr05 208526723 208526867 Zm00008a023170 208523754 208559146 Zm00008a023170 Zm00008a023170,Zm00008a023170 unchanged
Zm00008a023170_T01.v1.1.exon.9 chr05 208527381 208527612 Zm00008a023170 208523754 208559146 Zm00008a023170 Zm00008a023170,Zm00008a023170 unchanged
Zm00008a023170_T01.v1.1.exon.10 chr05 208527712 208527998 Zm00008a023170 208523754 208559146 Zm00008a023170 Zm00008a023170,Zm00008a023170 unchanged
Zm00008a023170_T01.v1.1.exon.11 chr05 208528085 208528221 Zm00008a023170 208523754 208559146 Zm00008a023170 Zm00008a023170,Zm00008a023170 unchanged
Zm00008a023170_T01.v1.1.exon.12 chr05 208528923 208529010 Zm00008a023170 208523754 208559146 Zm00008a023170 Zm00008a023170,Zm00008a023170 unchanged
Zm00008a023170_T01.v1.1.exon.13 chr05 208531879 208532010 Zm00008a023170 208523754 208559146 Zm00008a023170 Zm00008a023170,Zm00008a023170 unchanged
Zm00008a023170_T01.v1.1.exon.14 chr05 208532518 208532646 Zm00008a023170 208523754 208559146 Zm00008a023170 Zm00008a023170,Zm00008a023170 unchanged
Zm00008a023170_T01.v1.1.exon.15 chr05 208532937 208533064 Zm00008a023170 208523754 208559146 Zm00008a023170 Zm00008a023170,Zm00008a023170 unchanged
Zm00008a023170_T01.v1.1.exon.16 chr05 208533133 208533414 Zm00008a023170 208523754 208559146 Zm00008a023170 Zm00008a023170,Zm00008a023170 unchanged
Zm00008a023170_T01.v1.1.exon.17 chr05 208534335 208534460 Zm00008a023170 208523754 208559146 Zm00008a023170 Zm00008a023170,Zm00008a023170 unchanged
Zm00008a023170_T01.v1.1.exon.18 chr05 208534994 208535067 Zm00008a023170 208523754 208559146 Zm00008a023170 Zm00008a023170,Zm00008a023170 unchanged
Zm00008a023170_T01.v1.1.exon.19 chr05 208535188 208535437 Zm00008a023170 208523754 208559146 Zm00008a023170 Zm00008a023170,Zm00008a023170 unchanged
Zm00008a023170_T01.v1.1.exon.20 chr05 208542119 208542298 Zm00008a023170 208523754 208559146 Zm00008a023170 Zm00008a023170,Zm00008a023170 unchanged
Zm00008a023170_T01.v1.1.exon.21 chr05 208542378 208542498 Zm00008a023170 208523754 208559146 Zm00008a023170 Zm00008a023170,Zm00008a023170 unchanged
Zm00008a023170_T01.v1.1.exon.22 chr05 208544684 208544764 Zm00008a023170 208523754 208559146 Zm00008a023170 Zm00008a023170,Zm00008a023170 unchanged
Zm00008a023170_T01.v1.1.exon.23 chr05 208544852 208544901 Zm00008a023170 208523754 208559146 Zm00008a023170 Zm00008a023170,Zm00008a023170 unchanged
Zm00008a023170_T01.v1.1.exon.24 chr05 208545076 208545142 Zm00008a023170 208523754 208559146 Zm00008a023170 Zm00008a023170,Zm00008a023170 unchanged
Zm00008a023170_T01.v1.1.exon.25 chr05 208552546 208552642 Zm00008a023170 208523754 208559146 Zm00008a023170 Zm00008a023170,Zm00008a023170 unchanged
Zm00008a023170_T01.v1.1.exon.26 chr05 208552990 208553071 Zm00008a023170 208523754 208559146 Zm00008a023170 Zm00008a023170,Zm00008a023170 unchanged
Zm00008a023170_T01.v1.1.exon.27 chr05 208553156 208553228 Zm00008a023170 208523754 208559146 Zm00008a023170 Zm00008a023170,Zm00008a023170 unchanged
Zm00008a023170_T01.v1.1.exon.28 chr05 208553346 208553362 Zm00008a023170 208523754 208559146 Zm00008a023170 Zm00008a023170,Zm00008a023170 unchanged
Zm00008a023170_T01.v1.1.exon.29 chr05 208557322 208557381 Zm00008a023170 208523754 208559146 Zm00008a023170 Zm00008a023170,Zm00008a023170 unchanged
Zm00008a023170_T01.v1.1.exon.30 chr05 208557463 208557570 Zm00008a023170 208523754 208559146 Zm00008a023170 Zm00008a023170,Zm00008a023170 unchanged
Zm00008a023170_T01.v1.1.exon.31 chr05 208557962 208558054 Zm00008a023170 208523754 208559146 Zm00008a023170 Zm00008a023170,Zm00008a023170 unchanged
Zm00008a023170_T01.v1.1.exon.32 chr05 208558150 208558212 Zm00008a023170 208523754 208559146 Zm00008a023170 Zm00008a023170,Zm00008a023170 unchanged
Zm00008a023170_T01.v1.1.exon.33 chr05 208558293 208559146 Zm00008a023170 208523754 208559146 Zm00008a023170 Zm00008a023170,Zm00008a023170 unchanged
Zm00008a023176_T01.v1.1.exon.1 chr05 208615096 208617465 Zm00008a023176 208615096 208617465 Zm00008a023176 Zm00008a023176,Zm00008a023176 unchanged
Zm00008a023177_T01.v1.1.exon.1 chr05 208669032 208671383 Zm00008a023177 208669032 208671383 Zm00008a023177 Zm00008a023177,Zm00008a023177 unchanged
Zm00008a023182_T01.v1.1.exon.1 chr05 208799429 208799515 Zm00008a023182 208799429 208799286 Zm00008a023182 Zm00008a023182,Zm00008a023182 unchanged
Zm00008a023182_T01.v1.1.exon.2 chr05 208798660 208799286 Zm00008a023182 208799429 208799286 Zm00008a023182 Zm00008a023182,Zm00008a023182 unchanged
Zm00008a023190_T01.v1.1.exon.1 chr05 208927333 208927872 Zm00008a023190 208927333 208935297 Zm00008a023190 Zm00008a023190,Zm00008a023190 unchanged
Zm00008a023190_T01.v1.1.exon.2 chr05 208928183 208928714 Zm00008a023190 208927333 208935297 Zm00008a023190 Zm00008a023190,Zm00008a023190 unchanged
Zm00008a023190_T01.v1.1.exon.3 chr05 208928820 208929074 Zm00008a023190 208927333 208935297 Zm00008a023190 Zm00008a023190,Zm00008a023190 unchanged
Zm00008a023190_T01.v1.1.exon.4 chr05 208929419 208929510 Zm00008a023190 208927333 208935297 Zm00008a023190 Zm00008a023190,Zm00008a023190 unchanged
Zm00008a023190_T01.v1.1.exon.5 chr05 208929997 208930194 Zm00008a023190 208927333 208935297 Zm00008a023190 Zm00008a023190,Zm00008a023190 unchanged
Zm00008a023190_T01.v1.1.exon.6 chr05 208930317 208930508 Zm00008a023190 208927333 208935297 Zm00008a023190 Zm00008a023190,Zm00008a023190 unchanged
Zm00008a023190_T01.v1.1.exon.7 chr05 208930590 208930811 Zm00008a023190 208927333 208935297 Zm00008a023190 Zm00008a023190,Zm00008a023190 unchanged
Zm00008a023190_T01.v1.1.exon.8 chr05 208931652 208931818 Zm00008a023190 208927333 208935297 Zm00008a023190 Zm00008a023190,Zm00008a023190 unchanged
Zm00008a023190_T01.v1.1.exon.9 chr05 208931912 208932005 Zm00008a023190 208927333 208935297 Zm00008a023190 Zm00008a023190,Zm00008a023190 unchanged
Zm00008a023190_T01.v1.1.exon.10 chr05 208932095 208932151 Zm00008a023190 208927333 208935297 Zm00008a023190 Zm00008a023190,Zm00008a023190 unchanged
Zm00008a023190_T01.v1.1.exon.11 chr05 208932232 208932360 Zm00008a023190 208927333 208935297 Zm00008a023190 Zm00008a023190,Zm00008a023190 unchanged
Zm00008a023190_T01.v1.1.exon.12 chr05 208932465 208932536 Zm00008a023190 208927333 208935297 Zm00008a023190 Zm00008a023190,Zm00008a023190 unchanged
Zm00008a023190_T01.v1.1.exon.13 chr05 208932926 208933039 Zm00008a023190 208927333 208935297 Zm00008a023190 Zm00008a023190,Zm00008a023190 unchanged
Zm00008a023190_T01.v1.1.exon.14 chr05 208933206 208933370 Zm00008a023190 208927333 208935297 Zm00008a023190 Zm00008a023190,Zm00008a023190 unchanged
Zm00008a023190_T01.v1.1.exon.15 chr05 208933468 208933596 Zm00008a023190 208927333 208935297 Zm00008a023190 Zm00008a023190,Zm00008a023190 unchanged
Zm00008a023190_T01.v1.1.exon.16 chr05 208933794 208933895 Zm00008a023190 208927333 208935297 Zm00008a023190 Zm00008a023190,Zm00008a023190 unchanged
Zm00008a023190_T01.v1.1.exon.17 chr05 208933991 208934067 Zm00008a023190 208927333 208935297 Zm00008a023190 Zm00008a023190,Zm00008a023190 unchanged
Zm00008a023190_T01.v1.1.exon.18 chr05 208934228 208934353 Zm00008a023190 208927333 208935297 Zm00008a023190 Zm00008a023190,Zm00008a023190 unchanged
Zm00008a023190_T01.v1.1.exon.19 chr05 208934433 208935297 Zm00008a023190 208927333 208935297 Zm00008a023190 Zm00008a023190,Zm00008a023190 unchanged
Zm00008a023193_T01.v1.1.exon.1 chr05 208974856 208974948 Zm00008a023193 208974856 208988677 Zm00008a023193 Zm00008a023193,Zm00008a023193 unchanged
Zm00008a023193_T01.v1.1.exon.2 chr05 208975957 208976161 Zm00008a023193 208974856 208988677 Zm00008a023193 Zm00008a023193,Zm00008a023193 unchanged
Zm00008a023193_T01.v1.1.exon.3 chr05 208976247 208976412 Zm00008a023193 208974856 208988677 Zm00008a023193 Zm00008a023193,Zm00008a023193 unchanged
Zm00008a023193_T01.v1.1.exon.4 chr05 208976862 208977084 Zm00008a023193 208974856 208988677 Zm00008a023193 Zm00008a023193,Zm00008a023193 unchanged
Zm00008a023193_T01.v1.1.exon.5 chr05 208977348 208977424 Zm00008a023193 208974856 208988677 Zm00008a023193 Zm00008a023193,Zm00008a023193 unchanged
Zm00008a023193_T01.v1.1.exon.6 chr05 208977522 208977703 Zm00008a023193 208974856 208988677 Zm00008a023193 Zm00008a023193,Zm00008a023193 unchanged
Zm00008a023193_T01.v1.1.exon.7 chr05 208977779 208977876 Zm00008a023193 208974856 208988677 Zm00008a023193 Zm00008a023193,Zm00008a023193 unchanged
Zm00008a023193_T01.v1.1.exon.8 chr05 208978173 208978306 Zm00008a023193 208974856 208988677 Zm00008a023193 Zm00008a023193,Zm00008a023193 unchanged
Zm00008a023193_T01.v1.1.exon.9 chr05 208978420 208978825 Zm00008a023193 208974856 208988677 Zm00008a023193 Zm00008a023193,Zm00008a023193 unchanged
Zm00008a023193_T01.v1.1.exon.10 chr05 208983732 208983853 Zm00008a023193 208974856 208988677 Zm00008a023193 Zm00008a023193,Zm00008a023193 unchanged
Zm00008a023193_T01.v1.1.exon.11 chr05 208983992 208984093 Zm00008a023193 208974856 208988677 Zm00008a023193 Zm00008a023193,Zm00008a023193 unchanged
Zm00008a023193_T01.v1.1.exon.12 chr05 208986655 208986783 Zm00008a023193 208974856 208988677 Zm00008a023193 Zm00008a023193,Zm00008a023193 unchanged
Zm00008a023193_T01.v1.1.exon.13 chr05 208987688 208987763 Zm00008a023193 208974856 208988677 Zm00008a023193 Zm00008a023193,Zm00008a023193 unchanged
Zm00008a023193_T01.v1.1.exon.14 chr05 208987897 208988677 Zm00008a023193 208974856 208988677 Zm00008a023193 Zm00008a023193,Zm00008a023193 unchanged
Zm00008a023195_T01.v1.1.exon.1 chr05 209018620 209019044 Zm00008a023195 209018620 209017358 Zm00008a023195 Zm00008a023195,Zm00008a023195 unchanged
Zm00008a023195_T01.v1.1.exon.2 chr05 209016778 209017358 Zm00008a023195 209018620 209017358 Zm00008a023195 Zm00008a023195,Zm00008a023195 unchanged
Zm00008a023201_T01.v1.1.exon.1 chr05 209292149 209292287 Zm00008a023201 209292149 209294512 Zm00008a023201 Zm00008a023201,Zm00008a023201 unchanged
Zm00008a023201_T01.v1.1.exon.2 chr05 209293269 209293458 Zm00008a023201 209292149 209294512 Zm00008a023201 Zm00008a023201,Zm00008a023201 unchanged
Zm00008a023201_T01.v1.1.exon.3 chr05 209293552 209294512 Zm00008a023201 209292149 209294512 Zm00008a023201 Zm00008a023201,Zm00008a023201 unchanged
Zm00008a023203_T01.v1.1.exon.1 chr05 209316950 209317470 Zm00008a023203 209316950 209322946 Zm00008a023203 Zm00008a023203,Zm00008a023203 unchanged
Zm00008a023203_T01.v1.1.exon.2 chr05 209322325 209322946 Zm00008a023203 209316950 209322946 Zm00008a023203 Zm00008a023203,Zm00008a023203 unchanged
Zm00008a023204_T01.v1.1.exon.1 chr05 209347142 209347573 Zm00008a023204 209347142 209344938 Zm00008a023204 Zm00008a023204,Zm00008a023204 unchanged
Zm00008a023204_T01.v1.1.exon.2 chr05 209344912 209344938 Zm00008a023204 209347142 209344938 Zm00008a023204 Zm00008a023204,Zm00008a023204 unchanged
Zm00008a023208_T01.v1.1.exon.1 chr05 209471453 209471920 Zm00008a023208 209471453 209475940 Zm00008a023208 Zm00008a023208,Zm00008a023208 unchanged
Zm00008a023208_T01.v1.1.exon.2 chr05 209472117 209472267 Zm00008a023208 209471453 209475940 Zm00008a023208 Zm00008a023208,Zm00008a023208 unchanged
Zm00008a023208_T01.v1.1.exon.3 chr05 209473812 209474614 Zm00008a023208 209471453 209475940 Zm00008a023208 Zm00008a023208,Zm00008a023208 unchanged
Zm00008a023208_T01.v1.1.exon.4 chr05 209474753 209474878 Zm00008a023208 209471453 209475940 Zm00008a023208 Zm00008a023208,Zm00008a023208 unchanged
Zm00008a023208_T01.v1.1.exon.5 chr05 209474962 209475247 Zm00008a023208 209471453 209475940 Zm00008a023208 Zm00008a023208,Zm00008a023208 unchanged
Zm00008a023208_T01.v1.1.exon.6 chr05 209475325 209475940 Zm00008a023208 209471453 209475940 Zm00008a023208 Zm00008a023208,Zm00008a023208 unchanged
Zm00008a023211_T01.v1.1.exon.1 chr05 209728621 209728857 Zm00008a023211 209728621 209730390 Zm00008a023211 Zm00008a023211,Zm00008a023211 unchanged
Zm00008a023211_T01.v1.1.exon.2 chr05 209729065 209730390 Zm00008a023211 209728621 209730390 Zm00008a023211 Zm00008a023211,Zm00008a023211 unchanged
Zm00008a023214_T01.v1.1.exon.1 chr05 209761082 209761309 Zm00008a023214 209761082 209764495 Zm00008a023214 Zm00008a023214,Zm00008a023214 unchanged
Zm00008a023214_T01.v1.1.exon.2 chr05 209761448 209761704 Zm00008a023214 209761082 209764495 Zm00008a023214 Zm00008a023214,Zm00008a023214 unchanged
Zm00008a023214_T01.v1.1.exon.3 chr05 209761793 209762007 Zm00008a023214 209761082 209764495 Zm00008a023214 Zm00008a023214,Zm00008a023214 unchanged
Zm00008a023214_T01.v1.1.exon.4 chr05 209762269 209762292 Zm00008a023214 209761082 209764495 Zm00008a023214 Zm00008a023214,Zm00008a023214 unchanged
Zm00008a023214_T01.v1.1.exon.5 chr05 209762417 209762597 Zm00008a023214 209761082 209764495 Zm00008a023214 Zm00008a023214,Zm00008a023214 unchanged
Zm00008a023214_T01.v1.1.exon.6 chr05 209762687 209762906 Zm00008a023214 209761082 209764495 Zm00008a023214 Zm00008a023214,Zm00008a023214 unchanged
Zm00008a023214_T01.v1.1.exon.7 chr05 209763009 209763144 Zm00008a023214 209761082 209764495 Zm00008a023214 Zm00008a023214,Zm00008a023214 unchanged
Zm00008a023214_T01.v1.1.exon.8 chr05 209763246 209763265 Zm00008a023214 209761082 209764495 Zm00008a023214 Zm00008a023214,Zm00008a023214 unchanged
Zm00008a023214_T01.v1.1.exon.9 chr05 209763593 209763666 Zm00008a023214 209761082 209764495 Zm00008a023214 Zm00008a023214,Zm00008a023214 unchanged
Zm00008a023214_T01.v1.1.exon.10 chr05 209763925 209763968 Zm00008a023214 209761082 209764495 Zm00008a023214 Zm00008a023214,Zm00008a023214 unchanged
Zm00008a023214_T01.v1.1.exon.11 chr05 209764243 209764305 Zm00008a023214 209761082 209764495 Zm00008a023214 Zm00008a023214,Zm00008a023214 unchanged
Zm00008a023214_T01.v1.1.exon.12 chr05 209764403 209764495 Zm00008a023214 209761082 209764495 Zm00008a023214 Zm00008a023214,Zm00008a023214 unchanged
Zm00008a023215_T01.v1.1.exon.1 chr05 209771329 209771417 Zm00008a023215 209771329 209769572 Zm00008a023215 Zm00008a023215,Zm00008a023215 unchanged
Zm00008a023215_T01.v1.1.exon.2 chr05 209770470 209770558 Zm00008a023215 209771329 209769572 Zm00008a023215 Zm00008a023215,Zm00008a023215 unchanged
Zm00008a023215_T01.v1.1.exon.3 chr05 209770211 209770271 Zm00008a023215 209771329 209769572 Zm00008a023215 Zm00008a023215,Zm00008a023215 unchanged
Zm00008a023215_T01.v1.1.exon.4 chr05 209769494 209769572 Zm00008a023215 209771329 209769572 Zm00008a023215 Zm00008a023215,Zm00008a023215 unchanged
Zm00008a023219_T01.v1.1.exon.1 chr05 209856848 209857006 Zm00008a023219 209856848 209856534 Zm00008a023219 Zm00008a023219,Zm00008a023219 unchanged
Zm00008a023219_T01.v1.1.exon.2 chr05 209856487 209856534 Zm00008a023219 209856848 209856534 Zm00008a023219 Zm00008a023219,Zm00008a023219 unchanged
Zm00008a023220_T01.v1.1.exon.1 chr05 209859372 209860220 Zm00008a023220 209859372 209860220 Zm00008a023220 Zm00008a023220,Zm00008a023220 unchanged
Zm00008a023221_T01.v1.1.exon.1 chr05 209860700 209860829 Zm00008a023221 209860700 209861933 Zm00008a023221 Zm00008a023221,Zm00008a023221 unchanged
Zm00008a023221_T01.v1.1.exon.2 chr05 209861710 209861933 Zm00008a023221 209860700 209861933 Zm00008a023221 Zm00008a023221,Zm00008a023221 unchanged
Zm00008a023224_T01.v1.1.exon.1 chr05 209867018 209867200 Zm00008a023224 209867018 209878308 Zm00008a023224 Zm00008a023224,Zm00008a023224 unchanged
Zm00008a023224_T01.v1.1.exon.2 chr05 209867332 209867396 Zm00008a023224 209867018 209878308 Zm00008a023224 Zm00008a023224,Zm00008a023224 unchanged
Zm00008a023224_T01.v1.1.exon.3 chr05 209867764 209867853 Zm00008a023224 209867018 209878308 Zm00008a023224 Zm00008a023224,Zm00008a023224 unchanged
Zm00008a023224_T01.v1.1.exon.4 chr05 209867944 209868030 Zm00008a023224 209867018 209878308 Zm00008a023224 Zm00008a023224,Zm00008a023224 unchanged
Zm00008a023224_T01.v1.1.exon.5 chr05 209868123 209868182 Zm00008a023224 209867018 209878308 Zm00008a023224 Zm00008a023224,Zm00008a023224 unchanged
Zm00008a023224_T01.v1.1.exon.6 chr05 209868294 209868344 Zm00008a023224 209867018 209878308 Zm00008a023224 Zm00008a023224,Zm00008a023224 unchanged
Zm00008a023224_T01.v1.1.exon.7 chr05 209868446 209868541 Zm00008a023224 209867018 209878308 Zm00008a023224 Zm00008a023224,Zm00008a023224 unchanged
Zm00008a023224_T01.v1.1.exon.8 chr05 209868953 209869018 Zm00008a023224 209867018 209878308 Zm00008a023224 Zm00008a023224,Zm00008a023224 unchanged
Zm00008a023224_T01.v1.1.exon.9 chr05 209869404 209869621 Zm00008a023224 209867018 209878308 Zm00008a023224 Zm00008a023224,Zm00008a023224 unchanged
Zm00008a023224_T01.v1.1.exon.10 chr05 209869840 209869936 Zm00008a023224 209867018 209878308 Zm00008a023224 Zm00008a023224,Zm00008a023224 unchanged
Zm00008a023224_T01.v1.1.exon.11 chr05 209875648 209875734 Zm00008a023224 209867018 209878308 Zm00008a023224 Zm00008a023224,Zm00008a023224 unchanged
Zm00008a023224_T01.v1.1.exon.12 chr05 209876096 209876230 Zm00008a023224 209867018 209878308 Zm00008a023224 Zm00008a023224,Zm00008a023224 unchanged
Zm00008a023224_T01.v1.1.exon.13 chr05 209876330 209876434 Zm00008a023224 209867018 209878308 Zm00008a023224 Zm00008a023224,Zm00008a023224 unchanged
Zm00008a023224_T01.v1.1.exon.14 chr05 209876673 209876801 Zm00008a023224 209867018 209878308 Zm00008a023224 Zm00008a023224,Zm00008a023224 unchanged
Zm00008a023224_T01.v1.1.exon.15 chr05 209876882 209876985 Zm00008a023224 209867018 209878308 Zm00008a023224 Zm00008a023224,Zm00008a023224 unchanged
Zm00008a023224_T01.v1.1.exon.16 chr05 209877612 209878308 Zm00008a023224 209867018 209878308 Zm00008a023224 Zm00008a023224,Zm00008a023224 unchanged
Zm00008a023229_T01.v1.1.exon.1 chr05 210008831 210008970 Zm00008a023229 210008831 210009335 Zm00008a023229 Zm00008a023229,Zm00008a023229 unchanged
Zm00008a023229_T01.v1.1.exon.2 chr05 210009221 210009335 Zm00008a023229 210008831 210009335 Zm00008a023229 Zm00008a023229,Zm00008a023229 unchanged
Zm00008a023232_T01.v1.1.exon.1 chr05 210030662 210030796 Zm00008a023232 210030662 210028001 Zm00008a023232 Zm00008a023232,Zm00008a023232 unchanged
Zm00008a023232_T01.v1.1.exon.2 chr05 210029327 210029648 Zm00008a023232 210030662 210028001 Zm00008a023232 Zm00008a023232,Zm00008a023232 unchanged
Zm00008a023232_T01.v1.1.exon.3 chr05 210028308 210028373 Zm00008a023232 210030662 210028001 Zm00008a023232 Zm00008a023232,Zm00008a023232 unchanged
Zm00008a023232_T01.v1.1.exon.4 chr05 210026606 210028001 Zm00008a023232 210030662 210028001 Zm00008a023232 Zm00008a023232,Zm00008a023232 unchanged
Zm00008a023235_T01.v1.1.exon.1 chr05 210067309 210067623 Zm00008a023235 210067309 210067623 Zm00008a023235 Zm00008a023235,Zm00008a023235 unchanged
Zm00008a023238_T01.v1.1.exon.1 chr05 210082047 210085730 Zm00008a023238 210082047 210091264 Zm00008a023238 Zm00008a023238,Zm00008a023238 unchanged
Zm00008a023238_T01.v1.1.exon.2 chr05 210086107 210086226 Zm00008a023238 210082047 210091264 Zm00008a023238 Zm00008a023238,Zm00008a023238 unchanged
Zm00008a023238_T01.v1.1.exon.3 chr05 210089598 210089761 Zm00008a023238 210082047 210091264 Zm00008a023238 Zm00008a023238,Zm00008a023238 unchanged
Zm00008a023238_T01.v1.1.exon.4 chr05 210090000 210090102 Zm00008a023238 210082047 210091264 Zm00008a023238 Zm00008a023238,Zm00008a023238 unchanged
Zm00008a023238_T01.v1.1.exon.5 chr05 210090416 210090523 Zm00008a023238 210082047 210091264 Zm00008a023238 Zm00008a023238,Zm00008a023238 unchanged
Zm00008a023238_T01.v1.1.exon.6 chr05 210091060 210091264 Zm00008a023238 210082047 210091264 Zm00008a023238 Zm00008a023238,Zm00008a023238 unchanged
Zm00008a023239_T01.v1.1.exon.1 chr05 210082966 210083641 Zm00008a023239 210082966 210082797 Zm00008a023239 Zm00008a023239,Zm00008a023239 unchanged
Zm00008a023239_T01.v1.1.exon.2 chr05 210082553 210082797 Zm00008a023239 210082966 210082797 Zm00008a023239 Zm00008a023239,Zm00008a023239 unchanged
Zm00008a023247_T01.v1.1.exon.1 chr05 210382080 210382454 Zm00008a023247 210382080 210386411 Zm00008a023247 Zm00008a023247,Zm00008a023247 unchanged
Zm00008a023247_T01.v1.1.exon.2 chr05 210382556 210382642 Zm00008a023247 210382080 210386411 Zm00008a023247 Zm00008a023247,Zm00008a023247 unchanged
Zm00008a023247_T01.v1.1.exon.3 chr05 210383254 210383319 Zm00008a023247 210382080 210386411 Zm00008a023247 Zm00008a023247,Zm00008a023247 unchanged
Zm00008a023247_T01.v1.1.exon.4 chr05 210384059 210384124 Zm00008a023247 210382080 210386411 Zm00008a023247 Zm00008a023247,Zm00008a023247 unchanged
Zm00008a023247_T01.v1.1.exon.5 chr05 210384201 210384269 Zm00008a023247 210382080 210386411 Zm00008a023247 Zm00008a023247,Zm00008a023247 unchanged
Zm00008a023247_T01.v1.1.exon.6 chr05 210385704 210386411 Zm00008a023247 210382080 210386411 Zm00008a023247 Zm00008a023247,Zm00008a023247 unchanged
Zm00008a023250_T01.v1.1.exon.1 chr05 210421185 210421397 Zm00008a023250 210421185 210425482 Zm00008a023250 Zm00008a023250,Zm00008a023250 unchanged
Zm00008a023250_T01.v1.1.exon.2 chr05 210421537 210421791 Zm00008a023250 210421185 210425482 Zm00008a023250 Zm00008a023250,Zm00008a023250 unchanged
Zm00008a023250_T01.v1.1.exon.3 chr05 210422179 210422377 Zm00008a023250 210421185 210425482 Zm00008a023250 Zm00008a023250,Zm00008a023250 unchanged
Zm00008a023250_T01.v1.1.exon.4 chr05 210423001 210423064 Zm00008a023250 210421185 210425482 Zm00008a023250 Zm00008a023250,Zm00008a023250 unchanged
Zm00008a023250_T01.v1.1.exon.5 chr05 210423202 210423265 Zm00008a023250 210421185 210425482 Zm00008a023250 Zm00008a023250,Zm00008a023250 unchanged
Zm00008a023250_T01.v1.1.exon.6 chr05 210423365 210423445 Zm00008a023250 210421185 210425482 Zm00008a023250 Zm00008a023250,Zm00008a023250 unchanged
Zm00008a023250_T01.v1.1.exon.7 chr05 210423544 210423630 Zm00008a023250 210421185 210425482 Zm00008a023250 Zm00008a023250,Zm00008a023250 unchanged
Zm00008a023250_T01.v1.1.exon.8 chr05 210423831 210423988 Zm00008a023250 210421185 210425482 Zm00008a023250 Zm00008a023250,Zm00008a023250 unchanged
Zm00008a023250_T01.v1.1.exon.9 chr05 210424078 210424126 Zm00008a023250 210421185 210425482 Zm00008a023250 Zm00008a023250,Zm00008a023250 unchanged
Zm00008a023250_T01.v1.1.exon.10 chr05 210424734 210424855 Zm00008a023250 210421185 210425482 Zm00008a023250 Zm00008a023250,Zm00008a023250 unchanged
Zm00008a023250_T01.v1.1.exon.11 chr05 210424946 210425242 Zm00008a023250 210421185 210425482 Zm00008a023250 Zm00008a023250,Zm00008a023250 unchanged
Zm00008a023250_T01.v1.1.exon.12 chr05 210425340 210425482 Zm00008a023250 210421185 210425482 Zm00008a023250 Zm00008a023250,Zm00008a023250 unchanged
Zm00008a023255_T01.v1.1.exon.1 chr05 210540009 210540116 Zm00008a023255 210540009 210536793 Zm00008a023255 Zm00008a023255,Zm00008a023255 unchanged
Zm00008a023255_T01.v1.1.exon.2 chr05 210538802 210538838 Zm00008a023255 210540009 210536793 Zm00008a023255 Zm00008a023255,Zm00008a023255 unchanged
Zm00008a023255_T01.v1.1.exon.3 chr05 210537827 210538063 Zm00008a023255 210540009 210536793 Zm00008a023255 Zm00008a023255,Zm00008a023255 unchanged
Zm00008a023255_T01.v1.1.exon.4 chr05 210537681 210537728 Zm00008a023255 210540009 210536793 Zm00008a023255 Zm00008a023255,Zm00008a023255 unchanged
Zm00008a023255_T01.v1.1.exon.5 chr05 210537014 210537282 Zm00008a023255 210540009 210536793 Zm00008a023255 Zm00008a023255,Zm00008a023255 unchanged
Zm00008a023255_T01.v1.1.exon.6 chr05 210536621 210536793 Zm00008a023255 210540009 210536793 Zm00008a023255 Zm00008a023255,Zm00008a023255 unchanged
Zm00008a023257_T01.v1.1.exon.1 chr05 210558557 210558609 Zm00008a023257 210558557 210562751 Zm00008a023257 Zm00008a023257,Zm00008a023257 unchanged
Zm00008a023257_T01.v1.1.exon.2 chr05 210561416 210561530 Zm00008a023257 210558557 210562751 Zm00008a023257 Zm00008a023257,Zm00008a023257 unchanged
Zm00008a023257_T01.v1.1.exon.3 chr05 210561686 210561786 Zm00008a023257 210558557 210562751 Zm00008a023257 Zm00008a023257,Zm00008a023257 unchanged
Zm00008a023257_T01.v1.1.exon.4 chr05 210562254 210562299 Zm00008a023257 210558557 210562751 Zm00008a023257 Zm00008a023257,Zm00008a023257 unchanged
Zm00008a023257_T01.v1.1.exon.5 chr05 210562374 210562508 Zm00008a023257 210558557 210562751 Zm00008a023257 Zm00008a023257,Zm00008a023257 unchanged
Zm00008a023257_T01.v1.1.exon.6 chr05 210562626 210562751 Zm00008a023257 210558557 210562751 Zm00008a023257 Zm00008a023257,Zm00008a023257 unchanged
Zm00008a023258_T01.v1.1.exon.1 chr05 210631018 210631135 Zm00008a023258 210631018 210638390 Zm00008a023258 Zm00008a023258,Zm00008a023258 unchanged
Zm00008a023258_T01.v1.1.exon.2 chr05 210631247 210631350 Zm00008a023258 210631018 210638390 Zm00008a023258 Zm00008a023258,Zm00008a023258 unchanged
Zm00008a023258_T01.v1.1.exon.3 chr05 210634645 210634998 Zm00008a023258 210631018 210638390 Zm00008a023258 Zm00008a023258,Zm00008a023258 unchanged
Zm00008a023258_T01.v1.1.exon.4 chr05 210638291 210638390 Zm00008a023258 210631018 210638390 Zm00008a023258 Zm00008a023258,Zm00008a023258 unchanged
Zm00008a023259_T01.v1.1.exon.1 chr05 210639862 210640028 Zm00008a023259 210639862 210634549 Zm00008a023259 Zm00008a023259,Zm00008a023259 unchanged
Zm00008a023259_T01.v1.1.exon.2 chr05 210639653 210639767 Zm00008a023259 210639862 210634549 Zm00008a023259 Zm00008a023259,Zm00008a023259 unchanged
Zm00008a023259_T01.v1.1.exon.3 chr05 210639430 210639573 Zm00008a023259 210639862 210634549 Zm00008a023259 Zm00008a023259,Zm00008a023259 unchanged
Zm00008a023259_T01.v1.1.exon.4 chr05 210639164 210639343 Zm00008a023259 210639862 210634549 Zm00008a023259 Zm00008a023259,Zm00008a023259 unchanged
Zm00008a023259_T01.v1.1.exon.5 chr05 210638286 210638384 Zm00008a023259 210639862 210634549 Zm00008a023259 Zm00008a023259,Zm00008a023259 unchanged
Zm00008a023259_T01.v1.1.exon.6 chr05 210638042 210638169 Zm00008a023259 210639862 210634549 Zm00008a023259 Zm00008a023259,Zm00008a023259 unchanged
Zm00008a023259_T01.v1.1.exon.7 chr05 210637910 210637952 Zm00008a023259 210639862 210634549 Zm00008a023259 Zm00008a023259,Zm00008a023259 unchanged
Zm00008a023259_T01.v1.1.exon.8 chr05 210637048 210637212 Zm00008a023259 210639862 210634549 Zm00008a023259 Zm00008a023259,Zm00008a023259 unchanged
Zm00008a023259_T01.v1.1.exon.9 chr05 210636887 210636973 Zm00008a023259 210639862 210634549 Zm00008a023259 Zm00008a023259,Zm00008a023259 unchanged
Zm00008a023259_T01.v1.1.exon.10 chr05 210636590 210636694 Zm00008a023259 210639862 210634549 Zm00008a023259 Zm00008a023259,Zm00008a023259 unchanged
Zm00008a023259_T01.v1.1.exon.11 chr05 210636418 210636509 Zm00008a023259 210639862 210634549 Zm00008a023259 Zm00008a023259,Zm00008a023259 unchanged
Zm00008a023259_T01.v1.1.exon.12 chr05 210636166 210636298 Zm00008a023259 210639862 210634549 Zm00008a023259 Zm00008a023259,Zm00008a023259 unchanged
Zm00008a023259_T01.v1.1.exon.13 chr05 210635955 210636050 Zm00008a023259 210639862 210634549 Zm00008a023259 Zm00008a023259,Zm00008a023259 unchanged
Zm00008a023259_T01.v1.1.exon.14 chr05 210635787 210635881 Zm00008a023259 210639862 210634549 Zm00008a023259 Zm00008a023259,Zm00008a023259 unchanged
Zm00008a023259_T01.v1.1.exon.15 chr05 210635618 210635708 Zm00008a023259 210639862 210634549 Zm00008a023259 Zm00008a023259,Zm00008a023259 unchanged
Zm00008a023259_T01.v1.1.exon.16 chr05 210635428 210635537 Zm00008a023259 210639862 210634549 Zm00008a023259 Zm00008a023259,Zm00008a023259 unchanged
Zm00008a023259_T01.v1.1.exon.17 chr05 210635168 210635297 Zm00008a023259 210639862 210634549 Zm00008a023259 Zm00008a023259,Zm00008a023259 unchanged
Zm00008a023259_T01.v1.1.exon.18 chr05 210634975 210635076 Zm00008a023259 210639862 210634549 Zm00008a023259 Zm00008a023259,Zm00008a023259 unchanged
Zm00008a023259_T01.v1.1.exon.19 chr05 210634637 210634879 Zm00008a023259 210639862 210634549 Zm00008a023259 Zm00008a023259,Zm00008a023259 unchanged
Zm00008a023259_T01.v1.1.exon.20 chr05 210634380 210634549 Zm00008a023259 210639862 210634549 Zm00008a023259 Zm00008a023259,Zm00008a023259 unchanged
Zm00008a023264_T01.v1.1.exon.1 chr05 210689191 210689417 Zm00008a023264 210689191 210689560 Zm00008a023264 Zm00008a023264,Zm00008a023264 unchanged
Zm00008a023264_T01.v1.1.exon.2 chr05 210689482 210689560 Zm00008a023264 210689191 210689560 Zm00008a023264 Zm00008a023264,Zm00008a023264 unchanged
Zm00008a023265_T01.v1.1.exon.1 chr05 210695853 210696002 Zm00008a023265 210695853 210693542 Zm00008a023265 Zm00008a023265,Zm00008a023265 unchanged
Zm00008a023265_T01.v1.1.exon.2 chr05 210694460 210695242 Zm00008a023265 210695853 210693542 Zm00008a023265 Zm00008a023265,Zm00008a023265 unchanged
Zm00008a023265_T01.v1.1.exon.3 chr05 210694068 210694244 Zm00008a023265 210695853 210693542 Zm00008a023265 Zm00008a023265,Zm00008a023265 unchanged
Zm00008a023265_T01.v1.1.exon.4 chr05 210693357 210693542 Zm00008a023265 210695853 210693542 Zm00008a023265 Zm00008a023265,Zm00008a023265 unchanged
Zm00008a023266_T01.v1.1.exon.1 chr05 210710244 210710400 Zm00008a023266 210710244 210717669 Zm00008a023266 Zm00008a023266,Zm00008a023266 unchanged
Zm00008a023266_T01.v1.1.exon.2 chr05 210710628 210710764 Zm00008a023266 210710244 210717669 Zm00008a023266 Zm00008a023266,Zm00008a023266 unchanged
Zm00008a023266_T01.v1.1.exon.3 chr05 210711121 210711224 Zm00008a023266 210710244 210717669 Zm00008a023266 Zm00008a023266,Zm00008a023266 unchanged
Zm00008a023266_T01.v1.1.exon.4 chr05 210711328 210711423 Zm00008a023266 210710244 210717669 Zm00008a023266 Zm00008a023266,Zm00008a023266 unchanged
Zm00008a023266_T01.v1.1.exon.5 chr05 210712739 210712845 Zm00008a023266 210710244 210717669 Zm00008a023266 Zm00008a023266,Zm00008a023266 unchanged
Zm00008a023266_T01.v1.1.exon.6 chr05 210712921 210713117 Zm00008a023266 210710244 210717669 Zm00008a023266 Zm00008a023266,Zm00008a023266 unchanged
Zm00008a023266_T01.v1.1.exon.7 chr05 210714093 210714193 Zm00008a023266 210710244 210717669 Zm00008a023266 Zm00008a023266,Zm00008a023266 unchanged
Zm00008a023266_T01.v1.1.exon.8 chr05 210714267 210714322 Zm00008a023266 210710244 210717669 Zm00008a023266 Zm00008a023266,Zm00008a023266 unchanged
Zm00008a023266_T01.v1.1.exon.9 chr05 210714757 210714846 Zm00008a023266 210710244 210717669 Zm00008a023266 Zm00008a023266,Zm00008a023266 unchanged
Zm00008a023266_T01.v1.1.exon.10 chr05 210714943 210715042 Zm00008a023266 210710244 210717669 Zm00008a023266 Zm00008a023266,Zm00008a023266 unchanged
Zm00008a023266_T01.v1.1.exon.11 chr05 210715488 210715589 Zm00008a023266 210710244 210717669 Zm00008a023266 Zm00008a023266,Zm00008a023266 unchanged
Zm00008a023266_T01.v1.1.exon.12 chr05 210715671 210715740 Zm00008a023266 210710244 210717669 Zm00008a023266 Zm00008a023266,Zm00008a023266 unchanged
Zm00008a023266_T01.v1.1.exon.13 chr05 210716306 210716460 Zm00008a023266 210710244 210717669 Zm00008a023266 Zm00008a023266,Zm00008a023266 unchanged
Zm00008a023266_T01.v1.1.exon.14 chr05 210716576 210716630 Zm00008a023266 210710244 210717669 Zm00008a023266 Zm00008a023266,Zm00008a023266 unchanged
Zm00008a023266_T01.v1.1.exon.15 chr05 210716726 210716909 Zm00008a023266 210710244 210717669 Zm00008a023266 Zm00008a023266,Zm00008a023266 unchanged
Zm00008a023266_T01.v1.1.exon.16 chr05 210716991 210717488 Zm00008a023266 210710244 210717669 Zm00008a023266 Zm00008a023266,Zm00008a023266 unchanged
Zm00008a023266_T01.v1.1.exon.17 chr05 210717512 210717669 Zm00008a023266 210710244 210717669 Zm00008a023266 Zm00008a023266,Zm00008a023266 unchanged
Zm00008a023267_T01.v1.1.exon.1 chr05 210740762 210741171 Zm00008a023267 210740762 210744961 Zm00008a023267 Zm00008a023267,Zm00008a023267 unchanged
Zm00008a023267_T01.v1.1.exon.2 chr05 210743074 210743274 Zm00008a023267 210740762 210744961 Zm00008a023267 Zm00008a023267,Zm00008a023267 unchanged
Zm00008a023267_T01.v1.1.exon.3 chr05 210743615 210743826 Zm00008a023267 210740762 210744961 Zm00008a023267 Zm00008a023267,Zm00008a023267 unchanged
Zm00008a023267_T01.v1.1.exon.4 chr05 210743922 210744961 Zm00008a023267 210740762 210744961 Zm00008a023267 Zm00008a023267,Zm00008a023267 unchanged
Zm00008a023268_T01.v1.1.exon.1 chr05 210826307 210826508 Zm00008a023268 210826307 210831071 Zm00008a023268 Zm00008a023268,Zm00008a023268 unchanged
Zm00008a023268_T01.v1.1.exon.2 chr05 210827701 210827873 Zm00008a023268 210826307 210831071 Zm00008a023268 Zm00008a023268,Zm00008a023268 unchanged
Zm00008a023268_T01.v1.1.exon.3 chr05 210827958 210828139 Zm00008a023268 210826307 210831071 Zm00008a023268 Zm00008a023268,Zm00008a023268 unchanged
Zm00008a023268_T01.v1.1.exon.4 chr05 210828219 210828506 Zm00008a023268 210826307 210831071 Zm00008a023268 Zm00008a023268,Zm00008a023268 unchanged
Zm00008a023268_T01.v1.1.exon.5 chr05 210828604 210828662 Zm00008a023268 210826307 210831071 Zm00008a023268 Zm00008a023268,Zm00008a023268 unchanged
Zm00008a023268_T01.v1.1.exon.6 chr05 210828759 210828795 Zm00008a023268 210826307 210831071 Zm00008a023268 Zm00008a023268,Zm00008a023268 unchanged
Zm00008a023268_T01.v1.1.exon.7 chr05 210828870 210828941 Zm00008a023268 210826307 210831071 Zm00008a023268 Zm00008a023268,Zm00008a023268 unchanged
Zm00008a023268_T01.v1.1.exon.8 chr05 210829995 210830319 Zm00008a023268 210826307 210831071 Zm00008a023268 Zm00008a023268,Zm00008a023268 unchanged
Zm00008a023268_T01.v1.1.exon.9 chr05 210830429 210831071 Zm00008a023268 210826307 210831071 Zm00008a023268 Zm00008a023268,Zm00008a023268 unchanged
Zm00008a023273_T01.v1.1.exon.1 chr05 210889331 210889450 Zm00008a023273 210889331 210887328 Zm00008a023273 Zm00008a023273,Zm00008a023273 unchanged
Zm00008a023273_T01.v1.1.exon.2 chr05 210889151 210889244 Zm00008a023273 210889331 210887328 Zm00008a023273 Zm00008a023273,Zm00008a023273 unchanged
Zm00008a023273_T01.v1.1.exon.3 chr05 210888973 210889022 Zm00008a023273 210889331 210887328 Zm00008a023273 Zm00008a023273,Zm00008a023273 unchanged
Zm00008a023273_T01.v1.1.exon.4 chr05 210888837 210888886 Zm00008a023273 210889331 210887328 Zm00008a023273 Zm00008a023273,Zm00008a023273 unchanged
Zm00008a023273_T01.v1.1.exon.5 chr05 210888612 210888720 Zm00008a023273 210889331 210887328 Zm00008a023273 Zm00008a023273,Zm00008a023273 unchanged
Zm00008a023273_T01.v1.1.exon.6 chr05 210888466 210888526 Zm00008a023273 210889331 210887328 Zm00008a023273 Zm00008a023273,Zm00008a023273 unchanged
Zm00008a023273_T01.v1.1.exon.7 chr05 210888305 210888357 Zm00008a023273 210889331 210887328 Zm00008a023273 Zm00008a023273,Zm00008a023273 unchanged
Zm00008a023273_T01.v1.1.exon.8 chr05 210888020 210888112 Zm00008a023273 210889331 210887328 Zm00008a023273 Zm00008a023273,Zm00008a023273 unchanged
Zm00008a023273_T01.v1.1.exon.9 chr05 210887751 210887814 Zm00008a023273 210889331 210887328 Zm00008a023273 Zm00008a023273,Zm00008a023273 unchanged
Zm00008a023273_T01.v1.1.exon.10 chr05 210887447 210887515 Zm00008a023273 210889331 210887328 Zm00008a023273 Zm00008a023273,Zm00008a023273 unchanged
Zm00008a023273_T01.v1.1.exon.11 chr05 210886851 210887328 Zm00008a023273 210889331 210887328 Zm00008a023273 Zm00008a023273,Zm00008a023273 unchanged
Zm00008a023287_T01.v1.1.exon.1 chr05 211148874 211149193 Zm00008a023287 211148874 211152185 Zm00008a023287 Zm00008a023287,Zm00008a023287 unchanged
Zm00008a023287_T01.v1.1.exon.2 chr05 211149290 211149469 Zm00008a023287 211148874 211152185 Zm00008a023287 Zm00008a023287,Zm00008a023287 unchanged
Zm00008a023287_T01.v1.1.exon.3 chr05 211150709 211150790 Zm00008a023287 211148874 211152185 Zm00008a023287 Zm00008a023287,Zm00008a023287 unchanged
Zm00008a023287_T01.v1.1.exon.4 chr05 211150869 211150976 Zm00008a023287 211148874 211152185 Zm00008a023287 Zm00008a023287,Zm00008a023287 unchanged
Zm00008a023287_T01.v1.1.exon.5 chr05 211151188 211151346 Zm00008a023287 211148874 211152185 Zm00008a023287 Zm00008a023287,Zm00008a023287 unchanged
Zm00008a023287_T01.v1.1.exon.6 chr05 211151556 211152185 Zm00008a023287 211148874 211152185 Zm00008a023287 Zm00008a023287,Zm00008a023287 unchanged
Zm00008a023291_T01.v1.1.exon.1 chr05 211193261 211193271 Zm00008a023291 211193261 211197641 Zm00008a023291 Zm00008a023291,Zm00008a023291 unchanged
Zm00008a023291_T01.v1.1.exon.2 chr05 211195724 211196045 Zm00008a023291 211193261 211197641 Zm00008a023291 Zm00008a023291,Zm00008a023291 unchanged
Zm00008a023291_T01.v1.1.exon.3 chr05 211196811 211197641 Zm00008a023291 211193261 211197641 Zm00008a023291 Zm00008a023291,Zm00008a023291 unchanged
Zm00008a023294_T01.v1.1.exon.1 chr05 211362933 211363064 Zm00008a023294 211362933 211360624 Zm00008a023294 Zm00008a023294,Zm00008a023294 unchanged
Zm00008a023294_T01.v1.1.exon.2 chr05 211358517 211360624 Zm00008a023294 211362933 211360624 Zm00008a023294 Zm00008a023294,Zm00008a023294 unchanged
Zm00008a023299_T01.v1.1.exon.1 chr05 211626197 211626936 Zm00008a023299 211626197 211635657 Zm00008a023299 Zm00008a023299,Zm00008a023299 unchanged
Zm00008a023299_T01.v1.1.exon.2 chr05 211634840 211634885 Zm00008a023299 211626197 211635657 Zm00008a023299 Zm00008a023299,Zm00008a023299 unchanged
Zm00008a023299_T01.v1.1.exon.3 chr05 211635516 211635657 Zm00008a023299 211626197 211635657 Zm00008a023299 Zm00008a023299,Zm00008a023299 unchanged
Zm00008a023300_T01.v1.1.exon.1 chr05 211646270 211646298 Zm00008a023300 211646270 211644775 Zm00008a023300 Zm00008a023300,Zm00008a023300 unchanged
Zm00008a023300_T01.v1.1.exon.2 chr05 211645953 211645996 Zm00008a023300 211646270 211644775 Zm00008a023300 Zm00008a023300,Zm00008a023300 unchanged
Zm00008a023300_T01.v1.1.exon.3 chr05 211645445 211645510 Zm00008a023300 211646270 211644775 Zm00008a023300 Zm00008a023300,Zm00008a023300 unchanged
Zm00008a023300_T01.v1.1.exon.4 chr05 211645055 211645371 Zm00008a023300 211646270 211644775 Zm00008a023300 Zm00008a023300,Zm00008a023300 unchanged
Zm00008a023300_T01.v1.1.exon.5 chr05 211644861 211644957 Zm00008a023300 211646270 211644775 Zm00008a023300 Zm00008a023300,Zm00008a023300 unchanged
Zm00008a023300_T01.v1.1.exon.6 chr05 211644460 211644775 Zm00008a023300 211646270 211644775 Zm00008a023300 Zm00008a023300,Zm00008a023300 unchanged
Zm00008a023302_T01.v1.1.exon.1 chr05 211666223 211666804 Zm00008a023302 211666223 211668160 Zm00008a023302 Zm00008a023302,Zm00008a023302 unchanged
Zm00008a023302_T01.v1.1.exon.2 chr05 211667307 211667417 Zm00008a023302 211666223 211668160 Zm00008a023302 Zm00008a023302,Zm00008a023302 unchanged
Zm00008a023302_T01.v1.1.exon.3 chr05 211668140 211668160 Zm00008a023302 211666223 211668160 Zm00008a023302 Zm00008a023302,Zm00008a023302 unchanged
Zm00008a023303_T01.v1.1.exon.1 chr05 211717982 211718270 Zm00008a023303 211717982 211713141 Zm00008a023303 Zm00008a023303,Zm00008a023303 unchanged
Zm00008a023303_T01.v1.1.exon.2 chr05 211717262 211717357 Zm00008a023303 211717982 211713141 Zm00008a023303 Zm00008a023303,Zm00008a023303 unchanged
Zm00008a023303_T01.v1.1.exon.3 chr05 211716093 211716196 Zm00008a023303 211717982 211713141 Zm00008a023303 Zm00008a023303,Zm00008a023303 unchanged
Zm00008a023303_T01.v1.1.exon.4 chr05 211715652 211715857 Zm00008a023303 211717982 211713141 Zm00008a023303 Zm00008a023303,Zm00008a023303 unchanged
Zm00008a023303_T01.v1.1.exon.5 chr05 211715262 211715384 Zm00008a023303 211717982 211713141 Zm00008a023303 Zm00008a023303,Zm00008a023303 unchanged
Zm00008a023303_T01.v1.1.exon.6 chr05 211715064 211715152 Zm00008a023303 211717982 211713141 Zm00008a023303 Zm00008a023303,Zm00008a023303 unchanged
Zm00008a023303_T01.v1.1.exon.7 chr05 211714019 211714124 Zm00008a023303 211717982 211713141 Zm00008a023303 Zm00008a023303,Zm00008a023303 unchanged
Zm00008a023303_T01.v1.1.exon.8 chr05 211713847 211713944 Zm00008a023303 211717982 211713141 Zm00008a023303 Zm00008a023303,Zm00008a023303 unchanged
Zm00008a023303_T01.v1.1.exon.9 chr05 211713414 211713659 Zm00008a023303 211717982 211713141 Zm00008a023303 Zm00008a023303,Zm00008a023303 unchanged
Zm00008a023303_T01.v1.1.exon.10 chr05 211713250 211713333 Zm00008a023303 211717982 211713141 Zm00008a023303 Zm00008a023303,Zm00008a023303 unchanged
Zm00008a023303_T01.v1.1.exon.11 chr05 211712859 211713141 Zm00008a023303 211717982 211713141 Zm00008a023303 Zm00008a023303,Zm00008a023303 unchanged
Zm00008a023306_T01.v1.1.exon.1 chr05 211735607 211736170 Zm00008a023306 211735607 211731760 Zm00008a023306 Zm00008a023306,Zm00008a023306 unchanged
Zm00008a023306_T01.v1.1.exon.2 chr05 211734555 211734710 Zm00008a023306 211735607 211731760 Zm00008a023306 Zm00008a023306,Zm00008a023306 unchanged
Zm00008a023306_T01.v1.1.exon.3 chr05 211734346 211734453 Zm00008a023306 211735607 211731760 Zm00008a023306 Zm00008a023306,Zm00008a023306 unchanged
Zm00008a023306_T01.v1.1.exon.4 chr05 211734038 211734148 Zm00008a023306 211735607 211731760 Zm00008a023306 Zm00008a023306,Zm00008a023306 unchanged
Zm00008a023306_T01.v1.1.exon.5 chr05 211732477 211733952 Zm00008a023306 211735607 211731760 Zm00008a023306 Zm00008a023306,Zm00008a023306 unchanged
Zm00008a023306_T01.v1.1.exon.6 chr05 211731785 211732066 Zm00008a023306 211735607 211731760 Zm00008a023306 Zm00008a023306,Zm00008a023306 unchanged
Zm00008a023306_T01.v1.1.exon.7 chr05 211731649 211731760 Zm00008a023306 211735607 211731760 Zm00008a023306 Zm00008a023306,Zm00008a023306 unchanged
Zm00008a023309_T01.v1.1.exon.1 chr05 211855654 211855677 Zm00008a023309 211855654 211852896 Zm00008a023309 Zm00008a023309,Zm00008a023309 unchanged
Zm00008a023309_T01.v1.1.exon.2 chr05 211855210 211855282 Zm00008a023309 211855654 211852896 Zm00008a023309 Zm00008a023309,Zm00008a023309 unchanged
Zm00008a023309_T01.v1.1.exon.3 chr05 211854991 211855043 Zm00008a023309 211855654 211852896 Zm00008a023309 Zm00008a023309,Zm00008a023309 unchanged
Zm00008a023309_T01.v1.1.exon.4 chr05 211852995 211853075 Zm00008a023309 211855654 211852896 Zm00008a023309 Zm00008a023309,Zm00008a023309 unchanged
Zm00008a023309_T01.v1.1.exon.5 chr05 211852402 211852896 Zm00008a023309 211855654 211852896 Zm00008a023309 Zm00008a023309,Zm00008a023309 unchanged
Zm00008a023312_T01.v1.1.exon.1 chr05 211902046 211902426 Zm00008a023312 211902046 211898110 Zm00008a023312 Zm00008a023312,Zm00008a023312 unchanged
Zm00008a023312_T01.v1.1.exon.2 chr05 211901259 211901550 Zm00008a023312 211902046 211898110 Zm00008a023312 Zm00008a023312,Zm00008a023312 unchanged
Zm00008a023312_T01.v1.1.exon.3 chr05 211900692 211901073 Zm00008a023312 211902046 211898110 Zm00008a023312 Zm00008a023312,Zm00008a023312 unchanged
Zm00008a023312_T01.v1.1.exon.4 chr05 211900205 211900430 Zm00008a023312 211902046 211898110 Zm00008a023312 Zm00008a023312,Zm00008a023312 unchanged
Zm00008a023312_T01.v1.1.exon.5 chr05 211899954 211900087 Zm00008a023312 211902046 211898110 Zm00008a023312 Zm00008a023312,Zm00008a023312 unchanged
Zm00008a023312_T01.v1.1.exon.6 chr05 211899396 211899639 Zm00008a023312 211902046 211898110 Zm00008a023312 Zm00008a023312,Zm00008a023312 unchanged
Zm00008a023312_T01.v1.1.exon.7 chr05 211899209 211899292 Zm00008a023312 211902046 211898110 Zm00008a023312 Zm00008a023312,Zm00008a023312 unchanged
Zm00008a023312_T01.v1.1.exon.8 chr05 211898199 211898335 Zm00008a023312 211902046 211898110 Zm00008a023312 Zm00008a023312,Zm00008a023312 unchanged
Zm00008a023312_T01.v1.1.exon.9 chr05 211898023 211898110 Zm00008a023312 211902046 211898110 Zm00008a023312 Zm00008a023312,Zm00008a023312 unchanged
Zm00008a023315_T01.v1.1.exon.1 chr05 212084341 212084499 Zm00008a023315 212084341 212092040 Zm00008a023315 Zm00008a023315,Zm00008a023315 unchanged
Zm00008a023315_T01.v1.1.exon.2 chr05 212084614 212084853 Zm00008a023315 212084341 212092040 Zm00008a023315 Zm00008a023315,Zm00008a023315 unchanged
Zm00008a023315_T01.v1.1.exon.3 chr05 212085357 212085671 Zm00008a023315 212084341 212092040 Zm00008a023315 Zm00008a023315,Zm00008a023315 unchanged
Zm00008a023315_T01.v1.1.exon.4 chr05 212085832 212085939 Zm00008a023315 212084341 212092040 Zm00008a023315 Zm00008a023315,Zm00008a023315 unchanged
Zm00008a023315_T01.v1.1.exon.5 chr05 212086036 212086228 Zm00008a023315 212084341 212092040 Zm00008a023315 Zm00008a023315,Zm00008a023315 unchanged
Zm00008a023315_T01.v1.1.exon.6 chr05 212086987 212087249 Zm00008a023315 212084341 212092040 Zm00008a023315 Zm00008a023315,Zm00008a023315 unchanged
Zm00008a023315_T01.v1.1.exon.7 chr05 212087375 212087504 Zm00008a023315 212084341 212092040 Zm00008a023315 Zm00008a023315,Zm00008a023315 unchanged
Zm00008a023315_T01.v1.1.exon.8 chr05 212087618 212087691 Zm00008a023315 212084341 212092040 Zm00008a023315 Zm00008a023315,Zm00008a023315 unchanged
Zm00008a023315_T01.v1.1.exon.9 chr05 212087816 212088052 Zm00008a023315 212084341 212092040 Zm00008a023315 Zm00008a023315,Zm00008a023315 unchanged
Zm00008a023315_T01.v1.1.exon.10 chr05 212088131 212088207 Zm00008a023315 212084341 212092040 Zm00008a023315 Zm00008a023315,Zm00008a023315 unchanged
Zm00008a023315_T01.v1.1.exon.11 chr05 212088789 212088880 Zm00008a023315 212084341 212092040 Zm00008a023315 Zm00008a023315,Zm00008a023315 unchanged
Zm00008a023315_T01.v1.1.exon.12 chr05 212089875 212089957 Zm00008a023315 212084341 212092040 Zm00008a023315 Zm00008a023315,Zm00008a023315 unchanged
Zm00008a023315_T01.v1.1.exon.13 chr05 212090753 212090824 Zm00008a023315 212084341 212092040 Zm00008a023315 Zm00008a023315,Zm00008a023315 unchanged
Zm00008a023315_T01.v1.1.exon.14 chr05 212090959 212091084 Zm00008a023315 212084341 212092040 Zm00008a023315 Zm00008a023315,Zm00008a023315 unchanged
Zm00008a023315_T01.v1.1.exon.15 chr05 212091524 212092040 Zm00008a023315 212084341 212092040 Zm00008a023315 Zm00008a023315,Zm00008a023315 unchanged
Zm00008a023316_T01.v1.1.exon.1 chr05 212093127 212093569 Zm00008a023316 212093127 212094396 Zm00008a023316 Zm00008a023316,Zm00008a023316 unchanged
Zm00008a023316_T01.v1.1.exon.2 chr05 212093805 212094396 Zm00008a023316 212093127 212094396 Zm00008a023316 Zm00008a023316,Zm00008a023316 unchanged
Zm00008a023323_T01.v1.1.exon.1 chr05 212236921 212237154 Zm00008a023323 212236921 212221322 Zm00008a023323 Zm00008a023323,Zm00008a023323 unchanged
Zm00008a023323_T01.v1.1.exon.2 chr05 212236144 212236279 Zm00008a023323 212236921 212221322 Zm00008a023323 Zm00008a023323,Zm00008a023323 unchanged
Zm00008a023323_T01.v1.1.exon.3 chr05 212235424 212235568 Zm00008a023323 212236921 212221322 Zm00008a023323 Zm00008a023323,Zm00008a023323 unchanged
Zm00008a023323_T01.v1.1.exon.4 chr05 212234772 212234941 Zm00008a023323 212236921 212221322 Zm00008a023323 Zm00008a023323,Zm00008a023323 unchanged
Zm00008a023323_T01.v1.1.exon.5 chr05 212234607 212234683 Zm00008a023323 212236921 212221322 Zm00008a023323 Zm00008a023323,Zm00008a023323 unchanged
Zm00008a023323_T01.v1.1.exon.6 chr05 212233815 212234028 Zm00008a023323 212236921 212221322 Zm00008a023323 Zm00008a023323,Zm00008a023323 unchanged
Zm00008a023323_T01.v1.1.exon.7 chr05 212233544 212233718 Zm00008a023323 212236921 212221322 Zm00008a023323 Zm00008a023323,Zm00008a023323 unchanged
Zm00008a023323_T01.v1.1.exon.8 chr05 212224729 212224828 Zm00008a023323 212236921 212221322 Zm00008a023323 Zm00008a023323,Zm00008a023323 unchanged
Zm00008a023323_T01.v1.1.exon.9 chr05 212224550 212224648 Zm00008a023323 212236921 212221322 Zm00008a023323 Zm00008a023323,Zm00008a023323 unchanged
Zm00008a023323_T01.v1.1.exon.10 chr05 212223688 212223759 Zm00008a023323 212236921 212221322 Zm00008a023323 Zm00008a023323,Zm00008a023323 unchanged
Zm00008a023323_T01.v1.1.exon.11 chr05 212223360 212223528 Zm00008a023323 212236921 212221322 Zm00008a023323 Zm00008a023323,Zm00008a023323 unchanged
Zm00008a023323_T01.v1.1.exon.12 chr05 212221967 212222071 Zm00008a023323 212236921 212221322 Zm00008a023323 Zm00008a023323,Zm00008a023323 unchanged
Zm00008a023323_T01.v1.1.exon.13 chr05 212221792 212221876 Zm00008a023323 212236921 212221322 Zm00008a023323 Zm00008a023323,Zm00008a023323 unchanged
Zm00008a023323_T01.v1.1.exon.14 chr05 212221424 212221556 Zm00008a023323 212236921 212221322 Zm00008a023323 Zm00008a023323,Zm00008a023323 unchanged
Zm00008a023323_T01.v1.1.exon.15 chr05 212220931 212221322 Zm00008a023323 212236921 212221322 Zm00008a023323 Zm00008a023323,Zm00008a023323 unchanged
Zm00008a023326_T01.v1.1.exon.1 chr05 212325613 212326050 Zm00008a023326 212325613 212327295 Zm00008a023326 Zm00008a023326,Zm00008a023326 unchanged
Zm00008a023326_T01.v1.1.exon.2 chr05 212326149 212326250 Zm00008a023326 212325613 212327295 Zm00008a023326 Zm00008a023326,Zm00008a023326 unchanged
Zm00008a023326_T01.v1.1.exon.3 chr05 212326351 212326623 Zm00008a023326 212325613 212327295 Zm00008a023326 Zm00008a023326,Zm00008a023326 unchanged
Zm00008a023326_T01.v1.1.exon.4 chr05 212326698 212327295 Zm00008a023326 212325613 212327295 Zm00008a023326 Zm00008a023326,Zm00008a023326 unchanged
Zm00008a023327_T01.v1.1.exon.1 chr05 212335847 212336322 Zm00008a023327 212335847 212340113 Zm00008a023327 Zm00008a023327,Zm00008a023327 unchanged
Zm00008a023327_T01.v1.1.exon.2 chr05 212336457 212336593 Zm00008a023327 212335847 212340113 Zm00008a023327 Zm00008a023327,Zm00008a023327 unchanged
Zm00008a023327_T01.v1.1.exon.3 chr05 212337057 212337103 Zm00008a023327 212335847 212340113 Zm00008a023327 Zm00008a023327,Zm00008a023327 unchanged
Zm00008a023327_T01.v1.1.exon.4 chr05 212337198 212337523 Zm00008a023327 212335847 212340113 Zm00008a023327 Zm00008a023327,Zm00008a023327 unchanged
Zm00008a023327_T01.v1.1.exon.5 chr05 212338139 212338221 Zm00008a023327 212335847 212340113 Zm00008a023327 Zm00008a023327,Zm00008a023327 unchanged
Zm00008a023327_T01.v1.1.exon.6 chr05 212338299 212338374 Zm00008a023327 212335847 212340113 Zm00008a023327 Zm00008a023327,Zm00008a023327 unchanged
Zm00008a023327_T01.v1.1.exon.7 chr05 212339034 212339191 Zm00008a023327 212335847 212340113 Zm00008a023327 Zm00008a023327,Zm00008a023327 unchanged
Zm00008a023327_T01.v1.1.exon.8 chr05 212339306 212339467 Zm00008a023327 212335847 212340113 Zm00008a023327 Zm00008a023327,Zm00008a023327 unchanged
Zm00008a023327_T01.v1.1.exon.9 chr05 212339542 212340113 Zm00008a023327 212335847 212340113 Zm00008a023327 Zm00008a023327,Zm00008a023327 unchanged
Zm00008a023328_T01.v1.1.exon.1 chr05 212343613 212343662 Zm00008a023328 212343613 212340671 Zm00008a023328 Zm00008a023328,Zm00008a023328 unchanged
Zm00008a023328_T01.v1.1.exon.2 chr05 212342179 212343170 Zm00008a023328 212343613 212340671 Zm00008a023328 Zm00008a023328,Zm00008a023328 unchanged
Zm00008a023328_T01.v1.1.exon.3 chr05 212340342 212340671 Zm00008a023328 212343613 212340671 Zm00008a023328 Zm00008a023328,Zm00008a023328 unchanged
Zm00008a023330_T01.v1.1.exon.1 chr05 212352167 212352346 Zm00008a023330 212352167 212350275 Zm00008a023330 Zm00008a023330,Zm00008a023330 unchanged
Zm00008a023330_T01.v1.1.exon.2 chr05 212352013 212352087 Zm00008a023330 212352167 212350275 Zm00008a023330 Zm00008a023330,Zm00008a023330 unchanged
Zm00008a023330_T01.v1.1.exon.3 chr05 212351600 212351688 Zm00008a023330 212352167 212350275 Zm00008a023330 Zm00008a023330,Zm00008a023330 unchanged
Zm00008a023330_T01.v1.1.exon.4 chr05 212350741 212351395 Zm00008a023330 212352167 212350275 Zm00008a023330 Zm00008a023330,Zm00008a023330 unchanged
Zm00008a023330_T01.v1.1.exon.5 chr05 212350535 212350649 Zm00008a023330 212352167 212350275 Zm00008a023330 Zm00008a023330,Zm00008a023330 unchanged
Zm00008a023330_T01.v1.1.exon.6 chr05 212349874 212350275 Zm00008a023330 212352167 212350275 Zm00008a023330 Zm00008a023330,Zm00008a023330 unchanged
Zm00008a023333_T01.v1.1.exon.1 chr05 212411218 212411491 Zm00008a023333 212411218 212410850 Zm00008a023333 Zm00008a023333,Zm00008a023333 unchanged
Zm00008a023333_T01.v1.1.exon.2 chr05 212411030 212411124 Zm00008a023333 212411218 212410850 Zm00008a023333 Zm00008a023333,Zm00008a023333 unchanged
Zm00008a023333_T01.v1.1.exon.3 chr05 212410098 212410850 Zm00008a023333 212411218 212410850 Zm00008a023333 Zm00008a023333,Zm00008a023333 unchanged
Zm00008a023334_T01.v1.1.exon.1 chr05 212464302 212464619 Zm00008a023334 212464302 212472674 Zm00008a023334 Zm00008a023334,Zm00008a023334 unchanged
Zm00008a023334_T01.v1.1.exon.2 chr05 212465173 212465338 Zm00008a023334 212464302 212472674 Zm00008a023334 Zm00008a023334,Zm00008a023334 unchanged
Zm00008a023334_T01.v1.1.exon.3 chr05 212465729 212465890 Zm00008a023334 212464302 212472674 Zm00008a023334 Zm00008a023334,Zm00008a023334 unchanged
Zm00008a023334_T01.v1.1.exon.4 chr05 212466009 212466106 Zm00008a023334 212464302 212472674 Zm00008a023334 Zm00008a023334,Zm00008a023334 unchanged
Zm00008a023334_T01.v1.1.exon.5 chr05 212466366 212466440 Zm00008a023334 212464302 212472674 Zm00008a023334 Zm00008a023334,Zm00008a023334 unchanged
Zm00008a023334_T01.v1.1.exon.6 chr05 212466538 212466570 Zm00008a023334 212464302 212472674 Zm00008a023334 Zm00008a023334,Zm00008a023334 unchanged
Zm00008a023334_T01.v1.1.exon.7 chr05 212467050 212467078 Zm00008a023334 212464302 212472674 Zm00008a023334 Zm00008a023334,Zm00008a023334 unchanged
Zm00008a023334_T01.v1.1.exon.8 chr05 212467155 212467272 Zm00008a023334 212464302 212472674 Zm00008a023334 Zm00008a023334,Zm00008a023334 unchanged
Zm00008a023334_T01.v1.1.exon.9 chr05 212468652 212468750 Zm00008a023334 212464302 212472674 Zm00008a023334 Zm00008a023334,Zm00008a023334 unchanged
Zm00008a023334_T01.v1.1.exon.10 chr05 212468835 212469144 Zm00008a023334 212464302 212472674 Zm00008a023334 Zm00008a023334,Zm00008a023334 unchanged
Zm00008a023334_T01.v1.1.exon.11 chr05 212469258 212471032 Zm00008a023334 212464302 212472674 Zm00008a023334 Zm00008a023334,Zm00008a023334 unchanged
Zm00008a023334_T01.v1.1.exon.12 chr05 212471270 212471374 Zm00008a023334 212464302 212472674 Zm00008a023334 Zm00008a023334,Zm00008a023334 unchanged
Zm00008a023334_T01.v1.1.exon.13 chr05 212471398 212471565 Zm00008a023334 212464302 212472674 Zm00008a023334 Zm00008a023334,Zm00008a023334 unchanged
Zm00008a023334_T01.v1.1.exon.14 chr05 212471662 212471730 Zm00008a023334 212464302 212472674 Zm00008a023334 Zm00008a023334,Zm00008a023334 unchanged
Zm00008a023334_T01.v1.1.exon.15 chr05 212471857 212471925 Zm00008a023334 212464302 212472674 Zm00008a023334 Zm00008a023334,Zm00008a023334 unchanged
Zm00008a023334_T01.v1.1.exon.16 chr05 212472078 212472179 Zm00008a023334 212464302 212472674 Zm00008a023334 Zm00008a023334,Zm00008a023334 unchanged
Zm00008a023334_T01.v1.1.exon.17 chr05 212472525 212472674 Zm00008a023334 212464302 212472674 Zm00008a023334 Zm00008a023334,Zm00008a023334 unchanged
Zm00008a023336_T01.v1.1.exon.1 chr05 212482804 212482971 Zm00008a023336 212482804 212484811 Zm00008a023336 Zm00008a023336,Zm00008a023336 unchanged
Zm00008a023336_T01.v1.1.exon.2 chr05 212483168 212483321 Zm00008a023336 212482804 212484811 Zm00008a023336 Zm00008a023336,Zm00008a023336 unchanged
Zm00008a023336_T01.v1.1.exon.3 chr05 212484122 212484208 Zm00008a023336 212482804 212484811 Zm00008a023336 Zm00008a023336,Zm00008a023336 unchanged
Zm00008a023336_T01.v1.1.exon.4 chr05 212484295 212484811 Zm00008a023336 212482804 212484811 Zm00008a023336 Zm00008a023336,Zm00008a023336 unchanged
Zm00008a023337_T01.v1.1.exon.1 chr05 212486714 212486989 Zm00008a023337 212486714 212491922 Zm00008a023337 Zm00008a023337,Zm00008a023337 unchanged
Zm00008a023337_T01.v1.1.exon.2 chr05 212487063 212487168 Zm00008a023337 212486714 212491922 Zm00008a023337 Zm00008a023337,Zm00008a023337 unchanged
Zm00008a023337_T01.v1.1.exon.3 chr05 212488176 212488240 Zm00008a023337 212486714 212491922 Zm00008a023337 Zm00008a023337,Zm00008a023337 unchanged
Zm00008a023337_T01.v1.1.exon.4 chr05 212488311 212488396 Zm00008a023337 212486714 212491922 Zm00008a023337 Zm00008a023337,Zm00008a023337 unchanged
Zm00008a023337_T01.v1.1.exon.5 chr05 212488473 212488557 Zm00008a023337 212486714 212491922 Zm00008a023337 Zm00008a023337,Zm00008a023337 unchanged
Zm00008a023337_T01.v1.1.exon.6 chr05 212488641 212488711 Zm00008a023337 212486714 212491922 Zm00008a023337 Zm00008a023337,Zm00008a023337 unchanged
Zm00008a023337_T01.v1.1.exon.7 chr05 212489852 212489983 Zm00008a023337 212486714 212491922 Zm00008a023337 Zm00008a023337,Zm00008a023337 unchanged
Zm00008a023337_T01.v1.1.exon.8 chr05 212490129 212490244 Zm00008a023337 212486714 212491922 Zm00008a023337 Zm00008a023337,Zm00008a023337 unchanged
Zm00008a023337_T01.v1.1.exon.9 chr05 212490373 212490496 Zm00008a023337 212486714 212491922 Zm00008a023337 Zm00008a023337,Zm00008a023337 unchanged
Zm00008a023337_T01.v1.1.exon.10 chr05 212490589 212490657 Zm00008a023337 212486714 212491922 Zm00008a023337 Zm00008a023337,Zm00008a023337 unchanged
Zm00008a023337_T01.v1.1.exon.11 chr05 212490744 212490864 Zm00008a023337 212486714 212491922 Zm00008a023337 Zm00008a023337,Zm00008a023337 unchanged
Zm00008a023337_T01.v1.1.exon.12 chr05 212490949 212491922 Zm00008a023337 212486714 212491922 Zm00008a023337 Zm00008a023337,Zm00008a023337 unchanged
Zm00008a023338_T01.v1.1.exon.1 chr05 212528432 212528757 Zm00008a023338 212528432 212542421 Zm00008a023338 Zm00008a023338,Zm00008a023338 unchanged
Zm00008a023338_T01.v1.1.exon.2 chr05 212529401 212529529 Zm00008a023338 212528432 212542421 Zm00008a023338 Zm00008a023338,Zm00008a023338 unchanged
Zm00008a023338_T01.v1.1.exon.3 chr05 212529690 212529833 Zm00008a023338 212528432 212542421 Zm00008a023338 Zm00008a023338,Zm00008a023338 unchanged
Zm00008a023338_T01.v1.1.exon.4 chr05 212529959 212530104 Zm00008a023338 212528432 212542421 Zm00008a023338 Zm00008a023338,Zm00008a023338 unchanged
Zm00008a023338_T01.v1.1.exon.5 chr05 212530255 212530411 Zm00008a023338 212528432 212542421 Zm00008a023338 Zm00008a023338,Zm00008a023338 unchanged
Zm00008a023338_T01.v1.1.exon.6 chr05 212531023 212531172 Zm00008a023338 212528432 212542421 Zm00008a023338 Zm00008a023338,Zm00008a023338 unchanged
Zm00008a023338_T01.v1.1.exon.7 chr05 212531262 212531398 Zm00008a023338 212528432 212542421 Zm00008a023338 Zm00008a023338,Zm00008a023338 unchanged
Zm00008a023338_T01.v1.1.exon.8 chr05 212531485 212531631 Zm00008a023338 212528432 212542421 Zm00008a023338 Zm00008a023338,Zm00008a023338 unchanged
Zm00008a023338_T01.v1.1.exon.9 chr05 212532531 212532592 Zm00008a023338 212528432 212542421 Zm00008a023338 Zm00008a023338,Zm00008a023338 unchanged
Zm00008a023338_T01.v1.1.exon.10 chr05 212532711 212532790 Zm00008a023338 212528432 212542421 Zm00008a023338 Zm00008a023338,Zm00008a023338 unchanged
Zm00008a023338_T01.v1.1.exon.11 chr05 212533193 212533230 Zm00008a023338 212528432 212542421 Zm00008a023338 Zm00008a023338,Zm00008a023338 unchanged
Zm00008a023338_T01.v1.1.exon.12 chr05 212533340 212533466 Zm00008a023338 212528432 212542421 Zm00008a023338 Zm00008a023338,Zm00008a023338 unchanged
Zm00008a023338_T01.v1.1.exon.13 chr05 212533543 212533713 Zm00008a023338 212528432 212542421 Zm00008a023338 Zm00008a023338,Zm00008a023338 unchanged
Zm00008a023338_T01.v1.1.exon.14 chr05 212533795 212533926 Zm00008a023338 212528432 212542421 Zm00008a023338 Zm00008a023338,Zm00008a023338 unchanged
Zm00008a023338_T01.v1.1.exon.15 chr05 212534009 212534118 Zm00008a023338 212528432 212542421 Zm00008a023338 Zm00008a023338,Zm00008a023338 unchanged
Zm00008a023338_T01.v1.1.exon.16 chr05 212534206 212534224 Zm00008a023338 212528432 212542421 Zm00008a023338 Zm00008a023338,Zm00008a023338 unchanged
Zm00008a023338_T01.v1.1.exon.17 chr05 212535943 212536120 Zm00008a023338 212528432 212542421 Zm00008a023338 Zm00008a023338,Zm00008a023338 unchanged
Zm00008a023338_T01.v1.1.exon.18 chr05 212536225 212536430 Zm00008a023338 212528432 212542421 Zm00008a023338 Zm00008a023338,Zm00008a023338 unchanged
Zm00008a023338_T01.v1.1.exon.19 chr05 212537029 212537148 Zm00008a023338 212528432 212542421 Zm00008a023338 Zm00008a023338,Zm00008a023338 unchanged
Zm00008a023338_T01.v1.1.exon.20 chr05 212537266 212537364 Zm00008a023338 212528432 212542421 Zm00008a023338 Zm00008a023338,Zm00008a023338 unchanged
Zm00008a023338_T01.v1.1.exon.21 chr05 212538017 212538229 Zm00008a023338 212528432 212542421 Zm00008a023338 Zm00008a023338,Zm00008a023338 unchanged
Zm00008a023338_T01.v1.1.exon.22 chr05 212538369 212538508 Zm00008a023338 212528432 212542421 Zm00008a023338 Zm00008a023338,Zm00008a023338 unchanged
Zm00008a023338_T01.v1.1.exon.23 chr05 212538637 212538757 Zm00008a023338 212528432 212542421 Zm00008a023338 Zm00008a023338,Zm00008a023338 unchanged
Zm00008a023338_T01.v1.1.exon.24 chr05 212538846 212538884 Zm00008a023338 212528432 212542421 Zm00008a023338 Zm00008a023338,Zm00008a023338 unchanged
Zm00008a023338_T01.v1.1.exon.25 chr05 212538974 212539057 Zm00008a023338 212528432 212542421 Zm00008a023338 Zm00008a023338,Zm00008a023338 unchanged
Zm00008a023338_T01.v1.1.exon.26 chr05 212539129 212539299 Zm00008a023338 212528432 212542421 Zm00008a023338 Zm00008a023338,Zm00008a023338 unchanged
Zm00008a023338_T01.v1.1.exon.27 chr05 212539862 212540017 Zm00008a023338 212528432 212542421 Zm00008a023338 Zm00008a023338,Zm00008a023338 unchanged
Zm00008a023338_T01.v1.1.exon.28 chr05 212540097 212540282 Zm00008a023338 212528432 212542421 Zm00008a023338 Zm00008a023338,Zm00008a023338 unchanged
Zm00008a023338_T01.v1.1.exon.29 chr05 212540375 212540554 Zm00008a023338 212528432 212542421 Zm00008a023338 Zm00008a023338,Zm00008a023338 unchanged
Zm00008a023338_T01.v1.1.exon.30 chr05 212540636 212540706 Zm00008a023338 212528432 212542421 Zm00008a023338 Zm00008a023338,Zm00008a023338 unchanged
Zm00008a023338_T01.v1.1.exon.31 chr05 212540785 212540884 Zm00008a023338 212528432 212542421 Zm00008a023338 Zm00008a023338,Zm00008a023338 unchanged
Zm00008a023338_T01.v1.1.exon.32 chr05 212540955 212541011 Zm00008a023338 212528432 212542421 Zm00008a023338 Zm00008a023338,Zm00008a023338 unchanged
Zm00008a023338_T01.v1.1.exon.33 chr05 212541208 212541264 Zm00008a023338 212528432 212542421 Zm00008a023338 Zm00008a023338,Zm00008a023338 unchanged
Zm00008a023338_T01.v1.1.exon.34 chr05 212541393 212541473 Zm00008a023338 212528432 212542421 Zm00008a023338 Zm00008a023338,Zm00008a023338 unchanged
Zm00008a023338_T01.v1.1.exon.35 chr05 212541736 212541818 Zm00008a023338 212528432 212542421 Zm00008a023338 Zm00008a023338,Zm00008a023338 unchanged
Zm00008a023338_T01.v1.1.exon.36 chr05 212541908 212542421 Zm00008a023338 212528432 212542421 Zm00008a023338 Zm00008a023338,Zm00008a023338 unchanged
Zm00008a023339_T01.v1.1.exon.1 chr05 212597047 212597136 Zm00008a023339 212597047 212602442 Zm00008a023339 Zm00008a023339,Zm00008a023339 unchanged
Zm00008a023339_T01.v1.1.exon.2 chr05 212598170 212598419 Zm00008a023339 212597047 212602442 Zm00008a023339 Zm00008a023339,Zm00008a023339 unchanged
Zm00008a023339_T01.v1.1.exon.3 chr05 212598702 212599238 Zm00008a023339 212597047 212602442 Zm00008a023339 Zm00008a023339,Zm00008a023339 unchanged
Zm00008a023339_T01.v1.1.exon.4 chr05 212600325 212600386 Zm00008a023339 212597047 212602442 Zm00008a023339 Zm00008a023339,Zm00008a023339 unchanged
Zm00008a023339_T01.v1.1.exon.5 chr05 212600496 212601066 Zm00008a023339 212597047 212602442 Zm00008a023339 Zm00008a023339,Zm00008a023339 unchanged
Zm00008a023339_T01.v1.1.exon.6 chr05 212601246 212602442 Zm00008a023339 212597047 212602442 Zm00008a023339 Zm00008a023339,Zm00008a023339 unchanged
Zm00008a023340_T01.v1.1.exon.1 chr05 212614780 212615386 Zm00008a023340 212614780 212616778 Zm00008a023340 Zm00008a023340,Zm00008a023340 unchanged
Zm00008a023340_T01.v1.1.exon.2 chr05 212616105 212616778 Zm00008a023340 212614780 212616778 Zm00008a023340 Zm00008a023340,Zm00008a023340 unchanged
Zm00008a023341_T01.v1.1.exon.1 chr05 212625365 212625456 Zm00008a023341 212625365 212620314 Zm00008a023341 Zm00008a023341,Zm00008a023341 unchanged
Zm00008a023341_T01.v1.1.exon.2 chr05 212624253 212624338 Zm00008a023341 212625365 212620314 Zm00008a023341 Zm00008a023341,Zm00008a023341 unchanged
Zm00008a023341_T01.v1.1.exon.3 chr05 212623908 212624043 Zm00008a023341 212625365 212620314 Zm00008a023341 Zm00008a023341,Zm00008a023341 unchanged
Zm00008a023341_T01.v1.1.exon.4 chr05 212623279 212623348 Zm00008a023341 212625365 212620314 Zm00008a023341 Zm00008a023341,Zm00008a023341 unchanged
Zm00008a023341_T01.v1.1.exon.5 chr05 212622999 212623068 Zm00008a023341 212625365 212620314 Zm00008a023341 Zm00008a023341,Zm00008a023341 unchanged
Zm00008a023341_T01.v1.1.exon.6 chr05 212622698 212622771 Zm00008a023341 212625365 212620314 Zm00008a023341 Zm00008a023341,Zm00008a023341 unchanged
Zm00008a023341_T01.v1.1.exon.7 chr05 212622568 212622610 Zm00008a023341 212625365 212620314 Zm00008a023341 Zm00008a023341,Zm00008a023341 unchanged
Zm00008a023341_T01.v1.1.exon.8 chr05 212622063 212622144 Zm00008a023341 212625365 212620314 Zm00008a023341 Zm00008a023341,Zm00008a023341 unchanged
Zm00008a023341_T01.v1.1.exon.9 chr05 212621868 212621956 Zm00008a023341 212625365 212620314 Zm00008a023341 Zm00008a023341,Zm00008a023341 unchanged
Zm00008a023341_T01.v1.1.exon.10 chr05 212621693 212621778 Zm00008a023341 212625365 212620314 Zm00008a023341 Zm00008a023341,Zm00008a023341 unchanged
Zm00008a023341_T01.v1.1.exon.11 chr05 212621478 212621592 Zm00008a023341 212625365 212620314 Zm00008a023341 Zm00008a023341,Zm00008a023341 unchanged
Zm00008a023341_T01.v1.1.exon.12 chr05 212621348 212621408 Zm00008a023341 212625365 212620314 Zm00008a023341 Zm00008a023341,Zm00008a023341 unchanged
Zm00008a023341_T01.v1.1.exon.13 chr05 212620988 212621051 Zm00008a023341 212625365 212620314 Zm00008a023341 Zm00008a023341,Zm00008a023341 unchanged
Zm00008a023341_T01.v1.1.exon.14 chr05 212620693 212620836 Zm00008a023341 212625365 212620314 Zm00008a023341 Zm00008a023341,Zm00008a023341 unchanged
Zm00008a023341_T01.v1.1.exon.15 chr05 212620346 212620599 Zm00008a023341 212625365 212620314 Zm00008a023341 Zm00008a023341,Zm00008a023341 unchanged
Zm00008a023341_T01.v1.1.exon.16 chr05 212620041 212620314 Zm00008a023341 212625365 212620314 Zm00008a023341 Zm00008a023341,Zm00008a023341 unchanged
Zm00008a023343_T01.v1.1.exon.1 chr05 212643384 212643406 Zm00008a023343 212643384 212640444 Zm00008a023343 Zm00008a023343,Zm00008a023343 unchanged
Zm00008a023343_T01.v1.1.exon.2 chr05 212642818 212642902 Zm00008a023343 212643384 212640444 Zm00008a023343 Zm00008a023343,Zm00008a023343 unchanged
Zm00008a023343_T01.v1.1.exon.3 chr05 212642520 212642646 Zm00008a023343 212643384 212640444 Zm00008a023343 Zm00008a023343,Zm00008a023343 unchanged
Zm00008a023343_T01.v1.1.exon.4 chr05 212642299 212642397 Zm00008a023343 212643384 212640444 Zm00008a023343 Zm00008a023343,Zm00008a023343 unchanged
Zm00008a023343_T01.v1.1.exon.5 chr05 212642149 212642216 Zm00008a023343 212643384 212640444 Zm00008a023343 Zm00008a023343,Zm00008a023343 unchanged
Zm00008a023343_T01.v1.1.exon.6 chr05 212641948 212642055 Zm00008a023343 212643384 212640444 Zm00008a023343 Zm00008a023343,Zm00008a023343 unchanged
Zm00008a023343_T01.v1.1.exon.7 chr05 212641784 212641861 Zm00008a023343 212643384 212640444 Zm00008a023343 Zm00008a023343,Zm00008a023343 unchanged
Zm00008a023343_T01.v1.1.exon.8 chr05 212641436 212641568 Zm00008a023343 212643384 212640444 Zm00008a023343 Zm00008a023343,Zm00008a023343 unchanged
Zm00008a023343_T01.v1.1.exon.9 chr05 212641252 212641348 Zm00008a023343 212643384 212640444 Zm00008a023343 Zm00008a023343,Zm00008a023343 unchanged
Zm00008a023343_T01.v1.1.exon.10 chr05 212641016 212641139 Zm00008a023343 212643384 212640444 Zm00008a023343 Zm00008a023343,Zm00008a023343 unchanged
Zm00008a023343_T01.v1.1.exon.11 chr05 212640824 212640932 Zm00008a023343 212643384 212640444 Zm00008a023343 Zm00008a023343,Zm00008a023343 unchanged
Zm00008a023343_T01.v1.1.exon.12 chr05 212640619 212640702 Zm00008a023343 212643384 212640444 Zm00008a023343 Zm00008a023343,Zm00008a023343 unchanged
Zm00008a023343_T01.v1.1.exon.13 chr05 212640064 212640444 Zm00008a023343 212643384 212640444 Zm00008a023343 Zm00008a023343,Zm00008a023343 unchanged
Zm00008a023344_T01.v1.1.exon.1 chr05 212654129 212654635 Zm00008a023344 212654129 212649774 Zm00008a023344 Zm00008a023344,Zm00008a023344 unchanged
Zm00008a023344_T01.v1.1.exon.2 chr05 212653965 212654036 Zm00008a023344 212654129 212649774 Zm00008a023344 Zm00008a023344,Zm00008a023344 unchanged
Zm00008a023344_T01.v1.1.exon.3 chr05 212653755 212653865 Zm00008a023344 212654129 212649774 Zm00008a023344 Zm00008a023344,Zm00008a023344 unchanged
Zm00008a023344_T01.v1.1.exon.4 chr05 212653484 212653675 Zm00008a023344 212654129 212649774 Zm00008a023344 Zm00008a023344,Zm00008a023344 unchanged
Zm00008a023344_T01.v1.1.exon.5 chr05 212653234 212653395 Zm00008a023344 212654129 212649774 Zm00008a023344 Zm00008a023344,Zm00008a023344 unchanged
Zm00008a023344_T01.v1.1.exon.6 chr05 212653043 212653138 Zm00008a023344 212654129 212649774 Zm00008a023344 Zm00008a023344,Zm00008a023344 unchanged
Zm00008a023344_T01.v1.1.exon.7 chr05 212652861 212652962 Zm00008a023344 212654129 212649774 Zm00008a023344 Zm00008a023344,Zm00008a023344 unchanged
Zm00008a023344_T01.v1.1.exon.8 chr05 212652688 212652720 Zm00008a023344 212654129 212649774 Zm00008a023344 Zm00008a023344,Zm00008a023344 unchanged
Zm00008a023344_T01.v1.1.exon.9 chr05 212652517 212652597 Zm00008a023344 212654129 212649774 Zm00008a023344 Zm00008a023344,Zm00008a023344 unchanged
Zm00008a023344_T01.v1.1.exon.10 chr05 212652354 212652436 Zm00008a023344 212654129 212649774 Zm00008a023344 Zm00008a023344,Zm00008a023344 unchanged
Zm00008a023344_T01.v1.1.exon.11 chr05 212651759 212651890 Zm00008a023344 212654129 212649774 Zm00008a023344 Zm00008a023344,Zm00008a023344 unchanged
Zm00008a023344_T01.v1.1.exon.12 chr05 212650752 212650812 Zm00008a023344 212654129 212649774 Zm00008a023344 Zm00008a023344,Zm00008a023344 unchanged
Zm00008a023344_T01.v1.1.exon.13 chr05 212650529 212650594 Zm00008a023344 212654129 212649774 Zm00008a023344 Zm00008a023344,Zm00008a023344 unchanged
Zm00008a023344_T01.v1.1.exon.14 chr05 212650230 212650457 Zm00008a023344 212654129 212649774 Zm00008a023344 Zm00008a023344,Zm00008a023344 unchanged
Zm00008a023344_T01.v1.1.exon.15 chr05 212649920 212650110 Zm00008a023344 212654129 212649774 Zm00008a023344 Zm00008a023344,Zm00008a023344 unchanged
Zm00008a023344_T01.v1.1.exon.16 chr05 212649417 212649774 Zm00008a023344 212654129 212649774 Zm00008a023344 Zm00008a023344,Zm00008a023344 unchanged
Zm00008a023354_T01.v1.1.exon.1 chr05 212911799 212912046 Zm00008a023354 212911799 212908242 Zm00008a023354 Zm00008a023354,Zm00008a023354 unchanged
Zm00008a023354_T01.v1.1.exon.2 chr05 212911448 212911704 Zm00008a023354 212911799 212908242 Zm00008a023354 Zm00008a023354,Zm00008a023354 unchanged
Zm00008a023354_T01.v1.1.exon.3 chr05 212910335 212910756 Zm00008a023354 212911799 212908242 Zm00008a023354 Zm00008a023354,Zm00008a023354 unchanged
Zm00008a023354_T01.v1.1.exon.4 chr05 212909565 212909768 Zm00008a023354 212911799 212908242 Zm00008a023354 Zm00008a023354,Zm00008a023354 unchanged
Zm00008a023354_T01.v1.1.exon.5 chr05 212909167 212909289 Zm00008a023354 212911799 212908242 Zm00008a023354 Zm00008a023354,Zm00008a023354 unchanged
Zm00008a023354_T01.v1.1.exon.6 chr05 212907712 212908242 Zm00008a023354 212911799 212908242 Zm00008a023354 Zm00008a023354,Zm00008a023354 unchanged
Zm00008a023355_T01.v1.1.exon.1 chr05 212915955 212916241 Zm00008a023355 212915955 212920803 Zm00008a023355 Zm00008a023355,Zm00008a023355 unchanged
Zm00008a023355_T01.v1.1.exon.2 chr05 212916325 212916401 Zm00008a023355 212915955 212920803 Zm00008a023355 Zm00008a023355,Zm00008a023355 unchanged
Zm00008a023355_T01.v1.1.exon.3 chr05 212916481 212916703 Zm00008a023355 212915955 212920803 Zm00008a023355 Zm00008a023355,Zm00008a023355 unchanged
Zm00008a023355_T01.v1.1.exon.4 chr05 212917233 212917297 Zm00008a023355 212915955 212920803 Zm00008a023355 Zm00008a023355,Zm00008a023355 unchanged
Zm00008a023355_T01.v1.1.exon.5 chr05 212917422 212917485 Zm00008a023355 212915955 212920803 Zm00008a023355 Zm00008a023355,Zm00008a023355 unchanged
Zm00008a023355_T01.v1.1.exon.6 chr05 212917556 212917702 Zm00008a023355 212915955 212920803 Zm00008a023355 Zm00008a023355,Zm00008a023355 unchanged
Zm00008a023355_T01.v1.1.exon.7 chr05 212917786 212917820 Zm00008a023355 212915955 212920803 Zm00008a023355 Zm00008a023355,Zm00008a023355 unchanged
Zm00008a023355_T01.v1.1.exon.8 chr05 212917889 212919596 Zm00008a023355 212915955 212920803 Zm00008a023355 Zm00008a023355,Zm00008a023355 unchanged
Zm00008a023355_T01.v1.1.exon.9 chr05 212919665 212919813 Zm00008a023355 212915955 212920803 Zm00008a023355 Zm00008a023355,Zm00008a023355 unchanged
Zm00008a023355_T01.v1.1.exon.10 chr05 212919891 212920180 Zm00008a023355 212915955 212920803 Zm00008a023355 Zm00008a023355,Zm00008a023355 unchanged
Zm00008a023355_T01.v1.1.exon.11 chr05 212920257 212920378 Zm00008a023355 212915955 212920803 Zm00008a023355 Zm00008a023355,Zm00008a023355 unchanged
Zm00008a023355_T01.v1.1.exon.12 chr05 212920491 212920803 Zm00008a023355 212915955 212920803 Zm00008a023355 Zm00008a023355,Zm00008a023355 unchanged
Zm00008a023362_T01.v1.1.exon.1 chr05 213104748 213104863 Zm00008a023362 213104748 213108088 Zm00008a023362 Zm00008a023362,Zm00008a023362 unchanged
Zm00008a023362_T01.v1.1.exon.2 chr05 213104998 213105047 Zm00008a023362 213104748 213108088 Zm00008a023362 Zm00008a023362,Zm00008a023362 unchanged
Zm00008a023362_T01.v1.1.exon.3 chr05 213106375 213106519 Zm00008a023362 213104748 213108088 Zm00008a023362 Zm00008a023362,Zm00008a023362 unchanged
Zm00008a023362_T01.v1.1.exon.4 chr05 213107290 213107346 Zm00008a023362 213104748 213108088 Zm00008a023362 Zm00008a023362,Zm00008a023362 unchanged
Zm00008a023362_T01.v1.1.exon.5 chr05 213107419 213107478 Zm00008a023362 213104748 213108088 Zm00008a023362 Zm00008a023362,Zm00008a023362 unchanged
Zm00008a023362_T01.v1.1.exon.6 chr05 213107561 213108088 Zm00008a023362 213104748 213108088 Zm00008a023362 Zm00008a023362,Zm00008a023362 unchanged
Zm00008a023366_T01.v1.1.exon.1 chr05 213256528 213256533 Zm00008a023366 213256528 213250828 Zm00008a023366 Zm00008a023366,Zm00008a023366 unchanged
Zm00008a023366_T01.v1.1.exon.2 chr05 213255843 213255949 Zm00008a023366 213256528 213250828 Zm00008a023366 Zm00008a023366,Zm00008a023366 unchanged
Zm00008a023366_T01.v1.1.exon.3 chr05 213255364 213255454 Zm00008a023366 213256528 213250828 Zm00008a023366 Zm00008a023366,Zm00008a023366 unchanged
Zm00008a023366_T01.v1.1.exon.4 chr05 213254824 213255042 Zm00008a023366 213256528 213250828 Zm00008a023366 Zm00008a023366,Zm00008a023366 unchanged
Zm00008a023366_T01.v1.1.exon.5 chr05 213253166 213253313 Zm00008a023366 213256528 213250828 Zm00008a023366 Zm00008a023366,Zm00008a023366 unchanged
Zm00008a023366_T01.v1.1.exon.6 chr05 213251350 213251375 Zm00008a023366 213256528 213250828 Zm00008a023366 Zm00008a023366,Zm00008a023366 unchanged
Zm00008a023366_T01.v1.1.exon.7 chr05 213250864 213250932 Zm00008a023366 213256528 213250828 Zm00008a023366 Zm00008a023366,Zm00008a023366 unchanged
Zm00008a023366_T01.v1.1.exon.8 chr05 213250650 213250828 Zm00008a023366 213256528 213250828 Zm00008a023366 Zm00008a023366,Zm00008a023366 unchanged
Zm00008a023373_T01.v1.1.exon.1 chr05 213484113 213484267 Zm00008a023373 213484113 213478975 Zm00008a023373 Zm00008a023373,Zm00008a023373 unchanged
Zm00008a023373_T01.v1.1.exon.2 chr05 213483201 213483281 Zm00008a023373 213484113 213478975 Zm00008a023373 Zm00008a023373,Zm00008a023373 unchanged
Zm00008a023373_T01.v1.1.exon.3 chr05 213481574 213481681 Zm00008a023373 213484113 213478975 Zm00008a023373 Zm00008a023373,Zm00008a023373 unchanged
Zm00008a023373_T01.v1.1.exon.4 chr05 213481384 213481488 Zm00008a023373 213484113 213478975 Zm00008a023373 Zm00008a023373,Zm00008a023373 unchanged
Zm00008a023373_T01.v1.1.exon.5 chr05 213480822 213481028 Zm00008a023373 213484113 213478975 Zm00008a023373 Zm00008a023373,Zm00008a023373 unchanged
Zm00008a023373_T01.v1.1.exon.6 chr05 213479560 213479672 Zm00008a023373 213484113 213478975 Zm00008a023373 Zm00008a023373,Zm00008a023373 unchanged
Zm00008a023373_T01.v1.1.exon.7 chr05 213479301 213479454 Zm00008a023373 213484113 213478975 Zm00008a023373 Zm00008a023373,Zm00008a023373 unchanged
Zm00008a023373_T01.v1.1.exon.8 chr05 213479146 213479223 Zm00008a023373 213484113 213478975 Zm00008a023373 Zm00008a023373,Zm00008a023373 unchanged
Zm00008a023373_T01.v1.1.exon.9 chr05 213478456 213478975 Zm00008a023373 213484113 213478975 Zm00008a023373 Zm00008a023373,Zm00008a023373 unchanged
Zm00008a023376_T01.v1.1.exon.1 chr05 213500540 213500793 Zm00008a023376 213500540 213503074 Zm00008a023376 Zm00008a023376,Zm00008a023376 unchanged
Zm00008a023376_T01.v1.1.exon.2 chr05 213500936 213501017 Zm00008a023376 213500540 213503074 Zm00008a023376 Zm00008a023376,Zm00008a023376 unchanged
Zm00008a023376_T01.v1.1.exon.3 chr05 213501921 213501968 Zm00008a023376 213500540 213503074 Zm00008a023376 Zm00008a023376,Zm00008a023376 unchanged
Zm00008a023376_T01.v1.1.exon.4 chr05 213501992 213502175 Zm00008a023376 213500540 213503074 Zm00008a023376 Zm00008a023376,Zm00008a023376 unchanged
Zm00008a023376_T01.v1.1.exon.5 chr05 213502409 213502532 Zm00008a023376 213500540 213503074 Zm00008a023376 Zm00008a023376,Zm00008a023376 unchanged
Zm00008a023376_T01.v1.1.exon.6 chr05 213502636 213502823 Zm00008a023376 213500540 213503074 Zm00008a023376 Zm00008a023376,Zm00008a023376 unchanged
Zm00008a023376_T01.v1.1.exon.7 chr05 213503016 213503074 Zm00008a023376 213500540 213503074 Zm00008a023376 Zm00008a023376,Zm00008a023376 unchanged
Zm00008a023377_T01.v1.1.exon.1 chr05 213547814 213548059 Zm00008a023377 213547814 213553716 Zm00008a023377 Zm00008a023377,Zm00008a023377 unchanged
Zm00008a023377_T01.v1.1.exon.2 chr05 213548423 213548488 Zm00008a023377 213547814 213553716 Zm00008a023377 Zm00008a023377,Zm00008a023377 unchanged
Zm00008a023377_T01.v1.1.exon.3 chr05 213548567 213548665 Zm00008a023377 213547814 213553716 Zm00008a023377 Zm00008a023377,Zm00008a023377 unchanged
Zm00008a023377_T01.v1.1.exon.4 chr05 213548749 213548813 Zm00008a023377 213547814 213553716 Zm00008a023377 Zm00008a023377,Zm00008a023377 unchanged
Zm00008a023377_T01.v1.1.exon.5 chr05 213548906 213548990 Zm00008a023377 213547814 213553716 Zm00008a023377 Zm00008a023377,Zm00008a023377 unchanged
Zm00008a023377_T01.v1.1.exon.6 chr05 213549109 213549142 Zm00008a023377 213547814 213553716 Zm00008a023377 Zm00008a023377,Zm00008a023377 unchanged
Zm00008a023377_T01.v1.1.exon.7 chr05 213549227 213549326 Zm00008a023377 213547814 213553716 Zm00008a023377 Zm00008a023377,Zm00008a023377 unchanged
Zm00008a023377_T01.v1.1.exon.8 chr05 213549988 213550063 Zm00008a023377 213547814 213553716 Zm00008a023377 Zm00008a023377,Zm00008a023377 unchanged
Zm00008a023377_T01.v1.1.exon.9 chr05 213550165 213550515 Zm00008a023377 213547814 213553716 Zm00008a023377 Zm00008a023377,Zm00008a023377 unchanged
Zm00008a023377_T01.v1.1.exon.10 chr05 213550618 213550761 Zm00008a023377 213547814 213553716 Zm00008a023377 Zm00008a023377,Zm00008a023377 unchanged
Zm00008a023377_T01.v1.1.exon.11 chr05 213550855 213551088 Zm00008a023377 213547814 213553716 Zm00008a023377 Zm00008a023377,Zm00008a023377 unchanged
Zm00008a023377_T01.v1.1.exon.12 chr05 213551173 213551236 Zm00008a023377 213547814 213553716 Zm00008a023377 Zm00008a023377,Zm00008a023377 unchanged
Zm00008a023377_T01.v1.1.exon.13 chr05 213551316 213551359 Zm00008a023377 213547814 213553716 Zm00008a023377 Zm00008a023377,Zm00008a023377 unchanged
Zm00008a023377_T01.v1.1.exon.14 chr05 213551447 213552118 Zm00008a023377 213547814 213553716 Zm00008a023377 Zm00008a023377,Zm00008a023377 unchanged
Zm00008a023377_T01.v1.1.exon.15 chr05 213552257 213552340 Zm00008a023377 213547814 213553716 Zm00008a023377 Zm00008a023377,Zm00008a023377 unchanged
Zm00008a023377_T01.v1.1.exon.16 chr05 213552735 213553716 Zm00008a023377 213547814 213553716 Zm00008a023377 Zm00008a023377,Zm00008a023377 unchanged
Zm00008a023381_T01.v1.1.exon.1 chr05 213576030 213576283 Zm00008a023381 213576030 213575599 Zm00008a023381 Zm00008a023381,Zm00008a023381 unchanged
Zm00008a023381_T01.v1.1.exon.2 chr05 213575467 213575599 Zm00008a023381 213576030 213575599 Zm00008a023381 Zm00008a023381,Zm00008a023381 unchanged
Zm00008a023384_T01.v1.1.exon.1 chr05 213612191 213612453 Zm00008a023384 213612191 213608570 Zm00008a023384 Zm00008a023384,Zm00008a023384 unchanged
Zm00008a023384_T01.v1.1.exon.2 chr05 213610989 213611178 Zm00008a023384 213612191 213608570 Zm00008a023384 Zm00008a023384,Zm00008a023384 unchanged
Zm00008a023384_T01.v1.1.exon.3 chr05 213610604 213610749 Zm00008a023384 213612191 213608570 Zm00008a023384 Zm00008a023384,Zm00008a023384 unchanged
Zm00008a023384_T01.v1.1.exon.4 chr05 213610354 213610525 Zm00008a023384 213612191 213608570 Zm00008a023384 Zm00008a023384,Zm00008a023384 unchanged
Zm00008a023384_T01.v1.1.exon.5 chr05 213610045 213610106 Zm00008a023384 213612191 213608570 Zm00008a023384 Zm00008a023384,Zm00008a023384 unchanged
Zm00008a023384_T01.v1.1.exon.6 chr05 213609680 213609761 Zm00008a023384 213612191 213608570 Zm00008a023384 Zm00008a023384,Zm00008a023384 unchanged
Zm00008a023384_T01.v1.1.exon.7 chr05 213609217 213609331 Zm00008a023384 213612191 213608570 Zm00008a023384 Zm00008a023384,Zm00008a023384 unchanged
Zm00008a023384_T01.v1.1.exon.8 chr05 213608995 213609125 Zm00008a023384 213612191 213608570 Zm00008a023384 Zm00008a023384,Zm00008a023384 unchanged
Zm00008a023384_T01.v1.1.exon.9 chr05 213608820 213608912 Zm00008a023384 213612191 213608570 Zm00008a023384 Zm00008a023384,Zm00008a023384 unchanged
Zm00008a023384_T01.v1.1.exon.10 chr05 213608655 213608725 Zm00008a023384 213612191 213608570 Zm00008a023384 Zm00008a023384,Zm00008a023384 unchanged
Zm00008a023384_T01.v1.1.exon.11 chr05 213608145 213608570 Zm00008a023384 213612191 213608570 Zm00008a023384 Zm00008a023384,Zm00008a023384 unchanged
Zm00008a023385_T01.v1.1.exon.1 chr05 213614010 213614651 Zm00008a023385 213614010 213614651 Zm00008a023385 Zm00008a023385,Zm00008a023385 unchanged
Zm00008a023386_T01.v1.1.exon.1 chr05 213673070 213673497 Zm00008a023386 213673070 213670451 Zm00008a023386 Zm00008a023386,Zm00008a023386 unchanged
Zm00008a023386_T01.v1.1.exon.2 chr05 213671867 213671976 Zm00008a023386 213673070 213670451 Zm00008a023386 Zm00008a023386,Zm00008a023386 unchanged
Zm00008a023386_T01.v1.1.exon.3 chr05 213670651 213671087 Zm00008a023386 213673070 213670451 Zm00008a023386 Zm00008a023386,Zm00008a023386 unchanged
Zm00008a023386_T01.v1.1.exon.4 chr05 213670525 213670581 Zm00008a023386 213673070 213670451 Zm00008a023386 Zm00008a023386,Zm00008a023386 unchanged
Zm00008a023386_T01.v1.1.exon.5 chr05 213670002 213670451 Zm00008a023386 213673070 213670451 Zm00008a023386 Zm00008a023386,Zm00008a023386 unchanged
Zm00008a023388_T01.v1.1.exon.1 chr05 213684441 213684536 Zm00008a023388 213684441 213676757 Zm00008a023388 Zm00008a023388,Zm00008a023388 unchanged
Zm00008a023388_T01.v1.1.exon.2 chr05 213682607 213682774 Zm00008a023388 213684441 213676757 Zm00008a023388 Zm00008a023388,Zm00008a023388 unchanged
Zm00008a023388_T01.v1.1.exon.3 chr05 213682238 213682361 Zm00008a023388 213684441 213676757 Zm00008a023388 Zm00008a023388,Zm00008a023388 unchanged
Zm00008a023388_T01.v1.1.exon.4 chr05 213681977 213682053 Zm00008a023388 213684441 213676757 Zm00008a023388 Zm00008a023388,Zm00008a023388 unchanged
Zm00008a023388_T01.v1.1.exon.5 chr05 213681700 213681843 Zm00008a023388 213684441 213676757 Zm00008a023388 Zm00008a023388,Zm00008a023388 unchanged
Zm00008a023388_T01.v1.1.exon.6 chr05 213681392 213681622 Zm00008a023388 213684441 213676757 Zm00008a023388 Zm00008a023388,Zm00008a023388 unchanged
Zm00008a023388_T01.v1.1.exon.7 chr05 213681218 213681308 Zm00008a023388 213684441 213676757 Zm00008a023388 Zm00008a023388,Zm00008a023388 unchanged
Zm00008a023388_T01.v1.1.exon.8 chr05 213678894 213679015 Zm00008a023388 213684441 213676757 Zm00008a023388 Zm00008a023388,Zm00008a023388 unchanged
Zm00008a023388_T01.v1.1.exon.9 chr05 213678525 213678632 Zm00008a023388 213684441 213676757 Zm00008a023388 Zm00008a023388,Zm00008a023388 unchanged
Zm00008a023388_T01.v1.1.exon.10 chr05 213678209 213678454 Zm00008a023388 213684441 213676757 Zm00008a023388 Zm00008a023388,Zm00008a023388 unchanged
Zm00008a023388_T01.v1.1.exon.11 chr05 213677939 213678084 Zm00008a023388 213684441 213676757 Zm00008a023388 Zm00008a023388,Zm00008a023388 unchanged
Zm00008a023388_T01.v1.1.exon.12 chr05 213677737 213677854 Zm00008a023388 213684441 213676757 Zm00008a023388 Zm00008a023388,Zm00008a023388 unchanged
Zm00008a023388_T01.v1.1.exon.13 chr05 213677339 213677498 Zm00008a023388 213684441 213676757 Zm00008a023388 Zm00008a023388,Zm00008a023388 unchanged
Zm00008a023388_T01.v1.1.exon.14 chr05 213677225 213677256 Zm00008a023388 213684441 213676757 Zm00008a023388 Zm00008a023388,Zm00008a023388 unchanged
Zm00008a023388_T01.v1.1.exon.15 chr05 213676837 213676908 Zm00008a023388 213684441 213676757 Zm00008a023388 Zm00008a023388,Zm00008a023388 unchanged
Zm00008a023388_T01.v1.1.exon.16 chr05 213676338 213676757 Zm00008a023388 213684441 213676757 Zm00008a023388 Zm00008a023388,Zm00008a023388 unchanged
Zm00008a023390_T01.v1.1.exon.1 chr05 213727361 213727458 Zm00008a023390 213727361 213730408 Zm00008a023390 Zm00008a023390,Zm00008a023390 unchanged
Zm00008a023390_T01.v1.1.exon.2 chr05 213727507 213727777 Zm00008a023390 213727361 213730408 Zm00008a023390 Zm00008a023390,Zm00008a023390 unchanged
Zm00008a023390_T01.v1.1.exon.3 chr05 213728040 213728280 Zm00008a023390 213727361 213730408 Zm00008a023390 Zm00008a023390,Zm00008a023390 unchanged
Zm00008a023390_T01.v1.1.exon.4 chr05 213728366 213728446 Zm00008a023390 213727361 213730408 Zm00008a023390 Zm00008a023390,Zm00008a023390 unchanged
Zm00008a023390_T01.v1.1.exon.5 chr05 213729381 213729467 Zm00008a023390 213727361 213730408 Zm00008a023390 Zm00008a023390,Zm00008a023390 unchanged
Zm00008a023390_T01.v1.1.exon.6 chr05 213729969 213730408 Zm00008a023390 213727361 213730408 Zm00008a023390 Zm00008a023390,Zm00008a023390 unchanged
Zm00008a023394_T01.v1.1.exon.1 chr05 213875553 213875789 Zm00008a023394 213875553 213874039 Zm00008a023394 Zm00008a023394,Zm00008a023394 unchanged
Zm00008a023394_T01.v1.1.exon.2 chr05 213875278 213875481 Zm00008a023394 213875553 213874039 Zm00008a023394 Zm00008a023394,Zm00008a023394 unchanged
Zm00008a023394_T01.v1.1.exon.3 chr05 213874616 213874699 Zm00008a023394 213875553 213874039 Zm00008a023394 Zm00008a023394,Zm00008a023394 unchanged
Zm00008a023394_T01.v1.1.exon.4 chr05 213874388 213874510 Zm00008a023394 213875553 213874039 Zm00008a023394 Zm00008a023394,Zm00008a023394 unchanged
Zm00008a023394_T01.v1.1.exon.5 chr05 213874170 213874309 Zm00008a023394 213875553 213874039 Zm00008a023394 Zm00008a023394,Zm00008a023394 unchanged
Zm00008a023394_T01.v1.1.exon.6 chr05 213873592 213874039 Zm00008a023394 213875553 213874039 Zm00008a023394 Zm00008a023394,Zm00008a023394 unchanged
Zm00008a023399_T01.v1.1.exon.1 chr05 214036263 214036517 Zm00008a023399 214036263 214036109 Zm00008a023399 Zm00008a023399,Zm00008a023399 unchanged
Zm00008a023399_T01.v1.1.exon.2 chr05 214035744 214036109 Zm00008a023399 214036263 214036109 Zm00008a023399 Zm00008a023399,Zm00008a023399 unchanged
Zm00008a023400_T01.v1.1.exon.1 chr05 214252725 214253061 Zm00008a023400 214252725 214261327 Zm00008a023400 Zm00008a023400,Zm00008a023400 unchanged
Zm00008a023400_T01.v1.1.exon.2 chr05 214253195 214253525 Zm00008a023400 214252725 214261327 Zm00008a023400 Zm00008a023400,Zm00008a023400 unchanged
Zm00008a023400_T01.v1.1.exon.3 chr05 214253639 214253864 Zm00008a023400 214252725 214261327 Zm00008a023400 Zm00008a023400,Zm00008a023400 unchanged
Zm00008a023400_T01.v1.1.exon.4 chr05 214253973 214254066 Zm00008a023400 214252725 214261327 Zm00008a023400 Zm00008a023400,Zm00008a023400 unchanged
Zm00008a023400_T01.v1.1.exon.5 chr05 214254439 214254549 Zm00008a023400 214252725 214261327 Zm00008a023400 Zm00008a023400,Zm00008a023400 unchanged
Zm00008a023400_T01.v1.1.exon.6 chr05 214254663 214254809 Zm00008a023400 214252725 214261327 Zm00008a023400 Zm00008a023400,Zm00008a023400 unchanged
Zm00008a023400_T01.v1.1.exon.7 chr05 214254928 214255020 Zm00008a023400 214252725 214261327 Zm00008a023400 Zm00008a023400,Zm00008a023400 unchanged
Zm00008a023400_T01.v1.1.exon.8 chr05 214255109 214255200 Zm00008a023400 214252725 214261327 Zm00008a023400 Zm00008a023400,Zm00008a023400 unchanged
Zm00008a023400_T01.v1.1.exon.9 chr05 214255290 214255416 Zm00008a023400 214252725 214261327 Zm00008a023400 Zm00008a023400,Zm00008a023400 unchanged
Zm00008a023400_T01.v1.1.exon.10 chr05 214259568 214259705 Zm00008a023400 214252725 214261327 Zm00008a023400 Zm00008a023400,Zm00008a023400 unchanged
Zm00008a023400_T01.v1.1.exon.11 chr05 214259777 214259853 Zm00008a023400 214252725 214261327 Zm00008a023400 Zm00008a023400,Zm00008a023400 unchanged
Zm00008a023400_T01.v1.1.exon.12 chr05 214259949 214260039 Zm00008a023400 214252725 214261327 Zm00008a023400 Zm00008a023400,Zm00008a023400 unchanged
Zm00008a023400_T01.v1.1.exon.13 chr05 214260666 214260788 Zm00008a023400 214252725 214261327 Zm00008a023400 Zm00008a023400,Zm00008a023400 unchanged
Zm00008a023400_T01.v1.1.exon.14 chr05 214260892 214261006 Zm00008a023400 214252725 214261327 Zm00008a023400 Zm00008a023400,Zm00008a023400 unchanged
Zm00008a023400_T01.v1.1.exon.15 chr05 214261172 214261327 Zm00008a023400 214252725 214261327 Zm00008a023400 Zm00008a023400,Zm00008a023400 unchanged
Zm00008a023401_T01.v1.1.exon.1 chr05 214295704 214296342 Zm00008a023401 214295704 214306595 Zm00008a023401 Zm00008a023401,Zm00008a023401 unchanged
Zm00008a023401_T01.v1.1.exon.2 chr05 214296424 214296476 Zm00008a023401 214295704 214306595 Zm00008a023401 Zm00008a023401,Zm00008a023401 unchanged
Zm00008a023401_T01.v1.1.exon.3 chr05 214296563 214296623 Zm00008a023401 214295704 214306595 Zm00008a023401 Zm00008a023401,Zm00008a023401 unchanged
Zm00008a023401_T01.v1.1.exon.4 chr05 214297912 214297993 Zm00008a023401 214295704 214306595 Zm00008a023401 Zm00008a023401,Zm00008a023401 unchanged
Zm00008a023401_T01.v1.1.exon.5 chr05 214298063 214298112 Zm00008a023401 214295704 214306595 Zm00008a023401 Zm00008a023401,Zm00008a023401 unchanged
Zm00008a023401_T01.v1.1.exon.6 chr05 214298195 214298281 Zm00008a023401 214295704 214306595 Zm00008a023401 Zm00008a023401,Zm00008a023401 unchanged
Zm00008a023401_T01.v1.1.exon.7 chr05 214298811 214298936 Zm00008a023401 214295704 214306595 Zm00008a023401 Zm00008a023401,Zm00008a023401 unchanged
Zm00008a023401_T01.v1.1.exon.8 chr05 214299349 214299452 Zm00008a023401 214295704 214306595 Zm00008a023401 Zm00008a023401,Zm00008a023401 unchanged
Zm00008a023401_T01.v1.1.exon.9 chr05 214299543 214299627 Zm00008a023401 214295704 214306595 Zm00008a023401 Zm00008a023401,Zm00008a023401 unchanged
Zm00008a023401_T01.v1.1.exon.10 chr05 214299720 214299880 Zm00008a023401 214295704 214306595 Zm00008a023401 Zm00008a023401,Zm00008a023401 unchanged
Zm00008a023401_T01.v1.1.exon.11 chr05 214300063 214300186 Zm00008a023401 214295704 214306595 Zm00008a023401 Zm00008a023401,Zm00008a023401 unchanged
Zm00008a023401_T01.v1.1.exon.12 chr05 214300258 214300355 Zm00008a023401 214295704 214306595 Zm00008a023401 Zm00008a023401,Zm00008a023401 unchanged
Zm00008a023401_T01.v1.1.exon.13 chr05 214304154 214304283 Zm00008a023401 214295704 214306595 Zm00008a023401 Zm00008a023401,Zm00008a023401 unchanged
Zm00008a023401_T01.v1.1.exon.14 chr05 214304385 214304536 Zm00008a023401 214295704 214306595 Zm00008a023401 Zm00008a023401,Zm00008a023401 unchanged
Zm00008a023401_T01.v1.1.exon.15 chr05 214305119 214305228 Zm00008a023401 214295704 214306595 Zm00008a023401 Zm00008a023401,Zm00008a023401 unchanged
Zm00008a023401_T01.v1.1.exon.16 chr05 214305326 214305451 Zm00008a023401 214295704 214306595 Zm00008a023401 Zm00008a023401,Zm00008a023401 unchanged
Zm00008a023401_T01.v1.1.exon.17 chr05 214305578 214305646 Zm00008a023401 214295704 214306595 Zm00008a023401 Zm00008a023401,Zm00008a023401 unchanged
Zm00008a023401_T01.v1.1.exon.18 chr05 214306474 214306595 Zm00008a023401 214295704 214306595 Zm00008a023401 Zm00008a023401,Zm00008a023401 unchanged
Zm00008a023402_T01.v1.1.exon.1 chr05 214331599 214331805 Zm00008a023402 214331599 214334804 Zm00008a023402 Zm00008a023402,Zm00008a023402 unchanged
Zm00008a023402_T01.v1.1.exon.2 chr05 214331882 214332000 Zm00008a023402 214331599 214334804 Zm00008a023402 Zm00008a023402,Zm00008a023402 unchanged
Zm00008a023402_T01.v1.1.exon.3 chr05 214332087 214332170 Zm00008a023402 214331599 214334804 Zm00008a023402 Zm00008a023402,Zm00008a023402 unchanged
Zm00008a023402_T01.v1.1.exon.4 chr05 214332503 214332615 Zm00008a023402 214331599 214334804 Zm00008a023402 Zm00008a023402,Zm00008a023402 unchanged
Zm00008a023402_T01.v1.1.exon.5 chr05 214332700 214332929 Zm00008a023402 214331599 214334804 Zm00008a023402 Zm00008a023402,Zm00008a023402 unchanged
Zm00008a023402_T01.v1.1.exon.6 chr05 214333012 214333809 Zm00008a023402 214331599 214334804 Zm00008a023402 Zm00008a023402,Zm00008a023402 unchanged
Zm00008a023402_T01.v1.1.exon.7 chr05 214333904 214333954 Zm00008a023402 214331599 214334804 Zm00008a023402 Zm00008a023402,Zm00008a023402 unchanged
Zm00008a023402_T01.v1.1.exon.8 chr05 214334070 214334255 Zm00008a023402 214331599 214334804 Zm00008a023402 Zm00008a023402,Zm00008a023402 unchanged
Zm00008a023402_T01.v1.1.exon.9 chr05 214334337 214334804 Zm00008a023402 214331599 214334804 Zm00008a023402 Zm00008a023402,Zm00008a023402 unchanged
Zm00008a023403_T01.v1.1.exon.1 chr05 214364394 214364900 Zm00008a023403 214364394 214364900 Zm00008a023403 Zm00008a023403,Zm00008a023403 unchanged
Zm00008a023404_T01.v1.1.exon.1 chr05 214395580 214395786 Zm00008a023404 214395580 214395786 Zm00008a023404 Zm00008a023404,Zm00008a023404 unchanged
Zm00008a023405_T01.v1.1.exon.1 chr05 214422310 214422555 Zm00008a023405 214422310 214418370 Zm00008a023405 Zm00008a023405,Zm00008a023405 unchanged
Zm00008a023405_T01.v1.1.exon.2 chr05 214421436 214421612 Zm00008a023405 214422310 214418370 Zm00008a023405 Zm00008a023405,Zm00008a023405 unchanged
Zm00008a023405_T01.v1.1.exon.3 chr05 214421222 214421360 Zm00008a023405 214422310 214418370 Zm00008a023405 Zm00008a023405,Zm00008a023405 unchanged
Zm00008a023405_T01.v1.1.exon.4 chr05 214420345 214420740 Zm00008a023405 214422310 214418370 Zm00008a023405 Zm00008a023405,Zm00008a023405 unchanged
Zm00008a023405_T01.v1.1.exon.5 chr05 214418360 214418370 Zm00008a023405 214422310 214418370 Zm00008a023405 Zm00008a023405,Zm00008a023405 unchanged
Zm00008a023410_T01.v1.1.exon.1 chr05 214640783 214641049 Zm00008a023410 214640783 214644125 Zm00008a023410 Zm00008a023410,Zm00008a023410 unchanged
Zm00008a023410_T01.v1.1.exon.2 chr05 214641203 214641434 Zm00008a023410 214640783 214644125 Zm00008a023410 Zm00008a023410,Zm00008a023410 unchanged
Zm00008a023410_T01.v1.1.exon.3 chr05 214641615 214641733 Zm00008a023410 214640783 214644125 Zm00008a023410 Zm00008a023410,Zm00008a023410 unchanged
Zm00008a023410_T01.v1.1.exon.4 chr05 214641866 214641910 Zm00008a023410 214640783 214644125 Zm00008a023410 Zm00008a023410,Zm00008a023410 unchanged
Zm00008a023410_T01.v1.1.exon.5 chr05 214642499 214642815 Zm00008a023410 214640783 214644125 Zm00008a023410 Zm00008a023410,Zm00008a023410 unchanged
Zm00008a023410_T01.v1.1.exon.6 chr05 214642923 214642993 Zm00008a023410 214640783 214644125 Zm00008a023410 Zm00008a023410,Zm00008a023410 unchanged
Zm00008a023410_T01.v1.1.exon.7 chr05 214643541 214644125 Zm00008a023410 214640783 214644125 Zm00008a023410 Zm00008a023410,Zm00008a023410 unchanged
Zm00008a023417_T01.v1.1.exon.1 chr05 214908532 214908720 Zm00008a023417 214908532 214913077 Zm00008a023417 Zm00008a023417,Zm00008a023417 unchanged
Zm00008a023417_T01.v1.1.exon.2 chr05 214909024 214909219 Zm00008a023417 214908532 214913077 Zm00008a023417 Zm00008a023417,Zm00008a023417 unchanged
Zm00008a023417_T01.v1.1.exon.3 chr05 214913052 214913077 Zm00008a023417 214908532 214913077 Zm00008a023417 Zm00008a023417,Zm00008a023417 unchanged
Zm00008a023418_T01.v1.1.exon.1 chr06 268879 268992 Zm00008a023418 268879 259106 Zm00008a023418 Zm00008a023418,Zm00008a023418 unchanged
Zm00008a023418_T01.v1.1.exon.2 chr06 268656 268732 Zm00008a023418 268879 259106 Zm00008a023418 Zm00008a023418,Zm00008a023418 unchanged
Zm00008a023418_T01.v1.1.exon.3 chr06 265404 267278 Zm00008a023418 268879 259106 Zm00008a023418 Zm00008a023418,Zm00008a023418 unchanged
Zm00008a023418_T01.v1.1.exon.4 chr06 264827 265289 Zm00008a023418 268879 259106 Zm00008a023418 Zm00008a023418,Zm00008a023418 unchanged
Zm00008a023418_T01.v1.1.exon.5 chr06 264628 264736 Zm00008a023418 268879 259106 Zm00008a023418 Zm00008a023418,Zm00008a023418 unchanged
Zm00008a023418_T01.v1.1.exon.6 chr06 264428 264540 Zm00008a023418 268879 259106 Zm00008a023418 Zm00008a023418,Zm00008a023418 unchanged
Zm00008a023418_T01.v1.1.exon.7 chr06 264160 264347 Zm00008a023418 268879 259106 Zm00008a023418 Zm00008a023418,Zm00008a023418 unchanged
Zm00008a023418_T01.v1.1.exon.8 chr06 263364 263403 Zm00008a023418 268879 259106 Zm00008a023418 Zm00008a023418,Zm00008a023418 unchanged
Zm00008a023418_T01.v1.1.exon.9 chr06 262454 262759 Zm00008a023418 268879 259106 Zm00008a023418 Zm00008a023418,Zm00008a023418 unchanged
Zm00008a023418_T01.v1.1.exon.10 chr06 261733 261855 Zm00008a023418 268879 259106 Zm00008a023418 Zm00008a023418,Zm00008a023418 unchanged
Zm00008a023418_T01.v1.1.exon.11 chr06 261181 261658 Zm00008a023418 268879 259106 Zm00008a023418 Zm00008a023418,Zm00008a023418 unchanged
Zm00008a023418_T01.v1.1.exon.12 chr06 261004 261099 Zm00008a023418 268879 259106 Zm00008a023418 Zm00008a023418,Zm00008a023418 unchanged
Zm00008a023418_T01.v1.1.exon.13 chr06 259983 260176 Zm00008a023418 268879 259106 Zm00008a023418 Zm00008a023418,Zm00008a023418 unchanged
Zm00008a023418_T01.v1.1.exon.14 chr06 258458 259106 Zm00008a023418 268879 259106 Zm00008a023418 Zm00008a023418,Zm00008a023418 unchanged
Zm00008a023421_T01.v1.1.exon.1 chr06 534666 534833 Zm00008a023421 534666 530752 Zm00008a023421 Zm00008a023421,Zm00008a023421 unchanged
Zm00008a023421_T01.v1.1.exon.2 chr06 534388 534545 Zm00008a023421 534666 530752 Zm00008a023421 Zm00008a023421,Zm00008a023421 unchanged
Zm00008a023421_T01.v1.1.exon.3 chr06 533793 534276 Zm00008a023421 534666 530752 Zm00008a023421 Zm00008a023421,Zm00008a023421 unchanged
Zm00008a023421_T01.v1.1.exon.4 chr06 533619 533670 Zm00008a023421 534666 530752 Zm00008a023421 Zm00008a023421,Zm00008a023421 unchanged
Zm00008a023421_T01.v1.1.exon.5 chr06 533466 533538 Zm00008a023421 534666 530752 Zm00008a023421 Zm00008a023421,Zm00008a023421 unchanged
Zm00008a023421_T01.v1.1.exon.6 chr06 532856 532929 Zm00008a023421 534666 530752 Zm00008a023421 Zm00008a023421,Zm00008a023421 unchanged
Zm00008a023421_T01.v1.1.exon.7 chr06 532251 532310 Zm00008a023421 534666 530752 Zm00008a023421 Zm00008a023421,Zm00008a023421 unchanged
Zm00008a023421_T01.v1.1.exon.8 chr06 531898 532054 Zm00008a023421 534666 530752 Zm00008a023421 Zm00008a023421,Zm00008a023421 unchanged
Zm00008a023421_T01.v1.1.exon.9 chr06 531713 531812 Zm00008a023421 534666 530752 Zm00008a023421 Zm00008a023421,Zm00008a023421 unchanged
Zm00008a023421_T01.v1.1.exon.10 chr06 531530 531612 Zm00008a023421 534666 530752 Zm00008a023421 Zm00008a023421,Zm00008a023421 unchanged
Zm00008a023421_T01.v1.1.exon.11 chr06 531331 531431 Zm00008a023421 534666 530752 Zm00008a023421 Zm00008a023421,Zm00008a023421 unchanged
Zm00008a023421_T01.v1.1.exon.12 chr06 531120 531250 Zm00008a023421 534666 530752 Zm00008a023421 Zm00008a023421,Zm00008a023421 unchanged
Zm00008a023421_T01.v1.1.exon.13 chr06 529771 530752 Zm00008a023421 534666 530752 Zm00008a023421 Zm00008a023421,Zm00008a023421 unchanged
Zm00008a023422_T01.v1.1.exon.1 chr06 537970 538560 Zm00008a023422 537970 538560 Zm00008a023422 Zm00008a023422,Zm00008a023422 unchanged
Zm00008a023423_T01.v1.1.exon.1 chr06 543416 543625 Zm00008a023423 543416 538971 Zm00008a023423 Zm00008a023423,Zm00008a023423 unchanged
Zm00008a023423_T01.v1.1.exon.2 chr06 543017 543161 Zm00008a023423 543416 538971 Zm00008a023423 Zm00008a023423,Zm00008a023423 unchanged
Zm00008a023423_T01.v1.1.exon.3 chr06 542616 542752 Zm00008a023423 543416 538971 Zm00008a023423 Zm00008a023423,Zm00008a023423 unchanged
Zm00008a023423_T01.v1.1.exon.4 chr06 542148 542251 Zm00008a023423 543416 538971 Zm00008a023423 Zm00008a023423,Zm00008a023423 unchanged
Zm00008a023423_T01.v1.1.exon.5 chr06 541938 542004 Zm00008a023423 543416 538971 Zm00008a023423 Zm00008a023423,Zm00008a023423 unchanged
Zm00008a023423_T01.v1.1.exon.6 chr06 541655 541747 Zm00008a023423 543416 538971 Zm00008a023423 Zm00008a023423,Zm00008a023423 unchanged
Zm00008a023423_T01.v1.1.exon.7 chr06 541458 541579 Zm00008a023423 543416 538971 Zm00008a023423 Zm00008a023423,Zm00008a023423 unchanged
Zm00008a023423_T01.v1.1.exon.8 chr06 541159 541291 Zm00008a023423 543416 538971 Zm00008a023423 Zm00008a023423,Zm00008a023423 unchanged
Zm00008a023423_T01.v1.1.exon.9 chr06 540991 541068 Zm00008a023423 543416 538971 Zm00008a023423 Zm00008a023423,Zm00008a023423 unchanged
Zm00008a023423_T01.v1.1.exon.10 chr06 540419 540531 Zm00008a023423 543416 538971 Zm00008a023423 Zm00008a023423,Zm00008a023423 unchanged
Zm00008a023423_T01.v1.1.exon.11 chr06 540267 540327 Zm00008a023423 543416 538971 Zm00008a023423 Zm00008a023423,Zm00008a023423 unchanged
Zm00008a023423_T01.v1.1.exon.12 chr06 539820 539987 Zm00008a023423 543416 538971 Zm00008a023423 Zm00008a023423,Zm00008a023423 unchanged
Zm00008a023423_T01.v1.1.exon.13 chr06 539631 539732 Zm00008a023423 543416 538971 Zm00008a023423 Zm00008a023423,Zm00008a023423 unchanged
Zm00008a023423_T01.v1.1.exon.14 chr06 539304 539393 Zm00008a023423 543416 538971 Zm00008a023423 Zm00008a023423,Zm00008a023423 unchanged
Zm00008a023423_T01.v1.1.exon.15 chr06 539163 539217 Zm00008a023423 543416 538971 Zm00008a023423 Zm00008a023423,Zm00008a023423 unchanged
Zm00008a023423_T01.v1.1.exon.16 chr06 538998 539008 Zm00008a023423 543416 538971 Zm00008a023423 Zm00008a023423,Zm00008a023423 unchanged
Zm00008a023423_T01.v1.1.exon.17 chr06 538885 538971 Zm00008a023423 543416 538971 Zm00008a023423 Zm00008a023423,Zm00008a023423 unchanged
Zm00008a023424_T01.v1.1.exon.1 chr06 701048 702020 Zm00008a023424 701048 791177 Zm00008a023424 Zm00008a023424,Zm00008a023424 unchanged
Zm00008a023424_T01.v1.1.exon.2 chr06 766856 767642 Zm00008a023424 701048 791177 Zm00008a023424 Zm00008a023424,Zm00008a023424 unchanged
Zm00008a023424_T01.v1.1.exon.3 chr06 790385 791177 Zm00008a023424 701048 791177 Zm00008a023424 Zm00008a023424,Zm00008a023424 unchanged
Zm00008a023426_T01.v1.1.exon.1 chr06 790392 791036 Zm00008a023426 790392 791036 Zm00008a023426 Zm00008a023426,Zm00008a023426 unchanged
Zm00008a023430_T01.v1.1.exon.1 chr06 926644 926945 Zm00008a023430 926644 926558 Zm00008a023430 Zm00008a023430,Zm00008a023430 unchanged
Zm00008a023430_T01.v1.1.exon.2 chr06 925930 926558 Zm00008a023430 926644 926558 Zm00008a023430 Zm00008a023430,Zm00008a023430 unchanged
Zm00008a023431_T01.v1.1.exon.1 chr06 1057683 1057877 Zm00008a023431 1057683 1056548 Zm00008a023431 Zm00008a023431,Zm00008a023431 unchanged
Zm00008a023431_T01.v1.1.exon.2 chr06 1056531 1056548 Zm00008a023431 1057683 1056548 Zm00008a023431 Zm00008a023431,Zm00008a023431 unchanged
Zm00008a023434_T01.v1.1.exon.1 chr06 1212662 1212739 Zm00008a023434 1212662 1214376 Zm00008a023434 Zm00008a023434,Zm00008a023434 unchanged
Zm00008a023434_T01.v1.1.exon.2 chr06 1212756 1212845 Zm00008a023434 1212662 1214376 Zm00008a023434 Zm00008a023434,Zm00008a023434 unchanged
Zm00008a023434_T01.v1.1.exon.3 chr06 1214221 1214376 Zm00008a023434 1212662 1214376 Zm00008a023434 Zm00008a023434,Zm00008a023434 unchanged
Zm00008a023435_T01.v1.1.exon.1 chr06 1373524 1374066 Zm00008a023435 1373524 1375406 Zm00008a023435 Zm00008a023435,Zm00008a023435 unchanged
Zm00008a023435_T01.v1.1.exon.2 chr06 1374125 1374586 Zm00008a023435 1373524 1375406 Zm00008a023435 Zm00008a023435,Zm00008a023435 unchanged
Zm00008a023435_T01.v1.1.exon.3 chr06 1374675 1375406 Zm00008a023435 1373524 1375406 Zm00008a023435 Zm00008a023435,Zm00008a023435 unchanged
Zm00008a023451_T01.v1.1.exon.1 chr06 2085493 2085841 Zm00008a023451 2085493 2083182 Zm00008a023451 Zm00008a023451,Zm00008a023451 unchanged
Zm00008a023451_T01.v1.1.exon.2 chr06 2083148 2083182 Zm00008a023451 2085493 2083182 Zm00008a023451 Zm00008a023451,Zm00008a023451 unchanged
Zm00008a023452_T01.v1.1.exon.1 chr06 2109773 2109820 Zm00008a023452 2109773 2087215 Zm00008a023452 Zm00008a023452,Zm00008a023452 unchanged
Zm00008a023452_T01.v1.1.exon.2 chr06 2087069 2087215 Zm00008a023452 2109773 2087215 Zm00008a023452 Zm00008a023452,Zm00008a023452 unchanged
Zm00008a023461_T01.v1.1.exon.1 chr06 2770180 2770332 Zm00008a023461 2770180 2769137 Zm00008a023461 Zm00008a023461,Zm00008a023461 unchanged
Zm00008a023461_T01.v1.1.exon.2 chr06 2768892 2769137 Zm00008a023461 2770180 2769137 Zm00008a023461 Zm00008a023461,Zm00008a023461 unchanged
Zm00008a023467_T01.v1.1.exon.1 chr06 3197155 3197301 Zm00008a023467 3197155 3193476 Zm00008a023467 Zm00008a023467,Zm00008a023467 unchanged
Zm00008a023467_T01.v1.1.exon.2 chr06 3194967 3195132 Zm00008a023467 3197155 3193476 Zm00008a023467 Zm00008a023467,Zm00008a023467 unchanged
Zm00008a023467_T01.v1.1.exon.3 chr06 3194552 3194598 Zm00008a023467 3197155 3193476 Zm00008a023467 Zm00008a023467,Zm00008a023467 unchanged
Zm00008a023467_T01.v1.1.exon.4 chr06 3194432 3194459 Zm00008a023467 3197155 3193476 Zm00008a023467 Zm00008a023467,Zm00008a023467 unchanged
Zm00008a023467_T01.v1.1.exon.5 chr06 3191944 3193476 Zm00008a023467 3197155 3193476 Zm00008a023467 Zm00008a023467,Zm00008a023467 unchanged
Zm00008a023470_T01.v1.1.exon.1 chr06 3234602 3235619 Zm00008a023470 3234602 3232726 Zm00008a023470 Zm00008a023470,Zm00008a023470 unchanged
Zm00008a023470_T01.v1.1.exon.2 chr06 3233768 3234068 Zm00008a023470 3234602 3232726 Zm00008a023470 Zm00008a023470,Zm00008a023470 unchanged
Zm00008a023470_T01.v1.1.exon.3 chr06 3232483 3232726 Zm00008a023470 3234602 3232726 Zm00008a023470 Zm00008a023470,Zm00008a023470 unchanged
Zm00008a023473_T01.v1.1.exon.1 chr06 3551266 3551639 Zm00008a023473 3551266 3550022 Zm00008a023473 Zm00008a023473,Zm00008a023473 unchanged
Zm00008a023473_T01.v1.1.exon.2 chr06 3550470 3551053 Zm00008a023473 3551266 3550022 Zm00008a023473 Zm00008a023473,Zm00008a023473 unchanged
Zm00008a023473_T01.v1.1.exon.3 chr06 3550108 3550226 Zm00008a023473 3551266 3550022 Zm00008a023473 Zm00008a023473,Zm00008a023473 unchanged
Zm00008a023473_T01.v1.1.exon.4 chr06 3549878 3550022 Zm00008a023473 3551266 3550022 Zm00008a023473 Zm00008a023473,Zm00008a023473 unchanged
Zm00008a023474_T01.v1.1.exon.1 chr06 3557390 3557907 Zm00008a023474 3557390 3556632 Zm00008a023474 Zm00008a023474,Zm00008a023474 unchanged
Zm00008a023474_T01.v1.1.exon.2 chr06 3555247 3556632 Zm00008a023474 3557390 3556632 Zm00008a023474 Zm00008a023474,Zm00008a023474 unchanged
Zm00008a023475_T01.v1.1.exon.1 chr06 3600245 3600347 Zm00008a023475 3600245 3606711 Zm00008a023475 Zm00008a023475,Zm00008a023475 unchanged
Zm00008a023475_T01.v1.1.exon.2 chr06 3600442 3600767 Zm00008a023475 3600245 3606711 Zm00008a023475 Zm00008a023475,Zm00008a023475 unchanged
Zm00008a023475_T01.v1.1.exon.3 chr06 3604112 3606154 Zm00008a023475 3600245 3606711 Zm00008a023475 Zm00008a023475,Zm00008a023475 unchanged
Zm00008a023475_T01.v1.1.exon.4 chr06 3606252 3606488 Zm00008a023475 3600245 3606711 Zm00008a023475 Zm00008a023475,Zm00008a023475 unchanged
Zm00008a023475_T01.v1.1.exon.5 chr06 3606509 3606711 Zm00008a023475 3600245 3606711 Zm00008a023475 Zm00008a023475,Zm00008a023475 unchanged
Zm00008a023479_T01.v1.1.exon.1 chr06 3761848 3761964 Zm00008a023479 3761848 3759914 Zm00008a023479 Zm00008a023479,Zm00008a023479 unchanged
Zm00008a023479_T01.v1.1.exon.2 chr06 3761281 3761674 Zm00008a023479 3761848 3759914 Zm00008a023479 Zm00008a023479,Zm00008a023479 unchanged
Zm00008a023479_T01.v1.1.exon.3 chr06 3761077 3761163 Zm00008a023479 3761848 3759914 Zm00008a023479 Zm00008a023479,Zm00008a023479 unchanged
Zm00008a023479_T01.v1.1.exon.4 chr06 3760860 3760993 Zm00008a023479 3761848 3759914 Zm00008a023479 Zm00008a023479,Zm00008a023479 unchanged
Zm00008a023479_T01.v1.1.exon.5 chr06 3759441 3759914 Zm00008a023479 3761848 3759914 Zm00008a023479 Zm00008a023479,Zm00008a023479 unchanged
Zm00008a023480_T01.v1.1.exon.1 chr06 3779312 3781319 Zm00008a023480 3779312 3778986 Zm00008a023480 Zm00008a023480,Zm00008a023480 unchanged
Zm00008a023480_T01.v1.1.exon.2 chr06 3778952 3778986 Zm00008a023480 3779312 3778986 Zm00008a023480 Zm00008a023480,Zm00008a023480 unchanged
Zm00008a023483_T01.v1.1.exon.1 chr06 3889119 3889471 Zm00008a023483 3889119 3892033 Zm00008a023483 Zm00008a023483,Zm00008a023483 unchanged
Zm00008a023483_T01.v1.1.exon.2 chr06 3890648 3890762 Zm00008a023483 3889119 3892033 Zm00008a023483 Zm00008a023483,Zm00008a023483 unchanged
Zm00008a023483_T01.v1.1.exon.3 chr06 3891305 3892033 Zm00008a023483 3889119 3892033 Zm00008a023483 Zm00008a023483,Zm00008a023483 unchanged
Zm00008a023488_T01.v1.1.exon.1 chr06 4199148 4200121 Zm00008a023488 4199148 4200624 Zm00008a023488 Zm00008a023488,Zm00008a023488 unchanged
Zm00008a023488_T01.v1.1.exon.2 chr06 4200165 4200624 Zm00008a023488 4199148 4200624 Zm00008a023488 Zm00008a023488,Zm00008a023488 unchanged
Zm00008a023489_T01.v1.1.exon.1 chr06 4232799 4232881 Zm00008a023489 4232799 4232594 Zm00008a023489 Zm00008a023489,Zm00008a023489 unchanged
Zm00008a023489_T01.v1.1.exon.2 chr06 4232189 4232594 Zm00008a023489 4232799 4232594 Zm00008a023489 Zm00008a023489,Zm00008a023489 unchanged
Zm00008a023490_T01.v1.1.exon.1 chr06 4243685 4243783 Zm00008a023490 4243685 4233805 Zm00008a023490 Zm00008a023490,Zm00008a023490 unchanged
Zm00008a023490_T01.v1.1.exon.2 chr06 4243381 4243671 Zm00008a023490 4243685 4233805 Zm00008a023490 Zm00008a023490,Zm00008a023490 unchanged
Zm00008a023490_T01.v1.1.exon.3 chr06 4243237 4243311 Zm00008a023490 4243685 4233805 Zm00008a023490 Zm00008a023490,Zm00008a023490 unchanged
Zm00008a023490_T01.v1.1.exon.4 chr06 4233948 4234217 Zm00008a023490 4243685 4233805 Zm00008a023490 Zm00008a023490,Zm00008a023490 unchanged
Zm00008a023490_T01.v1.1.exon.5 chr06 4233891 4233926 Zm00008a023490 4243685 4233805 Zm00008a023490 Zm00008a023490,Zm00008a023490 unchanged
Zm00008a023490_T01.v1.1.exon.6 chr06 4233665 4233805 Zm00008a023490 4243685 4233805 Zm00008a023490 Zm00008a023490,Zm00008a023490 unchanged
Zm00008a023491_T01.v1.1.exon.1 chr06 4246061 4246268 Zm00008a023491 4246061 4243891 Zm00008a023491 Zm00008a023491,Zm00008a023491 unchanged
Zm00008a023491_T01.v1.1.exon.2 chr06 4245596 4245684 Zm00008a023491 4246061 4243891 Zm00008a023491 Zm00008a023491,Zm00008a023491 unchanged
Zm00008a023491_T01.v1.1.exon.3 chr06 4243814 4243891 Zm00008a023491 4246061 4243891 Zm00008a023491 Zm00008a023491,Zm00008a023491 unchanged
Zm00008a023492_T01.v1.1.exon.1 chr06 4381141 4381480 Zm00008a023492 4381141 4396578 Zm00008a023492 Zm00008a023492,Zm00008a023492 unchanged
Zm00008a023492_T01.v1.1.exon.2 chr06 4382431 4383093 Zm00008a023492 4381141 4396578 Zm00008a023492 Zm00008a023492,Zm00008a023492 unchanged
Zm00008a023492_T01.v1.1.exon.3 chr06 4383183 4383211 Zm00008a023492 4381141 4396578 Zm00008a023492 Zm00008a023492,Zm00008a023492 unchanged
Zm00008a023492_T01.v1.1.exon.4 chr06 4396473 4396578 Zm00008a023492 4381141 4396578 Zm00008a023492 Zm00008a023492,Zm00008a023492 unchanged
Zm00008a023494_T01.v1.1.exon.1 chr06 4439842 4439964 Zm00008a023494 4439842 4443970 Zm00008a023494 Zm00008a023494,Zm00008a023494 unchanged
Zm00008a023494_T01.v1.1.exon.2 chr06 4440957 4441024 Zm00008a023494 4439842 4443970 Zm00008a023494 Zm00008a023494,Zm00008a023494 unchanged
Zm00008a023494_T01.v1.1.exon.3 chr06 4441127 4441190 Zm00008a023494 4439842 4443970 Zm00008a023494 Zm00008a023494,Zm00008a023494 unchanged
Zm00008a023494_T01.v1.1.exon.4 chr06 4441943 4442014 Zm00008a023494 4439842 4443970 Zm00008a023494 Zm00008a023494,Zm00008a023494 unchanged
Zm00008a023494_T01.v1.1.exon.5 chr06 4442643 4442776 Zm00008a023494 4439842 4443970 Zm00008a023494 Zm00008a023494,Zm00008a023494 unchanged
Zm00008a023494_T01.v1.1.exon.6 chr06 4442853 4442982 Zm00008a023494 4439842 4443970 Zm00008a023494 Zm00008a023494,Zm00008a023494 unchanged
Zm00008a023494_T01.v1.1.exon.7 chr06 4443074 4443184 Zm00008a023494 4439842 4443970 Zm00008a023494 Zm00008a023494,Zm00008a023494 unchanged
Zm00008a023494_T01.v1.1.exon.8 chr06 4443272 4443970 Zm00008a023494 4439842 4443970 Zm00008a023494 Zm00008a023494,Zm00008a023494 unchanged
Zm00008a023495_T01.v1.1.exon.1 chr06 4444132 4445499 Zm00008a023495 4444132 4445499 Zm00008a023495 Zm00008a023495,Zm00008a023495 unchanged
Zm00008a023498_T01.v1.1.exon.1 chr06 4506581 4508828 Zm00008a023498 4506581 4532377 Zm00008a023498 Zm00008a023498,Zm00008a023498 unchanged
Zm00008a023498_T01.v1.1.exon.2 chr06 4509245 4509711 Zm00008a023498 4506581 4532377 Zm00008a023498 Zm00008a023498,Zm00008a023498 unchanged
Zm00008a023498_T01.v1.1.exon.3 chr06 4510401 4510427 Zm00008a023498 4506581 4532377 Zm00008a023498 Zm00008a023498,Zm00008a023498 unchanged
Zm00008a023498_T01.v1.1.exon.4 chr06 4513673 4513720 Zm00008a023498 4506581 4532377 Zm00008a023498 Zm00008a023498,Zm00008a023498 unchanged
Zm00008a023498_T01.v1.1.exon.5 chr06 4527728 4527785 Zm00008a023498 4506581 4532377 Zm00008a023498 Zm00008a023498,Zm00008a023498 unchanged
Zm00008a023498_T01.v1.1.exon.6 chr06 4528846 4528922 Zm00008a023498 4506581 4532377 Zm00008a023498 Zm00008a023498,Zm00008a023498 unchanged
Zm00008a023498_T01.v1.1.exon.7 chr06 4532207 4532377 Zm00008a023498 4506581 4532377 Zm00008a023498 Zm00008a023498,Zm00008a023498 unchanged
Zm00008a023501_T01.v1.1.exon.1 chr06 4561692 4561976 Zm00008a023501 4561692 4564937 Zm00008a023501 Zm00008a023501,Zm00008a023501 unchanged
Zm00008a023501_T01.v1.1.exon.2 chr06 4562317 4562619 Zm00008a023501 4561692 4564937 Zm00008a023501 Zm00008a023501,Zm00008a023501 unchanged
Zm00008a023501_T01.v1.1.exon.3 chr06 4564000 4564937 Zm00008a023501 4561692 4564937 Zm00008a023501 Zm00008a023501,Zm00008a023501 unchanged
Zm00008a023502_T01.v1.1.exon.1 chr06 4567335 4567364 Zm00008a023502 4567335 4563570 Zm00008a023502 Zm00008a023502,Zm00008a023502 unchanged
Zm00008a023502_T01.v1.1.exon.2 chr06 4564209 4564331 Zm00008a023502 4567335 4563570 Zm00008a023502 Zm00008a023502,Zm00008a023502 unchanged
Zm00008a023502_T01.v1.1.exon.3 chr06 4563487 4563570 Zm00008a023502 4567335 4563570 Zm00008a023502 Zm00008a023502,Zm00008a023502 unchanged
Zm00008a023506_T01.v1.1.exon.1 chr06 4677788 4678496 Zm00008a023506 4677788 4666911 Zm00008a023506 Zm00008a023506,Zm00008a023506 unchanged
Zm00008a023506_T01.v1.1.exon.2 chr06 4676972 4677598 Zm00008a023506 4677788 4666911 Zm00008a023506 Zm00008a023506,Zm00008a023506 unchanged
Zm00008a023506_T01.v1.1.exon.3 chr06 4676783 4676907 Zm00008a023506 4677788 4666911 Zm00008a023506 Zm00008a023506,Zm00008a023506 unchanged
Zm00008a023506_T01.v1.1.exon.4 chr06 4666995 4667061 Zm00008a023506 4677788 4666911 Zm00008a023506 Zm00008a023506,Zm00008a023506 unchanged
Zm00008a023506_T01.v1.1.exon.5 chr06 4666904 4666911 Zm00008a023506 4677788 4666911 Zm00008a023506 Zm00008a023506,Zm00008a023506 unchanged
Zm00008a023509_T01.v1.1.exon.1 chr06 4703235 4703384 Zm00008a023509 4703235 4696358 Zm00008a023509 Zm00008a023509,Zm00008a023509 unchanged
Zm00008a023509_T01.v1.1.exon.2 chr06 4703077 4703212 Zm00008a023509 4703235 4696358 Zm00008a023509 Zm00008a023509,Zm00008a023509 unchanged
Zm00008a023509_T01.v1.1.exon.3 chr06 4696907 4696983 Zm00008a023509 4703235 4696358 Zm00008a023509 Zm00008a023509,Zm00008a023509 unchanged
Zm00008a023509_T01.v1.1.exon.4 chr06 4696197 4696358 Zm00008a023509 4703235 4696358 Zm00008a023509 Zm00008a023509,Zm00008a023509 unchanged
Zm00008a023512_T01.v1.1.exon.1 chr06 4854204 4854375 Zm00008a023512 4854204 4856255 Zm00008a023512 Zm00008a023512,Zm00008a023512 unchanged
Zm00008a023512_T01.v1.1.exon.2 chr06 4854782 4855083 Zm00008a023512 4854204 4856255 Zm00008a023512 Zm00008a023512,Zm00008a023512 unchanged
Zm00008a023512_T01.v1.1.exon.3 chr06 4855503 4856255 Zm00008a023512 4854204 4856255 Zm00008a023512 Zm00008a023512,Zm00008a023512 unchanged
Zm00008a023517_T01.v1.1.exon.1 chr06 5150001 5150289 Zm00008a023517 5150001 5149941 Zm00008a023517 Zm00008a023517,Zm00008a023517 unchanged
Zm00008a023517_T01.v1.1.exon.2 chr06 5149815 5149941 Zm00008a023517 5150001 5149941 Zm00008a023517 Zm00008a023517,Zm00008a023517 unchanged
Zm00008a023520_T01.v1.1.exon.1 chr06 5243397 5243735 Zm00008a023520 5243397 5208328 Zm00008a023520 Zm00008a023520,Zm00008a023520 unchanged
Zm00008a023520_T01.v1.1.exon.2 chr06 5242929 5243006 Zm00008a023520 5243397 5208328 Zm00008a023520 Zm00008a023520,Zm00008a023520 unchanged
Zm00008a023520_T01.v1.1.exon.3 chr06 5242755 5242837 Zm00008a023520 5243397 5208328 Zm00008a023520 Zm00008a023520,Zm00008a023520 unchanged
Zm00008a023520_T01.v1.1.exon.4 chr06 5242523 5242616 Zm00008a023520 5243397 5208328 Zm00008a023520 Zm00008a023520,Zm00008a023520 unchanged
Zm00008a023520_T01.v1.1.exon.5 chr06 5241399 5241442 Zm00008a023520 5243397 5208328 Zm00008a023520 Zm00008a023520,Zm00008a023520 unchanged
Zm00008a023520_T01.v1.1.exon.6 chr06 5241231 5241299 Zm00008a023520 5243397 5208328 Zm00008a023520 Zm00008a023520,Zm00008a023520 unchanged
Zm00008a023520_T01.v1.1.exon.7 chr06 5240533 5240606 Zm00008a023520 5243397 5208328 Zm00008a023520 Zm00008a023520,Zm00008a023520 unchanged
Zm00008a023520_T01.v1.1.exon.8 chr06 5230409 5230586 Zm00008a023520 5243397 5208328 Zm00008a023520 Zm00008a023520,Zm00008a023520 unchanged
Zm00008a023520_T01.v1.1.exon.9 chr06 5229836 5229915 Zm00008a023520 5243397 5208328 Zm00008a023520 Zm00008a023520,Zm00008a023520 unchanged
Zm00008a023520_T01.v1.1.exon.10 chr06 5229283 5229432 Zm00008a023520 5243397 5208328 Zm00008a023520 Zm00008a023520,Zm00008a023520 unchanged
Zm00008a023520_T01.v1.1.exon.11 chr06 5228542 5228605 Zm00008a023520 5243397 5208328 Zm00008a023520 Zm00008a023520,Zm00008a023520 unchanged
Zm00008a023520_T01.v1.1.exon.12 chr06 5226115 5226216 Zm00008a023520 5243397 5208328 Zm00008a023520 Zm00008a023520,Zm00008a023520 unchanged
Zm00008a023520_T01.v1.1.exon.13 chr06 5225214 5225390 Zm00008a023520 5243397 5208328 Zm00008a023520 Zm00008a023520,Zm00008a023520 unchanged
Zm00008a023520_T01.v1.1.exon.14 chr06 5225059 5225135 Zm00008a023520 5243397 5208328 Zm00008a023520 Zm00008a023520,Zm00008a023520 unchanged
Zm00008a023520_T01.v1.1.exon.15 chr06 5215449 5215554 Zm00008a023520 5243397 5208328 Zm00008a023520 Zm00008a023520,Zm00008a023520 unchanged
Zm00008a023520_T01.v1.1.exon.16 chr06 5215235 5215324 Zm00008a023520 5243397 5208328 Zm00008a023520 Zm00008a023520,Zm00008a023520 unchanged
Zm00008a023520_T01.v1.1.exon.17 chr06 5215036 5215137 Zm00008a023520 5243397 5208328 Zm00008a023520 Zm00008a023520,Zm00008a023520 unchanged
Zm00008a023520_T01.v1.1.exon.18 chr06 5211421 5211479 Zm00008a023520 5243397 5208328 Zm00008a023520 Zm00008a023520,Zm00008a023520 unchanged
Zm00008a023520_T01.v1.1.exon.19 chr06 5211234 5211336 Zm00008a023520 5243397 5208328 Zm00008a023520 Zm00008a023520,Zm00008a023520 unchanged
Zm00008a023520_T01.v1.1.exon.20 chr06 5210649 5210840 Zm00008a023520 5243397 5208328 Zm00008a023520 Zm00008a023520,Zm00008a023520 unchanged
Zm00008a023520_T01.v1.1.exon.21 chr06 5210450 5210566 Zm00008a023520 5243397 5208328 Zm00008a023520 Zm00008a023520,Zm00008a023520 unchanged
Zm00008a023520_T01.v1.1.exon.22 chr06 5210018 5210277 Zm00008a023520 5243397 5208328 Zm00008a023520 Zm00008a023520,Zm00008a023520 unchanged
Zm00008a023520_T01.v1.1.exon.23 chr06 5208415 5209934 Zm00008a023520 5243397 5208328 Zm00008a023520 Zm00008a023520,Zm00008a023520 unchanged
Zm00008a023520_T01.v1.1.exon.24 chr06 5207118 5208328 Zm00008a023520 5243397 5208328 Zm00008a023520 Zm00008a023520,Zm00008a023520 unchanged
Zm00008a023522_T01.v1.1.exon.1 chr06 5348135 5348176 Zm00008a023522 5348135 5344334 Zm00008a023522 Zm00008a023522,Zm00008a023522 unchanged
Zm00008a023522_T01.v1.1.exon.2 chr06 5345529 5345669 Zm00008a023522 5348135 5344334 Zm00008a023522 Zm00008a023522,Zm00008a023522 unchanged
Zm00008a023522_T01.v1.1.exon.3 chr06 5345129 5345380 Zm00008a023522 5348135 5344334 Zm00008a023522 Zm00008a023522,Zm00008a023522 unchanged
Zm00008a023522_T01.v1.1.exon.4 chr06 5344390 5344903 Zm00008a023522 5348135 5344334 Zm00008a023522 Zm00008a023522,Zm00008a023522 unchanged
Zm00008a023522_T01.v1.1.exon.5 chr06 5344162 5344334 Zm00008a023522 5348135 5344334 Zm00008a023522 Zm00008a023522,Zm00008a023522 unchanged
Zm00008a023523_T01.v1.1.exon.1 chr06 5486024 5486122 Zm00008a023523 5486024 5488519 Zm00008a023523 Zm00008a023523,Zm00008a023523 unchanged
Zm00008a023523_T01.v1.1.exon.2 chr06 5486200 5486313 Zm00008a023523 5486024 5488519 Zm00008a023523 Zm00008a023523,Zm00008a023523 unchanged
Zm00008a023523_T01.v1.1.exon.3 chr06 5486839 5487165 Zm00008a023523 5486024 5488519 Zm00008a023523 Zm00008a023523,Zm00008a023523 unchanged
Zm00008a023523_T01.v1.1.exon.4 chr06 5487781 5488131 Zm00008a023523 5486024 5488519 Zm00008a023523 Zm00008a023523,Zm00008a023523 unchanged
Zm00008a023523_T01.v1.1.exon.5 chr06 5488148 5488519 Zm00008a023523 5486024 5488519 Zm00008a023523 Zm00008a023523,Zm00008a023523 unchanged
Zm00008a023524_T01.v1.1.exon.1 chr06 5534477 5534719 Zm00008a023524 5534477 5535547 Zm00008a023524 Zm00008a023524,Zm00008a023524 unchanged
Zm00008a023524_T01.v1.1.exon.2 chr06 5534825 5535547 Zm00008a023524 5534477 5535547 Zm00008a023524 Zm00008a023524,Zm00008a023524 unchanged
Zm00008a023530_T01.v1.1.exon.1 chr06 5745981 5746188 Zm00008a023530 5745981 5752044 Zm00008a023530 Zm00008a023530,Zm00008a023530 unchanged
Zm00008a023530_T01.v1.1.exon.2 chr06 5746303 5746424 Zm00008a023530 5745981 5752044 Zm00008a023530 Zm00008a023530,Zm00008a023530 unchanged
Zm00008a023530_T01.v1.1.exon.3 chr06 5747523 5747729 Zm00008a023530 5745981 5752044 Zm00008a023530 Zm00008a023530,Zm00008a023530 unchanged
Zm00008a023530_T01.v1.1.exon.4 chr06 5747812 5747999 Zm00008a023530 5745981 5752044 Zm00008a023530 Zm00008a023530,Zm00008a023530 unchanged
Zm00008a023530_T01.v1.1.exon.5 chr06 5749001 5749136 Zm00008a023530 5745981 5752044 Zm00008a023530 Zm00008a023530,Zm00008a023530 unchanged
Zm00008a023530_T01.v1.1.exon.6 chr06 5749340 5749436 Zm00008a023530 5745981 5752044 Zm00008a023530 Zm00008a023530,Zm00008a023530 unchanged
Zm00008a023530_T01.v1.1.exon.7 chr06 5749551 5749651 Zm00008a023530 5745981 5752044 Zm00008a023530 Zm00008a023530,Zm00008a023530 unchanged
Zm00008a023530_T01.v1.1.exon.8 chr06 5749994 5750157 Zm00008a023530 5745981 5752044 Zm00008a023530 Zm00008a023530,Zm00008a023530 unchanged
Zm00008a023530_T01.v1.1.exon.9 chr06 5750315 5750386 Zm00008a023530 5745981 5752044 Zm00008a023530 Zm00008a023530,Zm00008a023530 unchanged
Zm00008a023530_T01.v1.1.exon.10 chr06 5750461 5750577 Zm00008a023530 5745981 5752044 Zm00008a023530 Zm00008a023530,Zm00008a023530 unchanged
Zm00008a023530_T01.v1.1.exon.11 chr06 5750898 5751206 Zm00008a023530 5745981 5752044 Zm00008a023530 Zm00008a023530,Zm00008a023530 unchanged
Zm00008a023530_T01.v1.1.exon.12 chr06 5751479 5751534 Zm00008a023530 5745981 5752044 Zm00008a023530 Zm00008a023530,Zm00008a023530 unchanged
Zm00008a023530_T01.v1.1.exon.13 chr06 5751857 5752044 Zm00008a023530 5745981 5752044 Zm00008a023530 Zm00008a023530,Zm00008a023530 unchanged
Zm00008a023533_T01.v1.1.exon.1 chr06 5813205 5813322 Zm00008a023533 5813205 5810940 Zm00008a023533 Zm00008a023533,Zm00008a023533 unchanged
Zm00008a023533_T01.v1.1.exon.2 chr06 5811907 5812068 Zm00008a023533 5813205 5810940 Zm00008a023533 Zm00008a023533,Zm00008a023533 unchanged
Zm00008a023533_T01.v1.1.exon.3 chr06 5810531 5810940 Zm00008a023533 5813205 5810940 Zm00008a023533 Zm00008a023533,Zm00008a023533 unchanged
Zm00008a023534_T01.v1.1.exon.1 chr06 5812806 5812883 Zm00008a023534 5812806 5813259 Zm00008a023534 Zm00008a023534,Zm00008a023534 unchanged
Zm00008a023534_T01.v1.1.exon.2 chr06 5812987 5813259 Zm00008a023534 5812806 5813259 Zm00008a023534 Zm00008a023534,Zm00008a023534 unchanged
Zm00008a023554_T01.v1.1.exon.1 chr06 6553633 6553884 Zm00008a023554 6553633 6549811 Zm00008a023554 Zm00008a023554,Zm00008a023554 unchanged
Zm00008a023554_T01.v1.1.exon.2 chr06 6553384 6553505 Zm00008a023554 6553633 6549811 Zm00008a023554 Zm00008a023554,Zm00008a023554 unchanged
Zm00008a023554_T01.v1.1.exon.3 chr06 6553014 6553260 Zm00008a023554 6553633 6549811 Zm00008a023554 Zm00008a023554,Zm00008a023554 unchanged
Zm00008a023554_T01.v1.1.exon.4 chr06 6552538 6552640 Zm00008a023554 6553633 6549811 Zm00008a023554 Zm00008a023554,Zm00008a023554 unchanged
Zm00008a023554_T01.v1.1.exon.5 chr06 6552366 6552455 Zm00008a023554 6553633 6549811 Zm00008a023554 Zm00008a023554,Zm00008a023554 unchanged
Zm00008a023554_T01.v1.1.exon.6 chr06 6551425 6551487 Zm00008a023554 6553633 6549811 Zm00008a023554 Zm00008a023554,Zm00008a023554 unchanged
Zm00008a023554_T01.v1.1.exon.7 chr06 6550927 6551016 Zm00008a023554 6553633 6549811 Zm00008a023554 Zm00008a023554,Zm00008a023554 unchanged
Zm00008a023554_T01.v1.1.exon.8 chr06 6550582 6550740 Zm00008a023554 6553633 6549811 Zm00008a023554 Zm00008a023554,Zm00008a023554 unchanged
Zm00008a023554_T01.v1.1.exon.9 chr06 6550380 6550501 Zm00008a023554 6553633 6549811 Zm00008a023554 Zm00008a023554,Zm00008a023554 unchanged
Zm00008a023554_T01.v1.1.exon.10 chr06 6550113 6550185 Zm00008a023554 6553633 6549811 Zm00008a023554 Zm00008a023554,Zm00008a023554 unchanged
Zm00008a023554_T01.v1.1.exon.11 chr06 6549834 6550029 Zm00008a023554 6553633 6549811 Zm00008a023554 Zm00008a023554,Zm00008a023554 unchanged
Zm00008a023554_T01.v1.1.exon.12 chr06 6549705 6549811 Zm00008a023554 6553633 6549811 Zm00008a023554 Zm00008a023554,Zm00008a023554 unchanged
Zm00008a023556_T01.v1.1.exon.1 chr06 6665786 6666175 Zm00008a023556 6665786 6663366 Zm00008a023556 Zm00008a023556,Zm00008a023556 unchanged
Zm00008a023556_T01.v1.1.exon.2 chr06 6664527 6664901 Zm00008a023556 6665786 6663366 Zm00008a023556 Zm00008a023556,Zm00008a023556 unchanged
Zm00008a023556_T01.v1.1.exon.3 chr06 6662801 6663366 Zm00008a023556 6665786 6663366 Zm00008a023556 Zm00008a023556,Zm00008a023556 unchanged
Zm00008a023557_T01.v1.1.exon.1 chr06 6720945 6721221 Zm00008a023557 6720945 6717763 Zm00008a023557 Zm00008a023557,Zm00008a023557 unchanged
Zm00008a023557_T01.v1.1.exon.2 chr06 6717910 6718004 Zm00008a023557 6720945 6717763 Zm00008a023557 Zm00008a023557,Zm00008a023557 unchanged
Zm00008a023557_T01.v1.1.exon.3 chr06 6715582 6717763 Zm00008a023557 6720945 6717763 Zm00008a023557 Zm00008a023557,Zm00008a023557 unchanged
Zm00008a023560_T01.v1.1.exon.1 chr06 6855087 6857937 Zm00008a023560 6855087 6858402 Zm00008a023560 Zm00008a023560,Zm00008a023560 unchanged
Zm00008a023560_T01.v1.1.exon.2 chr06 6858041 6858402 Zm00008a023560 6855087 6858402 Zm00008a023560 Zm00008a023560,Zm00008a023560 unchanged
Zm00008a023562_T01.v1.1.exon.1 chr06 6940617 6940819 Zm00008a023562 6940617 6940481 Zm00008a023562 Zm00008a023562,Zm00008a023562 unchanged
Zm00008a023562_T01.v1.1.exon.2 chr06 6940018 6940481 Zm00008a023562 6940617 6940481 Zm00008a023562 Zm00008a023562,Zm00008a023562 unchanged
Zm00008a023566_T01.v1.1.exon.1 chr06 7026688 7026750 Zm00008a023566 7026688 7021161 Zm00008a023566 Zm00008a023566,Zm00008a023566 unchanged
Zm00008a023566_T01.v1.1.exon.2 chr06 7026473 7026528 Zm00008a023566 7026688 7021161 Zm00008a023566 Zm00008a023566,Zm00008a023566 unchanged
Zm00008a023566_T01.v1.1.exon.3 chr06 7022939 7024074 Zm00008a023566 7026688 7021161 Zm00008a023566 Zm00008a023566,Zm00008a023566 unchanged
Zm00008a023566_T01.v1.1.exon.4 chr06 7021920 7022856 Zm00008a023566 7026688 7021161 Zm00008a023566 Zm00008a023566,Zm00008a023566 unchanged
Zm00008a023566_T01.v1.1.exon.5 chr06 7021637 7021744 Zm00008a023566 7026688 7021161 Zm00008a023566 Zm00008a023566,Zm00008a023566 unchanged
Zm00008a023566_T01.v1.1.exon.6 chr06 7021452 7021545 Zm00008a023566 7026688 7021161 Zm00008a023566 Zm00008a023566,Zm00008a023566 unchanged
Zm00008a023566_T01.v1.1.exon.7 chr06 7020943 7021161 Zm00008a023566 7026688 7021161 Zm00008a023566 Zm00008a023566,Zm00008a023566 unchanged
Zm00008a023567_T01.v1.1.exon.1 chr06 7163113 7163291 Zm00008a023567 7163113 7159699 Zm00008a023567 Zm00008a023567,Zm00008a023567 unchanged
Zm00008a023567_T01.v1.1.exon.2 chr06 7161992 7162343 Zm00008a023567 7163113 7159699 Zm00008a023567 Zm00008a023567,Zm00008a023567 unchanged
Zm00008a023567_T01.v1.1.exon.3 chr06 7161401 7161880 Zm00008a023567 7163113 7159699 Zm00008a023567 Zm00008a023567,Zm00008a023567 unchanged
Zm00008a023567_T01.v1.1.exon.4 chr06 7159607 7159699 Zm00008a023567 7163113 7159699 Zm00008a023567 Zm00008a023567,Zm00008a023567 unchanged
Zm00008a023570_T01.v1.1.exon.1 chr06 7248254 7248369 Zm00008a023570 7248254 7248975 Zm00008a023570 Zm00008a023570,Zm00008a023570 unchanged
Zm00008a023570_T01.v1.1.exon.2 chr06 7248496 7248625 Zm00008a023570 7248254 7248975 Zm00008a023570 Zm00008a023570,Zm00008a023570 unchanged
Zm00008a023570_T01.v1.1.exon.3 chr06 7248782 7248975 Zm00008a023570 7248254 7248975 Zm00008a023570 Zm00008a023570,Zm00008a023570 unchanged
Zm00008a023571_T01.v1.1.exon.1 chr06 7294375 7294635 Zm00008a023571 7294375 7298506 Zm00008a023571 Zm00008a023571,Zm00008a023571 unchanged
Zm00008a023571_T01.v1.1.exon.2 chr06 7296387 7296541 Zm00008a023571 7294375 7298506 Zm00008a023571 Zm00008a023571,Zm00008a023571 unchanged
Zm00008a023571_T01.v1.1.exon.3 chr06 7296663 7297461 Zm00008a023571 7294375 7298506 Zm00008a023571 Zm00008a023571,Zm00008a023571 unchanged
Zm00008a023571_T01.v1.1.exon.4 chr06 7297562 7297667 Zm00008a023571 7294375 7298506 Zm00008a023571 Zm00008a023571,Zm00008a023571 unchanged
Zm00008a023571_T01.v1.1.exon.5 chr06 7297753 7297844 Zm00008a023571 7294375 7298506 Zm00008a023571 Zm00008a023571,Zm00008a023571 unchanged
Zm00008a023571_T01.v1.1.exon.6 chr06 7297953 7298021 Zm00008a023571 7294375 7298506 Zm00008a023571 Zm00008a023571,Zm00008a023571 unchanged
Zm00008a023571_T01.v1.1.exon.7 chr06 7298113 7298506 Zm00008a023571 7294375 7298506 Zm00008a023571 Zm00008a023571,Zm00008a023571 unchanged
Zm00008a023572_T01.v1.1.exon.1 chr06 7356935 7356984 Zm00008a023572 7356935 7358373 Zm00008a023572 Zm00008a023572,Zm00008a023572 unchanged
Zm00008a023572_T01.v1.1.exon.2 chr06 7357075 7357167 Zm00008a023572 7356935 7358373 Zm00008a023572 Zm00008a023572,Zm00008a023572 unchanged
Zm00008a023572_T01.v1.1.exon.3 chr06 7357330 7357993 Zm00008a023572 7356935 7358373 Zm00008a023572 Zm00008a023572,Zm00008a023572 unchanged
Zm00008a023572_T01.v1.1.exon.4 chr06 7358167 7358373 Zm00008a023572 7356935 7358373 Zm00008a023572 Zm00008a023572,Zm00008a023572 unchanged
Zm00008a023575_T01.v1.1.exon.1 chr06 7398164 7398175 Zm00008a023575 7398164 7401557 Zm00008a023575 Zm00008a023575,Zm00008a023575 unchanged
Zm00008a023575_T01.v1.1.exon.2 chr06 7398539 7398702 Zm00008a023575 7398164 7401557 Zm00008a023575 Zm00008a023575,Zm00008a023575 unchanged
Zm00008a023575_T01.v1.1.exon.3 chr06 7398804 7399241 Zm00008a023575 7398164 7401557 Zm00008a023575 Zm00008a023575,Zm00008a023575 unchanged
Zm00008a023575_T01.v1.1.exon.4 chr06 7399338 7399737 Zm00008a023575 7398164 7401557 Zm00008a023575 Zm00008a023575,Zm00008a023575 unchanged
Zm00008a023575_T01.v1.1.exon.5 chr06 7399887 7399928 Zm00008a023575 7398164 7401557 Zm00008a023575 Zm00008a023575,Zm00008a023575 unchanged
Zm00008a023575_T01.v1.1.exon.6 chr06 7401459 7401557 Zm00008a023575 7398164 7401557 Zm00008a023575 Zm00008a023575,Zm00008a023575 unchanged
Zm00008a023578_T01.v1.1.exon.1 chr06 7513087 7513116 Zm00008a023578 7513087 7489744 Zm00008a023578 Zm00008a023578,Zm00008a023578 unchanged
Zm00008a023578_T01.v1.1.exon.2 chr06 7512155 7512296 Zm00008a023578 7513087 7489744 Zm00008a023578 Zm00008a023578,Zm00008a023578 unchanged
Zm00008a023578_T01.v1.1.exon.3 chr06 7510518 7510567 Zm00008a023578 7513087 7489744 Zm00008a023578 Zm00008a023578,Zm00008a023578 unchanged
Zm00008a023578_T01.v1.1.exon.4 chr06 7510092 7510169 Zm00008a023578 7513087 7489744 Zm00008a023578 Zm00008a023578,Zm00008a023578 unchanged
Zm00008a023578_T01.v1.1.exon.5 chr06 7507941 7508044 Zm00008a023578 7513087 7489744 Zm00008a023578 Zm00008a023578,Zm00008a023578 unchanged
Zm00008a023578_T01.v1.1.exon.6 chr06 7500590 7500610 Zm00008a023578 7513087 7489744 Zm00008a023578 Zm00008a023578,Zm00008a023578 unchanged
Zm00008a023578_T01.v1.1.exon.7 chr06 7498463 7498551 Zm00008a023578 7513087 7489744 Zm00008a023578 Zm00008a023578,Zm00008a023578 unchanged
Zm00008a023578_T01.v1.1.exon.8 chr06 7496201 7496371 Zm00008a023578 7513087 7489744 Zm00008a023578 Zm00008a023578,Zm00008a023578 unchanged
Zm00008a023578_T01.v1.1.exon.9 chr06 7489737 7489744 Zm00008a023578 7513087 7489744 Zm00008a023578 Zm00008a023578,Zm00008a023578 unchanged
Zm00008a023579_T01.v1.1.exon.1 chr06 7517568 7517887 Zm00008a023579 7517568 7518744 Zm00008a023579 Zm00008a023579,Zm00008a023579 unchanged
Zm00008a023579_T01.v1.1.exon.2 chr06 7518014 7518105 Zm00008a023579 7517568 7518744 Zm00008a023579 Zm00008a023579,Zm00008a023579 unchanged
Zm00008a023579_T01.v1.1.exon.3 chr06 7518244 7518312 Zm00008a023579 7517568 7518744 Zm00008a023579 Zm00008a023579,Zm00008a023579 unchanged
Zm00008a023579_T01.v1.1.exon.4 chr06 7518448 7518744 Zm00008a023579 7517568 7518744 Zm00008a023579 Zm00008a023579,Zm00008a023579 unchanged
Zm00008a023580_T01.v1.1.exon.1 chr06 7521260 7522253 Zm00008a023580 7521260 7523070 Zm00008a023580 Zm00008a023580,Zm00008a023580 unchanged
Zm00008a023580_T01.v1.1.exon.2 chr06 7522352 7522443 Zm00008a023580 7521260 7523070 Zm00008a023580 Zm00008a023580,Zm00008a023580 unchanged
Zm00008a023580_T01.v1.1.exon.3 chr06 7522556 7522624 Zm00008a023580 7521260 7523070 Zm00008a023580 Zm00008a023580,Zm00008a023580 unchanged
Zm00008a023580_T01.v1.1.exon.4 chr06 7522746 7523070 Zm00008a023580 7521260 7523070 Zm00008a023580 Zm00008a023580,Zm00008a023580 unchanged
Zm00008a023581_T01.v1.1.exon.1 chr06 7528108 7529731 Zm00008a023581 7528108 7524180 Zm00008a023581 Zm00008a023581,Zm00008a023581 unchanged
Zm00008a023581_T01.v1.1.exon.2 chr06 7527986 7528031 Zm00008a023581 7528108 7524180 Zm00008a023581 Zm00008a023581,Zm00008a023581 unchanged
Zm00008a023581_T01.v1.1.exon.3 chr06 7527756 7527911 Zm00008a023581 7528108 7524180 Zm00008a023581 Zm00008a023581,Zm00008a023581 unchanged
Zm00008a023581_T01.v1.1.exon.4 chr06 7526173 7526237 Zm00008a023581 7528108 7524180 Zm00008a023581 Zm00008a023581,Zm00008a023581 unchanged
Zm00008a023581_T01.v1.1.exon.5 chr06 7525982 7526021 Zm00008a023581 7528108 7524180 Zm00008a023581 Zm00008a023581,Zm00008a023581 unchanged
Zm00008a023581_T01.v1.1.exon.6 chr06 7525280 7525348 Zm00008a023581 7528108 7524180 Zm00008a023581 Zm00008a023581,Zm00008a023581 unchanged
Zm00008a023581_T01.v1.1.exon.7 chr06 7525074 7525186 Zm00008a023581 7528108 7524180 Zm00008a023581 Zm00008a023581,Zm00008a023581 unchanged
Zm00008a023581_T01.v1.1.exon.8 chr06 7524921 7524987 Zm00008a023581 7528108 7524180 Zm00008a023581 Zm00008a023581,Zm00008a023581 unchanged
Zm00008a023581_T01.v1.1.exon.9 chr06 7524717 7524859 Zm00008a023581 7528108 7524180 Zm00008a023581 Zm00008a023581,Zm00008a023581 unchanged
Zm00008a023581_T01.v1.1.exon.10 chr06 7524229 7524631 Zm00008a023581 7528108 7524180 Zm00008a023581 Zm00008a023581,Zm00008a023581 unchanged
Zm00008a023581_T01.v1.1.exon.11 chr06 7524097 7524180 Zm00008a023581 7528108 7524180 Zm00008a023581 Zm00008a023581,Zm00008a023581 unchanged
Zm00008a023586_T01.v1.1.exon.1 chr06 7556375 7556522 Zm00008a023586 7556375 7564033 Zm00008a023586 Zm00008a023586,Zm00008a023586 unchanged
Zm00008a023586_T01.v1.1.exon.2 chr06 7563291 7563358 Zm00008a023586 7556375 7564033 Zm00008a023586 Zm00008a023586,Zm00008a023586 unchanged
Zm00008a023586_T01.v1.1.exon.3 chr06 7563995 7564033 Zm00008a023586 7556375 7564033 Zm00008a023586 Zm00008a023586,Zm00008a023586 unchanged
Zm00008a023590_T01.v1.1.exon.1 chr06 7872546 7873520 Zm00008a023590 7872546 7874272 Zm00008a023590 Zm00008a023590,Zm00008a023590 unchanged
Zm00008a023590_T01.v1.1.exon.2 chr06 7873600 7873885 Zm00008a023590 7872546 7874272 Zm00008a023590 Zm00008a023590,Zm00008a023590 unchanged
Zm00008a023590_T01.v1.1.exon.3 chr06 7873917 7874272 Zm00008a023590 7872546 7874272 Zm00008a023590 Zm00008a023590,Zm00008a023590 unchanged
Zm00008a023596_T01.v1.1.exon.1 chr06 8480998 8481901 Zm00008a023596 8480998 8485995 Zm00008a023596 Zm00008a023596,Zm00008a023596 unchanged
Zm00008a023596_T01.v1.1.exon.2 chr06 8483043 8483144 Zm00008a023596 8480998 8485995 Zm00008a023596 Zm00008a023596,Zm00008a023596 unchanged
Zm00008a023596_T01.v1.1.exon.3 chr06 8483940 8484569 Zm00008a023596 8480998 8485995 Zm00008a023596 Zm00008a023596,Zm00008a023596 unchanged
Zm00008a023596_T01.v1.1.exon.4 chr06 8485765 8485995 Zm00008a023596 8480998 8485995 Zm00008a023596 Zm00008a023596,Zm00008a023596 unchanged
Zm00008a023597_T01.v1.1.exon.1 chr06 8782241 8782351 Zm00008a023597 8782241 8797805 Zm00008a023597 Zm00008a023597,Zm00008a023597 unchanged
Zm00008a023597_T01.v1.1.exon.2 chr06 8782734 8782823 Zm00008a023597 8782241 8797805 Zm00008a023597 Zm00008a023597,Zm00008a023597 unchanged
Zm00008a023597_T01.v1.1.exon.3 chr06 8795221 8795250 Zm00008a023597 8782241 8797805 Zm00008a023597 Zm00008a023597,Zm00008a023597 unchanged
Zm00008a023597_T01.v1.1.exon.4 chr06 8795950 8795972 Zm00008a023597 8782241 8797805 Zm00008a023597 Zm00008a023597,Zm00008a023597 unchanged
Zm00008a023597_T01.v1.1.exon.5 chr06 8797763 8797805 Zm00008a023597 8782241 8797805 Zm00008a023597 Zm00008a023597,Zm00008a023597 unchanged
Zm00008a023598_T01.v1.1.exon.1 chr06 8810526 8810610 Zm00008a023598 8810526 8785256 Zm00008a023598 Zm00008a023598,Zm00008a023598 unchanged
Zm00008a023598_T01.v1.1.exon.2 chr06 8796267 8796898 Zm00008a023598 8810526 8785256 Zm00008a023598 Zm00008a023598,Zm00008a023598 unchanged
Zm00008a023598_T01.v1.1.exon.3 chr06 8795977 8796117 Zm00008a023598 8810526 8785256 Zm00008a023598 Zm00008a023598,Zm00008a023598 unchanged
Zm00008a023598_T01.v1.1.exon.4 chr06 8795211 8795313 Zm00008a023598 8810526 8785256 Zm00008a023598 Zm00008a023598,Zm00008a023598 unchanged
Zm00008a023598_T01.v1.1.exon.5 chr06 8794140 8794244 Zm00008a023598 8810526 8785256 Zm00008a023598 Zm00008a023598,Zm00008a023598 unchanged
Zm00008a023598_T01.v1.1.exon.6 chr06 8793869 8794042 Zm00008a023598 8810526 8785256 Zm00008a023598 Zm00008a023598,Zm00008a023598 unchanged
Zm00008a023598_T01.v1.1.exon.7 chr06 8793329 8793404 Zm00008a023598 8810526 8785256 Zm00008a023598 Zm00008a023598,Zm00008a023598 unchanged
Zm00008a023598_T01.v1.1.exon.8 chr06 8793156 8793253 Zm00008a023598 8810526 8785256 Zm00008a023598 Zm00008a023598,Zm00008a023598 unchanged
Zm00008a023598_T01.v1.1.exon.9 chr06 8786160 8786276 Zm00008a023598 8810526 8785256 Zm00008a023598 Zm00008a023598,Zm00008a023598 unchanged
Zm00008a023598_T01.v1.1.exon.10 chr06 8785019 8785256 Zm00008a023598 8810526 8785256 Zm00008a023598 Zm00008a023598,Zm00008a023598 unchanged
Zm00008a023599_T01.v1.1.exon.1 chr06 8814852 8814966 Zm00008a023599 8814852 8814221 Zm00008a023599 Zm00008a023599,Zm00008a023599 unchanged
Zm00008a023599_T01.v1.1.exon.2 chr06 8814489 8814715 Zm00008a023599 8814852 8814221 Zm00008a023599 Zm00008a023599,Zm00008a023599 unchanged
Zm00008a023599_T01.v1.1.exon.3 chr06 8814298 8814366 Zm00008a023599 8814852 8814221 Zm00008a023599 Zm00008a023599,Zm00008a023599 unchanged
Zm00008a023599_T01.v1.1.exon.4 chr06 8813620 8814221 Zm00008a023599 8814852 8814221 Zm00008a023599 Zm00008a023599,Zm00008a023599 unchanged
Zm00008a023605_T01.v1.1.exon.1 chr06 9321266 9321744 Zm00008a023605 9321266 9319574 Zm00008a023605 Zm00008a023605,Zm00008a023605 unchanged
Zm00008a023605_T01.v1.1.exon.2 chr06 9320282 9320380 Zm00008a023605 9321266 9319574 Zm00008a023605 Zm00008a023605,Zm00008a023605 unchanged
Zm00008a023605_T01.v1.1.exon.3 chr06 9319816 9320208 Zm00008a023605 9321266 9319574 Zm00008a023605 Zm00008a023605,Zm00008a023605 unchanged
Zm00008a023605_T01.v1.1.exon.4 chr06 9319139 9319574 Zm00008a023605 9321266 9319574 Zm00008a023605 Zm00008a023605,Zm00008a023605 unchanged
Zm00008a023606_T01.v1.1.exon.1 chr06 9517764 9517956 Zm00008a023606 9517764 9521251 Zm00008a023606 Zm00008a023606,Zm00008a023606 unchanged
Zm00008a023606_T01.v1.1.exon.2 chr06 9518052 9518190 Zm00008a023606 9517764 9521251 Zm00008a023606 Zm00008a023606,Zm00008a023606 unchanged
Zm00008a023606_T01.v1.1.exon.3 chr06 9518735 9518922 Zm00008a023606 9517764 9521251 Zm00008a023606 Zm00008a023606,Zm00008a023606 unchanged
Zm00008a023606_T01.v1.1.exon.4 chr06 9519029 9519200 Zm00008a023606 9517764 9521251 Zm00008a023606 Zm00008a023606,Zm00008a023606 unchanged
Zm00008a023606_T01.v1.1.exon.5 chr06 9519814 9520016 Zm00008a023606 9517764 9521251 Zm00008a023606 Zm00008a023606,Zm00008a023606 unchanged
Zm00008a023606_T01.v1.1.exon.6 chr06 9520317 9520439 Zm00008a023606 9517764 9521251 Zm00008a023606 Zm00008a023606,Zm00008a023606 unchanged
Zm00008a023606_T01.v1.1.exon.7 chr06 9520517 9520632 Zm00008a023606 9517764 9521251 Zm00008a023606 Zm00008a023606,Zm00008a023606 unchanged
Zm00008a023606_T01.v1.1.exon.8 chr06 9520878 9521251 Zm00008a023606 9517764 9521251 Zm00008a023606 Zm00008a023606,Zm00008a023606 unchanged
Zm00008a023607_T01.v1.1.exon.1 chr06 9523536 9523587 Zm00008a023607 9523536 9521878 Zm00008a023607 Zm00008a023607,Zm00008a023607 unchanged
Zm00008a023607_T01.v1.1.exon.2 chr06 9523270 9523350 Zm00008a023607 9523536 9521878 Zm00008a023607 Zm00008a023607,Zm00008a023607 unchanged
Zm00008a023607_T01.v1.1.exon.3 chr06 9522986 9523136 Zm00008a023607 9523536 9521878 Zm00008a023607 Zm00008a023607,Zm00008a023607 unchanged
Zm00008a023607_T01.v1.1.exon.4 chr06 9522463 9522576 Zm00008a023607 9523536 9521878 Zm00008a023607 Zm00008a023607,Zm00008a023607 unchanged
Zm00008a023607_T01.v1.1.exon.5 chr06 9522038 9522358 Zm00008a023607 9523536 9521878 Zm00008a023607 Zm00008a023607,Zm00008a023607 unchanged
Zm00008a023607_T01.v1.1.exon.6 chr06 9521315 9521878 Zm00008a023607 9523536 9521878 Zm00008a023607 Zm00008a023607,Zm00008a023607 unchanged
Zm00008a023608_T01.v1.1.exon.1 chr06 9529427 9529467 Zm00008a023608 9529427 9525515 Zm00008a023608 Zm00008a023608,Zm00008a023608 unchanged
Zm00008a023608_T01.v1.1.exon.2 chr06 9529147 9529240 Zm00008a023608 9529427 9525515 Zm00008a023608 Zm00008a023608,Zm00008a023608 unchanged
Zm00008a023608_T01.v1.1.exon.3 chr06 9528810 9528943 Zm00008a023608 9529427 9525515 Zm00008a023608 Zm00008a023608,Zm00008a023608 unchanged
Zm00008a023608_T01.v1.1.exon.4 chr06 9528602 9528736 Zm00008a023608 9529427 9525515 Zm00008a023608 Zm00008a023608,Zm00008a023608 unchanged
Zm00008a023608_T01.v1.1.exon.5 chr06 9527280 9527349 Zm00008a023608 9529427 9525515 Zm00008a023608 Zm00008a023608,Zm00008a023608 unchanged
Zm00008a023608_T01.v1.1.exon.6 chr06 9525943 9527169 Zm00008a023608 9529427 9525515 Zm00008a023608 Zm00008a023608,Zm00008a023608 unchanged
Zm00008a023608_T01.v1.1.exon.7 chr06 9524877 9525515 Zm00008a023608 9529427 9525515 Zm00008a023608 Zm00008a023608,Zm00008a023608 unchanged
Zm00008a023609_T01.v1.1.exon.1 chr06 9665209 9665394 Zm00008a023609 9665209 9663461 Zm00008a023609 Zm00008a023609,Zm00008a023609 unchanged
Zm00008a023609_T01.v1.1.exon.2 chr06 9664865 9665090 Zm00008a023609 9665209 9663461 Zm00008a023609 Zm00008a023609,Zm00008a023609 unchanged
Zm00008a023609_T01.v1.1.exon.3 chr06 9664621 9664734 Zm00008a023609 9665209 9663461 Zm00008a023609 Zm00008a023609,Zm00008a023609 unchanged
Zm00008a023609_T01.v1.1.exon.4 chr06 9664342 9664519 Zm00008a023609 9665209 9663461 Zm00008a023609 Zm00008a023609,Zm00008a023609 unchanged
Zm00008a023609_T01.v1.1.exon.5 chr06 9664103 9664208 Zm00008a023609 9665209 9663461 Zm00008a023609 Zm00008a023609,Zm00008a023609 unchanged
Zm00008a023609_T01.v1.1.exon.6 chr06 9663895 9664022 Zm00008a023609 9665209 9663461 Zm00008a023609 Zm00008a023609,Zm00008a023609 unchanged
Zm00008a023609_T01.v1.1.exon.7 chr06 9663612 9663801 Zm00008a023609 9665209 9663461 Zm00008a023609 Zm00008a023609,Zm00008a023609 unchanged
Zm00008a023609_T01.v1.1.exon.8 chr06 9663197 9663461 Zm00008a023609 9665209 9663461 Zm00008a023609 Zm00008a023609,Zm00008a023609 unchanged
Zm00008a023610_T01.v1.1.exon.1 chr06 9707783 9708067 Zm00008a023610 9707783 9712415 Zm00008a023610 Zm00008a023610,Zm00008a023610 unchanged
Zm00008a023610_T01.v1.1.exon.2 chr06 9708320 9708448 Zm00008a023610 9707783 9712415 Zm00008a023610 Zm00008a023610,Zm00008a023610 unchanged
Zm00008a023610_T01.v1.1.exon.3 chr06 9708555 9708641 Zm00008a023610 9707783 9712415 Zm00008a023610 Zm00008a023610,Zm00008a023610 unchanged
Zm00008a023610_T01.v1.1.exon.4 chr06 9710980 9711070 Zm00008a023610 9707783 9712415 Zm00008a023610 Zm00008a023610,Zm00008a023610 unchanged
Zm00008a023610_T01.v1.1.exon.5 chr06 9711139 9711193 Zm00008a023610 9707783 9712415 Zm00008a023610 Zm00008a023610,Zm00008a023610 unchanged
Zm00008a023610_T01.v1.1.exon.6 chr06 9711284 9711347 Zm00008a023610 9707783 9712415 Zm00008a023610 Zm00008a023610,Zm00008a023610 unchanged
Zm00008a023610_T01.v1.1.exon.7 chr06 9711413 9711634 Zm00008a023610 9707783 9712415 Zm00008a023610 Zm00008a023610,Zm00008a023610 unchanged
Zm00008a023610_T01.v1.1.exon.8 chr06 9711713 9711919 Zm00008a023610 9707783 9712415 Zm00008a023610 Zm00008a023610,Zm00008a023610 unchanged
Zm00008a023610_T01.v1.1.exon.9 chr06 9711999 9712198 Zm00008a023610 9707783 9712415 Zm00008a023610 Zm00008a023610,Zm00008a023610 unchanged
Zm00008a023610_T01.v1.1.exon.10 chr06 9712348 9712415 Zm00008a023610 9707783 9712415 Zm00008a023610 Zm00008a023610,Zm00008a023610 unchanged
Zm00008a023611_T01.v1.1.exon.1 chr06 9745360 9745731 Zm00008a023611 9745360 9746872 Zm00008a023611 Zm00008a023611,Zm00008a023611 unchanged
Zm00008a023611_T01.v1.1.exon.2 chr06 9745815 9746255 Zm00008a023611 9745360 9746872 Zm00008a023611 Zm00008a023611,Zm00008a023611 unchanged
Zm00008a023611_T01.v1.1.exon.3 chr06 9746336 9746872 Zm00008a023611 9745360 9746872 Zm00008a023611 Zm00008a023611,Zm00008a023611 unchanged
Zm00008a023614_T01.v1.1.exon.1 chr06 11470167 11470359 Zm00008a023614 11470167 11472112 Zm00008a023614 Zm00008a023614,Zm00008a023614 unchanged
Zm00008a023614_T01.v1.1.exon.2 chr06 11472105 11472112 Zm00008a023614 11470167 11472112 Zm00008a023614 Zm00008a023614,Zm00008a023614 unchanged
Zm00008a023617_T01.v1.1.exon.1 chr06 11927671 11928928 Zm00008a023617 11927671 11935602 Zm00008a023617 Zm00008a023617,Zm00008a023617 unchanged
Zm00008a023617_T01.v1.1.exon.2 chr06 11935556 11935602 Zm00008a023617 11927671 11935602 Zm00008a023617 Zm00008a023617,Zm00008a023617 unchanged
Zm00008a023618_T01.v1.1.exon.1 chr06 12141734 12142258 Zm00008a023618 12141734 12247370 Zm00008a023618 Zm00008a023618,Zm00008a023618 unchanged
Zm00008a023618_T01.v1.1.exon.2 chr06 12239993 12240235 Zm00008a023618 12141734 12247370 Zm00008a023618 Zm00008a023618,Zm00008a023618 unchanged
Zm00008a023618_T01.v1.1.exon.3 chr06 12247311 12247370 Zm00008a023618 12141734 12247370 Zm00008a023618 Zm00008a023618,Zm00008a023618 unchanged
Zm00008a023621_T01.v1.1.exon.1 chr06 12502142 12502346 Zm00008a023621 12502142 12502829 Zm00008a023621 Zm00008a023621,Zm00008a023621 unchanged
Zm00008a023621_T01.v1.1.exon.2 chr06 12502696 12502829 Zm00008a023621 12502142 12502829 Zm00008a023621 Zm00008a023621,Zm00008a023621 unchanged
Zm00008a023622_T01.v1.1.exon.1 chr06 12716992 12717419 Zm00008a023622 12716992 12717943 Zm00008a023622 Zm00008a023622,Zm00008a023622 unchanged
Zm00008a023622_T01.v1.1.exon.2 chr06 12717666 12717943 Zm00008a023622 12716992 12717943 Zm00008a023622 Zm00008a023622,Zm00008a023622 unchanged
Zm00008a023630_T01.v1.1.exon.1 chr06 13201649 13201785 Zm00008a023630 13201649 13186386 Zm00008a023630 Zm00008a023630,Zm00008a023630 unchanged
Zm00008a023630_T01.v1.1.exon.2 chr06 13186272 13186386 Zm00008a023630 13201649 13186386 Zm00008a023630 Zm00008a023630,Zm00008a023630 unchanged
Zm00008a023631_T01.v1.1.exon.1 chr06 13233909 13234058 Zm00008a023631 13233909 13238394 Zm00008a023631 Zm00008a023631,Zm00008a023631 unchanged
Zm00008a023631_T01.v1.1.exon.2 chr06 13234409 13234533 Zm00008a023631 13233909 13238394 Zm00008a023631 Zm00008a023631,Zm00008a023631 unchanged
Zm00008a023631_T01.v1.1.exon.3 chr06 13234787 13234883 Zm00008a023631 13233909 13238394 Zm00008a023631 Zm00008a023631,Zm00008a023631 unchanged
Zm00008a023631_T01.v1.1.exon.4 chr06 13238228 13238394 Zm00008a023631 13233909 13238394 Zm00008a023631 Zm00008a023631,Zm00008a023631 unchanged
Zm00008a023632_T01.v1.1.exon.1 chr06 13243714 13244599 Zm00008a023632 13243714 13242087 Zm00008a023632 Zm00008a023632,Zm00008a023632 unchanged
Zm00008a023632_T01.v1.1.exon.2 chr06 13243399 13243551 Zm00008a023632 13243714 13242087 Zm00008a023632 Zm00008a023632,Zm00008a023632 unchanged
Zm00008a023632_T01.v1.1.exon.3 chr06 13243116 13243249 Zm00008a023632 13243714 13242087 Zm00008a023632 Zm00008a023632,Zm00008a023632 unchanged
Zm00008a023632_T01.v1.1.exon.4 chr06 13242826 13243036 Zm00008a023632 13243714 13242087 Zm00008a023632 Zm00008a023632,Zm00008a023632 unchanged
Zm00008a023632_T01.v1.1.exon.5 chr06 13242467 13242704 Zm00008a023632 13243714 13242087 Zm00008a023632 Zm00008a023632,Zm00008a023632 unchanged
Zm00008a023632_T01.v1.1.exon.6 chr06 13241757 13242087 Zm00008a023632 13243714 13242087 Zm00008a023632 Zm00008a023632,Zm00008a023632 unchanged
Zm00008a023633_T01.v1.1.exon.1 chr06 13266296 13267193 Zm00008a023633 13266296 13263376 Zm00008a023633 Zm00008a023633,Zm00008a023633 unchanged
Zm00008a023633_T01.v1.1.exon.2 chr06 13264630 13264761 Zm00008a023633 13266296 13263376 Zm00008a023633 Zm00008a023633,Zm00008a023633 unchanged
Zm00008a023633_T01.v1.1.exon.3 chr06 13264296 13264426 Zm00008a023633 13266296 13263376 Zm00008a023633 Zm00008a023633,Zm00008a023633 unchanged
Zm00008a023633_T01.v1.1.exon.4 chr06 13263987 13264197 Zm00008a023633 13266296 13263376 Zm00008a023633 Zm00008a023633,Zm00008a023633 unchanged
Zm00008a023633_T01.v1.1.exon.5 chr06 13262952 13263376 Zm00008a023633 13266296 13263376 Zm00008a023633 Zm00008a023633,Zm00008a023633 unchanged
Zm00008a023634_T01.v1.1.exon.1 chr06 13347627 13347884 Zm00008a023634 13347627 13347884 Zm00008a023634 Zm00008a023634,Zm00008a023634 unchanged
Zm00008a023651_T01.v1.1.exon.1 chr06 14032201 14032799 Zm00008a023651 14032201 14032162 Zm00008a023651 Zm00008a023651,Zm00008a023651 unchanged
Zm00008a023651_T01.v1.1.exon.2 chr06 14032108 14032162 Zm00008a023651 14032201 14032162 Zm00008a023651 Zm00008a023651,Zm00008a023651 unchanged
Zm00008a023652_T01.v1.1.exon.1 chr06 14045124 14045188 Zm00008a023652 14045124 14040639 Zm00008a023652 Zm00008a023652,Zm00008a023652 unchanged
Zm00008a023652_T01.v1.1.exon.2 chr06 14042250 14042349 Zm00008a023652 14045124 14040639 Zm00008a023652 Zm00008a023652,Zm00008a023652 unchanged
Zm00008a023652_T01.v1.1.exon.3 chr06 14041137 14041162 Zm00008a023652 14045124 14040639 Zm00008a023652 Zm00008a023652,Zm00008a023652 unchanged
Zm00008a023652_T01.v1.1.exon.4 chr06 14040486 14040639 Zm00008a023652 14045124 14040639 Zm00008a023652 Zm00008a023652,Zm00008a023652 unchanged
Zm00008a023654_T01.v1.1.exon.1 chr06 14082216 14082325 Zm00008a023654 14082216 14091157 Zm00008a023654 Zm00008a023654,Zm00008a023654 unchanged
Zm00008a023654_T01.v1.1.exon.2 chr06 14086520 14086610 Zm00008a023654 14082216 14091157 Zm00008a023654 Zm00008a023654,Zm00008a023654 unchanged
Zm00008a023654_T01.v1.1.exon.3 chr06 14090423 14090599 Zm00008a023654 14082216 14091157 Zm00008a023654 Zm00008a023654,Zm00008a023654 unchanged
Zm00008a023654_T01.v1.1.exon.4 chr06 14090683 14090850 Zm00008a023654 14082216 14091157 Zm00008a023654 Zm00008a023654,Zm00008a023654 unchanged
Zm00008a023654_T01.v1.1.exon.5 chr06 14090963 14091157 Zm00008a023654 14082216 14091157 Zm00008a023654 Zm00008a023654,Zm00008a023654 unchanged
Zm00008a023655_T01.v1.1.exon.1 chr06 14123551 14123659 Zm00008a023655 14123551 14152817 Zm00008a023655 Zm00008a023655,Zm00008a023655 unchanged
Zm00008a023655_T01.v1.1.exon.2 chr06 14123732 14123936 Zm00008a023655 14123551 14152817 Zm00008a023655 Zm00008a023655,Zm00008a023655 unchanged
Zm00008a023655_T01.v1.1.exon.3 chr06 14150438 14150519 Zm00008a023655 14123551 14152817 Zm00008a023655 Zm00008a023655,Zm00008a023655 unchanged
Zm00008a023655_T01.v1.1.exon.4 chr06 14152289 14152405 Zm00008a023655 14123551 14152817 Zm00008a023655 Zm00008a023655,Zm00008a023655 unchanged
Zm00008a023655_T01.v1.1.exon.5 chr06 14152794 14152817 Zm00008a023655 14123551 14152817 Zm00008a023655 Zm00008a023655,Zm00008a023655 unchanged
Zm00008a023657_T01.v1.1.exon.1 chr06 14176249 14176477 Zm00008a023657 14176249 14171335 Zm00008a023657 Zm00008a023657,Zm00008a023657 unchanged
Zm00008a023657_T01.v1.1.exon.2 chr06 14170895 14171335 Zm00008a023657 14176249 14171335 Zm00008a023657 Zm00008a023657,Zm00008a023657 unchanged
Zm00008a023660_T01.v1.1.exon.1 chr06 14260781 14260965 Zm00008a023660 14260781 14259189 Zm00008a023660 Zm00008a023660,Zm00008a023660 unchanged
Zm00008a023660_T01.v1.1.exon.2 chr06 14259183 14259189 Zm00008a023660 14260781 14259189 Zm00008a023660 Zm00008a023660,Zm00008a023660 unchanged
Zm00008a023661_T01.v1.1.exon.1 chr06 14583445 14583628 Zm00008a023661 14583445 14579513 Zm00008a023661 Zm00008a023661,Zm00008a023661 unchanged
Zm00008a023661_T01.v1.1.exon.2 chr06 14582564 14583174 Zm00008a023661 14583445 14579513 Zm00008a023661 Zm00008a023661,Zm00008a023661 unchanged
Zm00008a023661_T01.v1.1.exon.3 chr06 14579784 14580148 Zm00008a023661 14583445 14579513 Zm00008a023661 Zm00008a023661,Zm00008a023661 unchanged
Zm00008a023661_T01.v1.1.exon.4 chr06 14579372 14579513 Zm00008a023661 14583445 14579513 Zm00008a023661 Zm00008a023661,Zm00008a023661 unchanged
Zm00008a023662_T01.v1.1.exon.1 chr06 14585395 14586795 Zm00008a023662 14585395 14583979 Zm00008a023662 Zm00008a023662,Zm00008a023662 unchanged
Zm00008a023662_T01.v1.1.exon.2 chr06 14584024 14585358 Zm00008a023662 14585395 14583979 Zm00008a023662 Zm00008a023662,Zm00008a023662 unchanged
Zm00008a023662_T01.v1.1.exon.3 chr06 14583635 14583979 Zm00008a023662 14585395 14583979 Zm00008a023662 Zm00008a023662,Zm00008a023662 unchanged
Zm00008a023663_T01.v1.1.exon.1 chr06 14622950 14623060 Zm00008a023663 14622950 14620859 Zm00008a023663 Zm00008a023663,Zm00008a023663 unchanged
Zm00008a023663_T01.v1.1.exon.2 chr06 14622308 14622547 Zm00008a023663 14622950 14620859 Zm00008a023663 Zm00008a023663,Zm00008a023663 unchanged
Zm00008a023663_T01.v1.1.exon.3 chr06 14621742 14621789 Zm00008a023663 14622950 14620859 Zm00008a023663 Zm00008a023663,Zm00008a023663 unchanged
Zm00008a023663_T01.v1.1.exon.4 chr06 14621533 14621595 Zm00008a023663 14622950 14620859 Zm00008a023663 Zm00008a023663,Zm00008a023663 unchanged
Zm00008a023663_T01.v1.1.exon.5 chr06 14621209 14621424 Zm00008a023663 14622950 14620859 Zm00008a023663 Zm00008a023663,Zm00008a023663 unchanged
Zm00008a023663_T01.v1.1.exon.6 chr06 14620937 14621083 Zm00008a023663 14622950 14620859 Zm00008a023663 Zm00008a023663,Zm00008a023663 unchanged
Zm00008a023663_T01.v1.1.exon.7 chr06 14620791 14620859 Zm00008a023663 14622950 14620859 Zm00008a023663 Zm00008a023663,Zm00008a023663 unchanged
Zm00008a023668_T01.v1.1.exon.1 chr06 14843429 14843517 Zm00008a023668 14843429 14847910 Zm00008a023668 Zm00008a023668,Zm00008a023668 unchanged
Zm00008a023668_T01.v1.1.exon.2 chr06 14843590 14843881 Zm00008a023668 14843429 14847910 Zm00008a023668 Zm00008a023668,Zm00008a023668 unchanged
Zm00008a023668_T01.v1.1.exon.3 chr06 14844972 14845051 Zm00008a023668 14843429 14847910 Zm00008a023668 Zm00008a023668,Zm00008a023668 unchanged
Zm00008a023668_T01.v1.1.exon.4 chr06 14845169 14845244 Zm00008a023668 14843429 14847910 Zm00008a023668 Zm00008a023668,Zm00008a023668 unchanged
Zm00008a023668_T01.v1.1.exon.5 chr06 14845351 14845536 Zm00008a023668 14843429 14847910 Zm00008a023668 Zm00008a023668,Zm00008a023668 unchanged
Zm00008a023668_T01.v1.1.exon.6 chr06 14845631 14845698 Zm00008a023668 14843429 14847910 Zm00008a023668 Zm00008a023668,Zm00008a023668 unchanged
Zm00008a023668_T01.v1.1.exon.7 chr06 14845884 14845924 Zm00008a023668 14843429 14847910 Zm00008a023668 Zm00008a023668,Zm00008a023668 unchanged
Zm00008a023668_T01.v1.1.exon.8 chr06 14846020 14846141 Zm00008a023668 14843429 14847910 Zm00008a023668 Zm00008a023668,Zm00008a023668 unchanged
Zm00008a023668_T01.v1.1.exon.9 chr06 14846232 14846330 Zm00008a023668 14843429 14847910 Zm00008a023668 Zm00008a023668,Zm00008a023668 unchanged
Zm00008a023668_T01.v1.1.exon.10 chr06 14847648 14847719 Zm00008a023668 14843429 14847910 Zm00008a023668 Zm00008a023668,Zm00008a023668 unchanged
Zm00008a023668_T01.v1.1.exon.11 chr06 14847836 14847910 Zm00008a023668 14843429 14847910 Zm00008a023668 Zm00008a023668,Zm00008a023668 unchanged
Zm00008a023669_T01.v1.1.exon.1 chr06 14912988 14913048 Zm00008a023669 14912988 14913553 Zm00008a023669 Zm00008a023669,Zm00008a023669 unchanged
Zm00008a023669_T01.v1.1.exon.2 chr06 14913146 14913217 Zm00008a023669 14912988 14913553 Zm00008a023669 Zm00008a023669,Zm00008a023669 unchanged
Zm00008a023669_T01.v1.1.exon.3 chr06 14913318 14913553 Zm00008a023669 14912988 14913553 Zm00008a023669 Zm00008a023669,Zm00008a023669 unchanged
Zm00008a023670_T01.v1.1.exon.1 chr06 14913676 14913851 Zm00008a023670 14913676 14913981 Zm00008a023670 Zm00008a023670,Zm00008a023670 unchanged
Zm00008a023670_T01.v1.1.exon.2 chr06 14913891 14913981 Zm00008a023670 14913676 14913981 Zm00008a023670 Zm00008a023670,Zm00008a023670 unchanged
Zm00008a023674_T01.v1.1.exon.1 chr06 14961293 14961913 Zm00008a023674 14961293 14960982 Zm00008a023674 Zm00008a023674,Zm00008a023674 unchanged
Zm00008a023674_T01.v1.1.exon.2 chr06 14960287 14960982 Zm00008a023674 14961293 14960982 Zm00008a023674 Zm00008a023674,Zm00008a023674 unchanged
Zm00008a023675_T01.v1.1.exon.1 chr06 14962166 14962375 Zm00008a023675 14962166 14962144 Zm00008a023675 Zm00008a023675,Zm00008a023675 unchanged
Zm00008a023675_T01.v1.1.exon.2 chr06 14961920 14962144 Zm00008a023675 14962166 14962144 Zm00008a023675 Zm00008a023675,Zm00008a023675 unchanged
Zm00008a023676_T01.v1.1.exon.1 chr06 14964702 14965293 Zm00008a023676 14964702 14962550 Zm00008a023676 Zm00008a023676,Zm00008a023676 unchanged
Zm00008a023676_T01.v1.1.exon.2 chr06 14964291 14964619 Zm00008a023676 14964702 14962550 Zm00008a023676 Zm00008a023676,Zm00008a023676 unchanged
Zm00008a023676_T01.v1.1.exon.3 chr06 14963232 14964191 Zm00008a023676 14964702 14962550 Zm00008a023676 Zm00008a023676,Zm00008a023676 unchanged
Zm00008a023676_T01.v1.1.exon.4 chr06 14962565 14963202 Zm00008a023676 14964702 14962550 Zm00008a023676 Zm00008a023676,Zm00008a023676 unchanged
Zm00008a023676_T01.v1.1.exon.5 chr06 14962388 14962550 Zm00008a023676 14964702 14962550 Zm00008a023676 Zm00008a023676,Zm00008a023676 unchanged
Zm00008a023684_T01.v1.1.exon.1 chr06 15586389 15586502 Zm00008a023684 15586389 15585442 Zm00008a023684 Zm00008a023684,Zm00008a023684 unchanged
Zm00008a023684_T01.v1.1.exon.2 chr06 15585525 15585940 Zm00008a023684 15586389 15585442 Zm00008a023684 Zm00008a023684,Zm00008a023684 unchanged
Zm00008a023684_T01.v1.1.exon.3 chr06 15585171 15585442 Zm00008a023684 15586389 15585442 Zm00008a023684 Zm00008a023684,Zm00008a023684 unchanged
Zm00008a023688_T01.v1.1.exon.1 chr06 15919739 15919827 Zm00008a023688 15919739 15922311 Zm00008a023688 Zm00008a023688,Zm00008a023688 unchanged
Zm00008a023688_T01.v1.1.exon.2 chr06 15920222 15920321 Zm00008a023688 15919739 15922311 Zm00008a023688 Zm00008a023688,Zm00008a023688 unchanged
Zm00008a023688_T01.v1.1.exon.3 chr06 15920429 15920470 Zm00008a023688 15919739 15922311 Zm00008a023688 Zm00008a023688,Zm00008a023688 unchanged
Zm00008a023688_T01.v1.1.exon.4 chr06 15921023 15921061 Zm00008a023688 15919739 15922311 Zm00008a023688 Zm00008a023688,Zm00008a023688 unchanged
Zm00008a023688_T01.v1.1.exon.5 chr06 15922246 15922311 Zm00008a023688 15919739 15922311 Zm00008a023688 Zm00008a023688,Zm00008a023688 unchanged
Zm00008a023689_T01.v1.1.exon.1 chr06 16112331 16112512 Zm00008a023689 16112331 16111438 Zm00008a023689 Zm00008a023689,Zm00008a023689 unchanged
Zm00008a023689_T01.v1.1.exon.2 chr06 16112105 16112229 Zm00008a023689 16112331 16111438 Zm00008a023689 Zm00008a023689,Zm00008a023689 unchanged
Zm00008a023689_T01.v1.1.exon.3 chr06 16108821 16111438 Zm00008a023689 16112331 16111438 Zm00008a023689 Zm00008a023689,Zm00008a023689 unchanged
Zm00008a023696_T01.v1.1.exon.1 chr06 16865980 16866145 Zm00008a023696 16865980 16867536 Zm00008a023696 Zm00008a023696,Zm00008a023696 unchanged
Zm00008a023696_T01.v1.1.exon.2 chr06 16866231 16866316 Zm00008a023696 16865980 16867536 Zm00008a023696 Zm00008a023696,Zm00008a023696 unchanged
Zm00008a023696_T01.v1.1.exon.3 chr06 16866421 16866471 Zm00008a023696 16865980 16867536 Zm00008a023696 Zm00008a023696,Zm00008a023696 unchanged
Zm00008a023696_T01.v1.1.exon.4 chr06 16866624 16866760 Zm00008a023696 16865980 16867536 Zm00008a023696 Zm00008a023696,Zm00008a023696 unchanged
Zm00008a023696_T01.v1.1.exon.5 chr06 16866797 16867009 Zm00008a023696 16865980 16867536 Zm00008a023696 Zm00008a023696,Zm00008a023696 unchanged
Zm00008a023696_T01.v1.1.exon.6 chr06 16867327 16867536 Zm00008a023696 16865980 16867536 Zm00008a023696 Zm00008a023696,Zm00008a023696 unchanged
Zm00008a023698_T01.v1.1.exon.1 chr06 16992250 16992498 Zm00008a023698 16992250 16992498 Zm00008a023698 Zm00008a023698,Zm00008a023698 unchanged
Zm00008a023703_T01.v1.1.exon.1 chr06 17652749 17653622 Zm00008a023703 17652749 17647655 Zm00008a023703 Zm00008a023703,Zm00008a023703 unchanged
Zm00008a023703_T01.v1.1.exon.2 chr06 17651116 17651334 Zm00008a023703 17652749 17647655 Zm00008a023703 Zm00008a023703,Zm00008a023703 unchanged
Zm00008a023703_T01.v1.1.exon.3 chr06 17650928 17650996 Zm00008a023703 17652749 17647655 Zm00008a023703 Zm00008a023703,Zm00008a023703 unchanged
Zm00008a023703_T01.v1.1.exon.4 chr06 17650733 17650843 Zm00008a023703 17652749 17647655 Zm00008a023703 Zm00008a023703,Zm00008a023703 unchanged
Zm00008a023703_T01.v1.1.exon.5 chr06 17650271 17650357 Zm00008a023703 17652749 17647655 Zm00008a023703 Zm00008a023703,Zm00008a023703 unchanged
Zm00008a023703_T01.v1.1.exon.6 chr06 17647238 17647655 Zm00008a023703 17652749 17647655 Zm00008a023703 Zm00008a023703,Zm00008a023703 unchanged
Zm00008a023706_T01.v1.1.exon.1 chr06 18020688 18020867 Zm00008a023706 18020688 18020470 Zm00008a023706 Zm00008a023706,Zm00008a023706 unchanged
Zm00008a023706_T01.v1.1.exon.2 chr06 18020408 18020470 Zm00008a023706 18020688 18020470 Zm00008a023706 Zm00008a023706,Zm00008a023706 unchanged
Zm00008a023709_T01.v1.1.exon.1 chr06 19882282 19882374 Zm00008a023709 19882282 19894037 Zm00008a023709 Zm00008a023709,Zm00008a023709 unchanged
Zm00008a023709_T01.v1.1.exon.2 chr06 19890165 19890365 Zm00008a023709 19882282 19894037 Zm00008a023709 Zm00008a023709,Zm00008a023709 unchanged
Zm00008a023709_T01.v1.1.exon.3 chr06 19890460 19890533 Zm00008a023709 19882282 19894037 Zm00008a023709 Zm00008a023709,Zm00008a023709 unchanged
Zm00008a023709_T01.v1.1.exon.4 chr06 19890715 19890840 Zm00008a023709 19882282 19894037 Zm00008a023709 Zm00008a023709,Zm00008a023709 unchanged
Zm00008a023709_T01.v1.1.exon.5 chr06 19890944 19891220 Zm00008a023709 19882282 19894037 Zm00008a023709 Zm00008a023709,Zm00008a023709 unchanged
Zm00008a023709_T01.v1.1.exon.6 chr06 19891384 19891527 Zm00008a023709 19882282 19894037 Zm00008a023709 Zm00008a023709,Zm00008a023709 unchanged
Zm00008a023709_T01.v1.1.exon.7 chr06 19891606 19891719 Zm00008a023709 19882282 19894037 Zm00008a023709 Zm00008a023709,Zm00008a023709 unchanged
Zm00008a023709_T01.v1.1.exon.8 chr06 19891795 19891854 Zm00008a023709 19882282 19894037 Zm00008a023709 Zm00008a023709,Zm00008a023709 unchanged
Zm00008a023709_T01.v1.1.exon.9 chr06 19891961 19892035 Zm00008a023709 19882282 19894037 Zm00008a023709 Zm00008a023709,Zm00008a023709 unchanged
Zm00008a023709_T01.v1.1.exon.10 chr06 19892225 19892329 Zm00008a023709 19882282 19894037 Zm00008a023709 Zm00008a023709,Zm00008a023709 unchanged
Zm00008a023709_T01.v1.1.exon.11 chr06 19893116 19893250 Zm00008a023709 19882282 19894037 Zm00008a023709 Zm00008a023709,Zm00008a023709 unchanged
Zm00008a023709_T01.v1.1.exon.12 chr06 19893354 19893446 Zm00008a023709 19882282 19894037 Zm00008a023709 Zm00008a023709,Zm00008a023709 unchanged
Zm00008a023709_T01.v1.1.exon.13 chr06 19893535 19893612 Zm00008a023709 19882282 19894037 Zm00008a023709 Zm00008a023709,Zm00008a023709 unchanged
Zm00008a023709_T01.v1.1.exon.14 chr06 19893699 19894037 Zm00008a023709 19882282 19894037 Zm00008a023709 Zm00008a023709,Zm00008a023709 unchanged
Zm00008a023712_T01.v1.1.exon.1 chr06 20010187 20010462 Zm00008a023712 20010187 20010796 Zm00008a023712 Zm00008a023712,Zm00008a023712 unchanged
Zm00008a023712_T01.v1.1.exon.2 chr06 20010685 20010796 Zm00008a023712 20010187 20010796 Zm00008a023712 Zm00008a023712,Zm00008a023712 unchanged
Zm00008a023713_T01.v1.1.exon.1 chr06 20083111 20083361 Zm00008a023713 20083111 20089490 Zm00008a023713 Zm00008a023713,Zm00008a023713 unchanged
Zm00008a023713_T01.v1.1.exon.2 chr06 20089142 20089490 Zm00008a023713 20083111 20089490 Zm00008a023713 Zm00008a023713,Zm00008a023713 unchanged
Zm00008a023714_T01.v1.1.exon.1 chr06 20169234 20169977 Zm00008a023714 20169234 20164829 Zm00008a023714 Zm00008a023714,Zm00008a023714 unchanged
Zm00008a023714_T01.v1.1.exon.2 chr06 20167769 20168017 Zm00008a023714 20169234 20164829 Zm00008a023714 Zm00008a023714,Zm00008a023714 unchanged
Zm00008a023714_T01.v1.1.exon.3 chr06 20167437 20167559 Zm00008a023714 20169234 20164829 Zm00008a023714 Zm00008a023714,Zm00008a023714 unchanged
Zm00008a023714_T01.v1.1.exon.4 chr06 20164611 20164829 Zm00008a023714 20169234 20164829 Zm00008a023714 Zm00008a023714,Zm00008a023714 unchanged
Zm00008a023715_T01.v1.1.exon.1 chr06 20385528 20385851 Zm00008a023715 20385528 20388805 Zm00008a023715 Zm00008a023715,Zm00008a023715 unchanged
Zm00008a023715_T01.v1.1.exon.2 chr06 20386012 20386157 Zm00008a023715 20385528 20388805 Zm00008a023715 Zm00008a023715,Zm00008a023715 unchanged
Zm00008a023715_T01.v1.1.exon.3 chr06 20386321 20386358 Zm00008a023715 20385528 20388805 Zm00008a023715 Zm00008a023715,Zm00008a023715 unchanged
Zm00008a023715_T01.v1.1.exon.4 chr06 20386649 20386764 Zm00008a023715 20385528 20388805 Zm00008a023715 Zm00008a023715,Zm00008a023715 unchanged
Zm00008a023715_T01.v1.1.exon.5 chr06 20386978 20387077 Zm00008a023715 20385528 20388805 Zm00008a023715 Zm00008a023715,Zm00008a023715 unchanged
Zm00008a023715_T01.v1.1.exon.6 chr06 20387164 20387199 Zm00008a023715 20385528 20388805 Zm00008a023715 Zm00008a023715,Zm00008a023715 unchanged
Zm00008a023715_T01.v1.1.exon.7 chr06 20387301 20387351 Zm00008a023715 20385528 20388805 Zm00008a023715 Zm00008a023715,Zm00008a023715 unchanged
Zm00008a023715_T01.v1.1.exon.8 chr06 20387475 20387598 Zm00008a023715 20385528 20388805 Zm00008a023715 Zm00008a023715,Zm00008a023715 unchanged
Zm00008a023715_T01.v1.1.exon.9 chr06 20387862 20387987 Zm00008a023715 20385528 20388805 Zm00008a023715 Zm00008a023715,Zm00008a023715 unchanged
Zm00008a023715_T01.v1.1.exon.10 chr06 20388121 20388805 Zm00008a023715 20385528 20388805 Zm00008a023715 Zm00008a023715,Zm00008a023715 unchanged
Zm00008a023716_T01.v1.1.exon.1 chr06 20458690 20458732 Zm00008a023716 20458690 20436080 Zm00008a023716 Zm00008a023716,Zm00008a023716 unchanged
Zm00008a023716_T01.v1.1.exon.2 chr06 20437748 20437917 Zm00008a023716 20458690 20436080 Zm00008a023716 Zm00008a023716,Zm00008a023716 unchanged
Zm00008a023716_T01.v1.1.exon.3 chr06 20437162 20437258 Zm00008a023716 20458690 20436080 Zm00008a023716 Zm00008a023716,Zm00008a023716 unchanged
Zm00008a023716_T01.v1.1.exon.4 chr06 20435237 20436080 Zm00008a023716 20458690 20436080 Zm00008a023716 Zm00008a023716,Zm00008a023716 unchanged
Zm00008a023717_T01.v1.1.exon.1 chr06 20928065 20928276 Zm00008a023717 20928065 20925888 Zm00008a023717 Zm00008a023717,Zm00008a023717 unchanged
Zm00008a023717_T01.v1.1.exon.2 chr06 20927636 20927912 Zm00008a023717 20928065 20925888 Zm00008a023717 Zm00008a023717,Zm00008a023717 unchanged
Zm00008a023717_T01.v1.1.exon.3 chr06 20925235 20925888 Zm00008a023717 20928065 20925888 Zm00008a023717 Zm00008a023717,Zm00008a023717 unchanged
Zm00008a023718_T01.v1.1.exon.1 chr06 20929265 20929511 Zm00008a023718 20929265 20944504 Zm00008a023718 Zm00008a023718,Zm00008a023718 unchanged
Zm00008a023718_T01.v1.1.exon.2 chr06 20944014 20944504 Zm00008a023718 20929265 20944504 Zm00008a023718 Zm00008a023718,Zm00008a023718 unchanged
Zm00008a023722_T01.v1.1.exon.1 chr06 21186382 21186658 Zm00008a023722 21186382 21186127 Zm00008a023722 Zm00008a023722,Zm00008a023722 unchanged
Zm00008a023722_T01.v1.1.exon.2 chr06 21185979 21186127 Zm00008a023722 21186382 21186127 Zm00008a023722 Zm00008a023722,Zm00008a023722 unchanged
Zm00008a023723_T01.v1.1.exon.1 chr06 21191000 21191063 Zm00008a023723 21191000 21190117 Zm00008a023723 Zm00008a023723,Zm00008a023723 unchanged
Zm00008a023723_T01.v1.1.exon.2 chr06 21190779 21190882 Zm00008a023723 21191000 21190117 Zm00008a023723 Zm00008a023723,Zm00008a023723 unchanged
Zm00008a023723_T01.v1.1.exon.3 chr06 21190275 21190463 Zm00008a023723 21191000 21190117 Zm00008a023723 Zm00008a023723,Zm00008a023723 unchanged
Zm00008a023723_T01.v1.1.exon.4 chr06 21189734 21190117 Zm00008a023723 21191000 21190117 Zm00008a023723 Zm00008a023723,Zm00008a023723 unchanged
Zm00008a023731_T01.v1.1.exon.1 chr06 21669744 21669904 Zm00008a023731 21669744 21675860 Zm00008a023731 Zm00008a023731,Zm00008a023731 unchanged
```
