## Supplemental File 8 for "Using multiple reference genomes to identify and resolve annotation inconsistencies" (part 42 of 82)

```
Zm00008a023731_T01.v1.1.exon.2 chr06 21670009 21670239 Zm00008a023731 21669744 21675860 Zm00008a023731 Zm00008a023731,Zm00008a023731 unchanged
Zm00008a023731_T01.v1.1.exon.3 chr06 21674252 21674380 Zm00008a023731 21669744 21675860 Zm00008a023731 Zm00008a023731,Zm00008a023731 unchanged
Zm00008a023731_T01.v1.1.exon.4 chr06 21675286 21675860 Zm00008a023731 21669744 21675860 Zm00008a023731 Zm00008a023731,Zm00008a023731 unchanged
Zm00008a023732_T01.v1.1.exon.1 chr06 21985826 21986293 Zm00008a023732 21985826 21986293 Zm00008a023732 Zm00008a023732,Zm00008a023732 unchanged
Zm00008a023735_T01.v1.1.exon.1 chr06 22115241 22115461 Zm00008a023735 22115241 22113145 Zm00008a023735 Zm00008a023735,Zm00008a023735 unchanged
Zm00008a023735_T01.v1.1.exon.2 chr06 22115073 22115117 Zm00008a023735 22115241 22113145 Zm00008a023735 Zm00008a023735,Zm00008a023735 unchanged
Zm00008a023735_T01.v1.1.exon.3 chr06 22114554 22114580 Zm00008a023735 22115241 22113145 Zm00008a023735 Zm00008a023735,Zm00008a023735 unchanged
Zm00008a023735_T01.v1.1.exon.4 chr06 22114226 22114473 Zm00008a023735 22115241 22113145 Zm00008a023735 Zm00008a023735,Zm00008a023735 unchanged
Zm00008a023735_T01.v1.1.exon.5 chr06 22113354 22113892 Zm00008a023735 22115241 22113145 Zm00008a023735 Zm00008a023735,Zm00008a023735 unchanged
Zm00008a023735_T01.v1.1.exon.6 chr06 22111509 22113145 Zm00008a023735 22115241 22113145 Zm00008a023735 Zm00008a023735,Zm00008a023735 unchanged
Zm00008a023738_T01.v1.1.exon.1 chr06 22271809 22272123 Zm00008a023738 22271809 22272741 Zm00008a023738 Zm00008a023738,Zm00008a023738 unchanged
Zm00008a023738_T01.v1.1.exon.2 chr06 22272421 22272741 Zm00008a023738 22271809 22272741 Zm00008a023738 Zm00008a023738,Zm00008a023738 unchanged
Zm00008a023743_T01.v1.1.exon.1 chr06 22596969 22597223 Zm00008a023743 22596969 22598232 Zm00008a023743 Zm00008a023743,Zm00008a023743 unchanged
Zm00008a023743_T01.v1.1.exon.2 chr06 22597801 22598232 Zm00008a023743 22596969 22598232 Zm00008a023743 Zm00008a023743,Zm00008a023743 unchanged
Zm00008a023748_T01.v1.1.exon.1 chr06 23114029 23114176 Zm00008a023748 23114029 23136544 Zm00008a023748 Zm00008a023748,Zm00008a023748 unchanged
Zm00008a023748_T01.v1.1.exon.2 chr06 23136167 23136240 Zm00008a023748 23114029 23136544 Zm00008a023748 Zm00008a023748,Zm00008a023748 unchanged
Zm00008a023748_T01.v1.1.exon.3 chr06 23136427 23136544 Zm00008a023748 23114029 23136544 Zm00008a023748 Zm00008a023748,Zm00008a023748 unchanged
Zm00008a023749_T01.v1.1.exon.1 chr06 23166999 23167094 Zm00008a023749 23166999 23167778 Zm00008a023749 Zm00008a023749,Zm00008a023749 unchanged
Zm00008a023749_T01.v1.1.exon.2 chr06 23167236 23167296 Zm00008a023749 23166999 23167778 Zm00008a023749 Zm00008a023749,Zm00008a023749 unchanged
Zm00008a023749_T01.v1.1.exon.3 chr06 23167395 23167459 Zm00008a023749 23166999 23167778 Zm00008a023749 Zm00008a023749,Zm00008a023749 unchanged
Zm00008a023749_T01.v1.1.exon.4 chr06 23167578 23167661 Zm00008a023749 23166999 23167778 Zm00008a023749 Zm00008a023749,Zm00008a023749 unchanged
Zm00008a023749_T01.v1.1.exon.5 chr06 23167758 23167778 Zm00008a023749 23166999 23167778 Zm00008a023749 Zm00008a023749,Zm00008a023749 unchanged
Zm00008a023750_T01.v1.1.exon.1 chr06 23171383 23171526 Zm00008a023750 23171383 23169426 Zm00008a023750 Zm00008a023750,Zm00008a023750 unchanged
Zm00008a023750_T01.v1.1.exon.2 chr06 23171220 23171287 Zm00008a023750 23171383 23169426 Zm00008a023750 Zm00008a023750,Zm00008a023750 unchanged
Zm00008a023750_T01.v1.1.exon.3 chr06 23170880 23170988 Zm00008a023750 23171383 23169426 Zm00008a023750 Zm00008a023750,Zm00008a023750 unchanged
Zm00008a023750_T01.v1.1.exon.4 chr06 23170437 23170494 Zm00008a023750 23171383 23169426 Zm00008a023750 Zm00008a023750,Zm00008a023750 unchanged
Zm00008a023750_T01.v1.1.exon.5 chr06 23169970 23170205 Zm00008a023750 23171383 23169426 Zm00008a023750 Zm00008a023750,Zm00008a023750 unchanged
Zm00008a023750_T01.v1.1.exon.6 chr06 23169766 23169817 Zm00008a023750 23171383 23169426 Zm00008a023750 Zm00008a023750,Zm00008a023750 unchanged
Zm00008a023750_T01.v1.1.exon.7 chr06 23169482 23169683 Zm00008a023750 23171383 23169426 Zm00008a023750 Zm00008a023750,Zm00008a023750 unchanged
Zm00008a023750_T01.v1.1.exon.8 chr06 23169378 23169426 Zm00008a023750 23171383 23169426 Zm00008a023750 Zm00008a023750,Zm00008a023750 unchanged
Zm00008a023753_T01.v1.1.exon.1 chr06 23432782 23432883 Zm00008a023753 23432782 23434853 Zm00008a023753 Zm00008a023753,Zm00008a023753 unchanged
Zm00008a023753_T01.v1.1.exon.2 chr06 23434172 23434300 Zm00008a023753 23432782 23434853 Zm00008a023753 Zm00008a023753,Zm00008a023753 unchanged
Zm00008a023753_T01.v1.1.exon.3 chr06 23434336 23434444 Zm00008a023753 23432782 23434853 Zm00008a023753 Zm00008a023753,Zm00008a023753 unchanged
Zm00008a023753_T01.v1.1.exon.4 chr06 23434762 23434853 Zm00008a023753 23432782 23434853 Zm00008a023753 Zm00008a023753,Zm00008a023753 unchanged
Zm00008a023754_T01.v1.1.exon.1 chr06 23434893 23435036 Zm00008a023754 23434893 23436429 Zm00008a023754 Zm00008a023754,Zm00008a023754 unchanged
Zm00008a023754_T01.v1.1.exon.2 chr06 23435252 23435350 Zm00008a023754 23434893 23436429 Zm00008a023754 Zm00008a023754,Zm00008a023754 unchanged
Zm00008a023754_T01.v1.1.exon.3 chr06 23436352 23436429 Zm00008a023754 23434893 23436429 Zm00008a023754 Zm00008a023754,Zm00008a023754 unchanged
Zm00008a023755_T01.v1.1.exon.1 chr06 23630394 23630597 Zm00008a023755 23630394 23640059 Zm00008a023755 Zm00008a023755,Zm00008a023755 unchanged
Zm00008a023755_T01.v1.1.exon.2 chr06 23630729 23630845 Zm00008a023755 23630394 23640059 Zm00008a023755 Zm00008a023755,Zm00008a023755 unchanged
Zm00008a023755_T01.v1.1.exon.3 chr06 23630931 23631060 Zm00008a023755 23630394 23640059 Zm00008a023755 Zm00008a023755,Zm00008a023755 unchanged
Zm00008a023755_T01.v1.1.exon.4 chr06 23639241 23639494 Zm00008a023755 23630394 23640059 Zm00008a023755 Zm00008a023755,Zm00008a023755 unchanged
Zm00008a023755_T01.v1.1.exon.5 chr06 23639592 23640059 Zm00008a023755 23630394 23640059 Zm00008a023755 Zm00008a023755,Zm00008a023755 unchanged
Zm00008a023758_T01.v1.1.exon.1 chr06 23780869 23781028 Zm00008a023758 23780869 23784801 Zm00008a023758 Zm00008a023758,Zm00008a023758 unchanged
Zm00008a023758_T01.v1.1.exon.2 chr06 23781126 23781220 Zm00008a023758 23780869 23784801 Zm00008a023758 Zm00008a023758,Zm00008a023758 unchanged
Zm00008a023758_T01.v1.1.exon.3 chr06 23781352 23781475 Zm00008a023758 23780869 23784801 Zm00008a023758 Zm00008a023758,Zm00008a023758 unchanged
Zm00008a023758_T01.v1.1.exon.4 chr06 23781624 23781719 Zm00008a023758 23780869 23784801 Zm00008a023758 Zm00008a023758,Zm00008a023758 unchanged
Zm00008a023758_T01.v1.1.exon.5 chr06 23781873 23781930 Zm00008a023758 23780869 23784801 Zm00008a023758 Zm00008a023758,Zm00008a023758 unchanged
Zm00008a023758_T01.v1.1.exon.6 chr06 23783089 23783332 Zm00008a023758 23780869 23784801 Zm00008a023758 Zm00008a023758,Zm00008a023758 unchanged
Zm00008a023758_T01.v1.1.exon.7 chr06 23783773 23783973 Zm00008a023758 23780869 23784801 Zm00008a023758 Zm00008a023758,Zm00008a023758 unchanged
Zm00008a023758_T01.v1.1.exon.8 chr06 23784712 23784801 Zm00008a023758 23780869 23784801 Zm00008a023758 Zm00008a023758,Zm00008a023758 unchanged
Zm00008a023759_T01.v1.1.exon.1 chr06 23786213 23786467 Zm00008a023759 23786213 23788112 Zm00008a023759 Zm00008a023759,Zm00008a023759 unchanged
Zm00008a023759_T01.v1.1.exon.2 chr06 23786503 23786943 Zm00008a023759 23786213 23788112 Zm00008a023759 Zm00008a023759,Zm00008a023759 unchanged
Zm00008a023759_T01.v1.1.exon.3 chr06 23787062 23787148 Zm00008a023759 23786213 23788112 Zm00008a023759 Zm00008a023759,Zm00008a023759 unchanged
Zm00008a023759_T01.v1.1.exon.4 chr06 23787268 23787486 Zm00008a023759 23786213 23788112 Zm00008a023759 Zm00008a023759,Zm00008a023759 unchanged
Zm00008a023759_T01.v1.1.exon.5 chr06 23787504 23788112 Zm00008a023759 23786213 23788112 Zm00008a023759 Zm00008a023759,Zm00008a023759 unchanged
Zm00008a023760_T01.v1.1.exon.1 chr06 23790117 23790256 Zm00008a023760 23790117 23788986 Zm00008a023760 Zm00008a023760,Zm00008a023760 unchanged
Zm00008a023760_T01.v1.1.exon.2 chr06 23789311 23790106 Zm00008a023760 23790117 23788986 Zm00008a023760 Zm00008a023760,Zm00008a023760 unchanged
Zm00008a023760_T01.v1.1.exon.3 chr06 23788174 23788986 Zm00008a023760 23790117 23788986 Zm00008a023760 Zm00008a023760,Zm00008a023760 unchanged
Zm00008a023764_T01.v1.1.exon.1 chr06 24666751 24667278 Zm00008a023764 24666751 24669332 Zm00008a023764 Zm00008a023764,Zm00008a023764 unchanged
Zm00008a023764_T01.v1.1.exon.2 chr06 24667415 24667466 Zm00008a023764 24666751 24669332 Zm00008a023764 Zm00008a023764,Zm00008a023764 unchanged
Zm00008a023764_T01.v1.1.exon.3 chr06 24668074 24669332 Zm00008a023764 24666751 24669332 Zm00008a023764 Zm00008a023764,Zm00008a023764 unchanged
Zm00008a023765_T01.v1.1.exon.1 chr06 24920404 24920726 Zm00008a023765 24920404 24922571 Zm00008a023765 Zm00008a023765,Zm00008a023765 unchanged
Zm00008a023765_T01.v1.1.exon.2 chr06 24921344 24921477 Zm00008a023765 24920404 24922571 Zm00008a023765 Zm00008a023765,Zm00008a023765 unchanged
Zm00008a023765_T01.v1.1.exon.3 chr06 24922021 24922457 Zm00008a023765 24920404 24922571 Zm00008a023765 Zm00008a023765,Zm00008a023765 unchanged
Zm00008a023765_T01.v1.1.exon.4 chr06 24922560 24922571 Zm00008a023765 24920404 24922571 Zm00008a023765 Zm00008a023765,Zm00008a023765 unchanged
Zm00008a023766_T01.v1.1.exon.1 chr06 24944260 24945063 Zm00008a023766 24944260 24945063 Zm00008a023766 Zm00008a023766,Zm00008a023766 unchanged
Zm00008a023768_T01.v1.1.exon.1 chr06 25150486 25150545 Zm00008a023768 25150486 25152099 Zm00008a023768 Zm00008a023768,Zm00008a023768 unchanged
Zm00008a023768_T01.v1.1.exon.2 chr06 25151238 25151366 Zm00008a023768 25150486 25152099 Zm00008a023768 Zm00008a023768,Zm00008a023768 unchanged
Zm00008a023768_T01.v1.1.exon.3 chr06 25151668 25152099 Zm00008a023768 25150486 25152099 Zm00008a023768 Zm00008a023768,Zm00008a023768 unchanged
Zm00008a023773_T01.v1.1.exon.1 chr06 25788689 25788759 Zm00008a023773 25788689 25790900 Zm00008a023773 Zm00008a023773,Zm00008a023773 unchanged
Zm00008a023773_T01.v1.1.exon.2 chr06 25788847 25789044 Zm00008a023773 25788689 25790900 Zm00008a023773 Zm00008a023773,Zm00008a023773 unchanged
Zm00008a023773_T01.v1.1.exon.3 chr06 25789535 25789815 Zm00008a023773 25788689 25790900 Zm00008a023773 Zm00008a023773,Zm00008a023773 unchanged
Zm00008a023773_T01.v1.1.exon.4 chr06 25789902 25790178 Zm00008a023773 25788689 25790900 Zm00008a023773 Zm00008a023773,Zm00008a023773 unchanged
Zm00008a023773_T01.v1.1.exon.5 chr06 25790265 25790620 Zm00008a023773 25788689 25790900 Zm00008a023773 Zm00008a023773,Zm00008a023773 unchanged
Zm00008a023773_T01.v1.1.exon.6 chr06 25790718 25790900 Zm00008a023773 25788689 25790900 Zm00008a023773 Zm00008a023773,Zm00008a023773 unchanged
Zm00008a023774_T01.v1.1.exon.1 chr06 25833322 25833590 Zm00008a023774 25833322 25840346 Zm00008a023774 Zm00008a023774,Zm00008a023774 unchanged
Zm00008a023774_T01.v1.1.exon.2 chr06 25835153 25835188 Zm00008a023774 25833322 25840346 Zm00008a023774 Zm00008a023774,Zm00008a023774 unchanged
Zm00008a023774_T01.v1.1.exon.3 chr06 25835613 25835751 Zm00008a023774 25833322 25840346 Zm00008a023774 Zm00008a023774,Zm00008a023774 unchanged
Zm00008a023774_T01.v1.1.exon.4 chr06 25835859 25835975 Zm00008a023774 25833322 25840346 Zm00008a023774 Zm00008a023774,Zm00008a023774 unchanged
Zm00008a023774_T01.v1.1.exon.5 chr06 25836052 25836213 Zm00008a023774 25833322 25840346 Zm00008a023774 Zm00008a023774,Zm00008a023774 unchanged
Zm00008a023774_T01.v1.1.exon.6 chr06 25836298 25836432 Zm00008a023774 25833322 25840346 Zm00008a023774 Zm00008a023774,Zm00008a023774 unchanged
Zm00008a023774_T01.v1.1.exon.7 chr06 25836762 25836914 Zm00008a023774 25833322 25840346 Zm00008a023774 Zm00008a023774,Zm00008a023774 unchanged
Zm00008a023774_T01.v1.1.exon.8 chr06 25837014 25837135 Zm00008a023774 25833322 25840346 Zm00008a023774 Zm00008a023774,Zm00008a023774 unchanged
Zm00008a023774_T01.v1.1.exon.9 chr06 25837240 25838223 Zm00008a023774 25833322 25840346 Zm00008a023774 Zm00008a023774,Zm00008a023774 unchanged
Zm00008a023774_T01.v1.1.exon.10 chr06 25838476 25839586 Zm00008a023774 25833322 25840346 Zm00008a023774 Zm00008a023774,Zm00008a023774 unchanged
Zm00008a023774_T01.v1.1.exon.11 chr06 25839654 25839989 Zm00008a023774 25833322 25840346 Zm00008a023774 Zm00008a023774,Zm00008a023774 unchanged
Zm00008a023774_T01.v1.1.exon.12 chr06 25840083 25840163 Zm00008a023774 25833322 25840346 Zm00008a023774 Zm00008a023774,Zm00008a023774 unchanged
Zm00008a023774_T01.v1.1.exon.13 chr06 25840242 25840346 Zm00008a023774 25833322 25840346 Zm00008a023774 Zm00008a023774,Zm00008a023774 unchanged
Zm00008a023777_T01.v1.1.exon.1 chr06 26269122 26269179 Zm00008a023777 26269122 26272954 Zm00008a023777 Zm00008a023777,Zm00008a023777 unchanged
Zm00008a023777_T01.v1.1.exon.2 chr06 26269701 26269780 Zm00008a023777 26269122 26272954 Zm00008a023777 Zm00008a023777,Zm00008a023777 unchanged
Zm00008a023777_T01.v1.1.exon.3 chr06 26271405 26271493 Zm00008a023777 26269122 26272954 Zm00008a023777 Zm00008a023777,Zm00008a023777 unchanged
Zm00008a023777_T01.v1.1.exon.4 chr06 26271589 26271673 Zm00008a023777 26269122 26272954 Zm00008a023777 Zm00008a023777,Zm00008a023777 unchanged
Zm00008a023777_T01.v1.1.exon.5 chr06 26271967 26272060 Zm00008a023777 26269122 26272954 Zm00008a023777 Zm00008a023777,Zm00008a023777 unchanged
Zm00008a023777_T01.v1.1.exon.6 chr06 26272194 26272384 Zm00008a023777 26269122 26272954 Zm00008a023777 Zm00008a023777,Zm00008a023777 unchanged
Zm00008a023777_T01.v1.1.exon.7 chr06 26272594 26272954 Zm00008a023777 26269122 26272954 Zm00008a023777 Zm00008a023777,Zm00008a023777 unchanged
Zm00008a023782_T01.v1.1.exon.1 chr06 26639674 26639950 Zm00008a023782 26639674 26641515 Zm00008a023782 Zm00008a023782,Zm00008a023782 unchanged
Zm00008a023782_T01.v1.1.exon.2 chr06 26640762 26640838 Zm00008a023782 26639674 26641515 Zm00008a023782 Zm00008a023782,Zm00008a023782 unchanged
Zm00008a023782_T01.v1.1.exon.3 chr06 26641363 26641515 Zm00008a023782 26639674 26641515 Zm00008a023782 Zm00008a023782,Zm00008a023782 unchanged
Zm00008a023792_T01.v1.1.exon.1 chr06 27534487 27534770 Zm00008a023792 27534487 27533213 Zm00008a023792 Zm00008a023792,Zm00008a023792 unchanged
Zm00008a023792_T01.v1.1.exon.2 chr06 27533315 27533612 Zm00008a023792 27534487 27533213 Zm00008a023792 Zm00008a023792,Zm00008a023792 unchanged
Zm00008a023792_T01.v1.1.exon.3 chr06 27532771 27533213 Zm00008a023792 27534487 27533213 Zm00008a023792 Zm00008a023792,Zm00008a023792 unchanged
Zm00008a023793_T01.v1.1.exon.1 chr06 27766266 27766517 Zm00008a023793 27766266 27767049 Zm00008a023793 Zm00008a023793,Zm00008a023793 unchanged
Zm00008a023793_T01.v1.1.exon.2 chr06 27766645 27767049 Zm00008a023793 27766266 27767049 Zm00008a023793 Zm00008a023793,Zm00008a023793 unchanged
Zm00008a023794_T01.v1.1.exon.1 chr06 27785566 27785642 Zm00008a023794 27785566 27772757 Zm00008a023794 Zm00008a023794,Zm00008a023794 unchanged
Zm00008a023794_T01.v1.1.exon.2 chr06 27784490 27784523 Zm00008a023794 27785566 27772757 Zm00008a023794 Zm00008a023794,Zm00008a023794 unchanged
Zm00008a023794_T01.v1.1.exon.3 chr06 27782467 27782628 Zm00008a023794 27785566 27772757 Zm00008a023794 Zm00008a023794,Zm00008a023794 unchanged
Zm00008a023794_T01.v1.1.exon.4 chr06 27782271 27782321 Zm00008a023794 27785566 27772757 Zm00008a023794 Zm00008a023794,Zm00008a023794 unchanged
Zm00008a023794_T01.v1.1.exon.5 chr06 27772749 27772757 Zm00008a023794 27785566 27772757 Zm00008a023794 Zm00008a023794,Zm00008a023794 unchanged
Zm00008a023795_T01.v1.1.exon.1 chr06 27801831 27802071 Zm00008a023795 27801831 27803369 Zm00008a023795 Zm00008a023795,Zm00008a023795 unchanged
Zm00008a023795_T01.v1.1.exon.2 chr06 27803251 27803369 Zm00008a023795 27801831 27803369 Zm00008a023795 Zm00008a023795,Zm00008a023795 unchanged
Zm00008a023796_T01.v1.1.exon.1 chr06 27806842 27807375 Zm00008a023796 27806842 27805028 Zm00008a023796 Zm00008a023796,Zm00008a023796 unchanged
Zm00008a023796_T01.v1.1.exon.2 chr06 27804276 27805028 Zm00008a023796 27806842 27805028 Zm00008a023796 Zm00008a023796,Zm00008a023796 unchanged
Zm00008a023797_T01.v1.1.exon.1 chr06 27809393 27809457 Zm00008a023797 27809393 27811698 Zm00008a023797 Zm00008a023797,Zm00008a023797 unchanged
Zm00008a023797_T01.v1.1.exon.2 chr06 27809566 27811526 Zm00008a023797 27809393 27811698 Zm00008a023797 Zm00008a023797,Zm00008a023797 unchanged
Zm00008a023797_T01.v1.1.exon.3 chr06 27811688 27811698 Zm00008a023797 27809393 27811698 Zm00008a023797 Zm00008a023797,Zm00008a023797 unchanged
Zm00008a023798_T01.v1.1.exon.1 chr06 27882464 27882838 Zm00008a023798 27882464 27878540 Zm00008a023798 Zm00008a023798,Zm00008a023798 unchanged
Zm00008a023798_T01.v1.1.exon.2 chr06 27882183 27882266 Zm00008a023798 27882464 27878540 Zm00008a023798 Zm00008a023798,Zm00008a023798 unchanged
Zm00008a023798_T01.v1.1.exon.3 chr06 27881229 27881270 Zm00008a023798 27882464 27878540 Zm00008a023798 Zm00008a023798,Zm00008a023798 unchanged
Zm00008a023798_T01.v1.1.exon.4 chr06 27880698 27880808 Zm00008a023798 27882464 27878540 Zm00008a023798 Zm00008a023798,Zm00008a023798 unchanged
Zm00008a023798_T01.v1.1.exon.5 chr06 27879761 27879952 Zm00008a023798 27882464 27878540 Zm00008a023798 Zm00008a023798,Zm00008a023798 unchanged
Zm00008a023798_T01.v1.1.exon.6 chr06 27878622 27878719 Zm00008a023798 27882464 27878540 Zm00008a023798 Zm00008a023798,Zm00008a023798 unchanged
Zm00008a023798_T01.v1.1.exon.7 chr06 27877944 27878540 Zm00008a023798 27882464 27878540 Zm00008a023798 Zm00008a023798,Zm00008a023798 unchanged
Zm00008a023799_T01.v1.1.exon.1 chr06 27884182 27884187 Zm00008a023799 27884182 27884108 Zm00008a023799 Zm00008a023799,Zm00008a023799 unchanged
Zm00008a023799_T01.v1.1.exon.2 chr06 27883842 27884108 Zm00008a023799 27884182 27884108 Zm00008a023799 Zm00008a023799,Zm00008a023799 unchanged
Zm00008a023800_T01.v1.1.exon.1 chr06 27910206 27910252 Zm00008a023800 27910206 27890413 Zm00008a023800 Zm00008a023800,Zm00008a023800 unchanged
Zm00008a023800_T01.v1.1.exon.2 chr06 27892560 27892689 Zm00008a023800 27910206 27890413 Zm00008a023800 Zm00008a023800,Zm00008a023800 unchanged
Zm00008a023800_T01.v1.1.exon.3 chr06 27890399 27890413 Zm00008a023800 27910206 27890413 Zm00008a023800 Zm00008a023800,Zm00008a023800 unchanged
Zm00008a023801_T01.v1.1.exon.1 chr06 27927902 27928270 Zm00008a023801 27927902 27929539 Zm00008a023801 Zm00008a023801,Zm00008a023801 unchanged
Zm00008a023801_T01.v1.1.exon.2 chr06 27928353 27928551 Zm00008a023801 27927902 27929539 Zm00008a023801 Zm00008a023801,Zm00008a023801 unchanged
Zm00008a023801_T01.v1.1.exon.3 chr06 27928635 27928751 Zm00008a023801 27927902 27929539 Zm00008a023801 Zm00008a023801,Zm00008a023801 unchanged
Zm00008a023801_T01.v1.1.exon.4 chr06 27928828 27929084 Zm00008a023801 27927902 27929539 Zm00008a023801 Zm00008a023801,Zm00008a023801 unchanged
Zm00008a023801_T01.v1.1.exon.5 chr06 27929174 27929246 Zm00008a023801 27927902 27929539 Zm00008a023801 Zm00008a023801,Zm00008a023801 unchanged
Zm00008a023801_T01.v1.1.exon.6 chr06 27929344 27929539 Zm00008a023801 27927902 27929539 Zm00008a023801 Zm00008a023801,Zm00008a023801 unchanged
Zm00008a023802_T01.v1.1.exon.1 chr06 27930483 27930541 Zm00008a023802 27930483 27936704 Zm00008a023802 Zm00008a023802,Zm00008a023802 unchanged
Zm00008a023802_T01.v1.1.exon.2 chr06 27930576 27930767 Zm00008a023802 27930483 27936704 Zm00008a023802 Zm00008a023802,Zm00008a023802 unchanged
Zm00008a023802_T01.v1.1.exon.3 chr06 27934581 27934755 Zm00008a023802 27930483 27936704 Zm00008a023802 Zm00008a023802,Zm00008a023802 unchanged
Zm00008a023802_T01.v1.1.exon.4 chr06 27935015 27935267 Zm00008a023802 27930483 27936704 Zm00008a023802 Zm00008a023802,Zm00008a023802 unchanged
Zm00008a023802_T01.v1.1.exon.5 chr06 27935475 27936277 Zm00008a023802 27930483 27936704 Zm00008a023802 Zm00008a023802,Zm00008a023802 unchanged
Zm00008a023802_T01.v1.1.exon.6 chr06 27936585 27936704 Zm00008a023802 27930483 27936704 Zm00008a023802 Zm00008a023802,Zm00008a023802 unchanged
Zm00008a023803_T01.v1.1.exon.1 chr06 28060297 28060553 Zm00008a023803 28060297 28059706 Zm00008a023803 Zm00008a023803,Zm00008a023803 unchanged
Zm00008a023803_T01.v1.1.exon.2 chr06 28059652 28059706 Zm00008a023803 28060297 28059706 Zm00008a023803 Zm00008a023803,Zm00008a023803 unchanged
Zm00008a023808_T01.v1.1.exon.1 chr06 28727149 28727222 Zm00008a023808 28727149 28732845 Zm00008a023808 Zm00008a023808,Zm00008a023808 unchanged
Zm00008a023808_T01.v1.1.exon.2 chr06 28727758 28727817 Zm00008a023808 28727149 28732845 Zm00008a023808 Zm00008a023808,Zm00008a023808 unchanged
Zm00008a023808_T01.v1.1.exon.3 chr06 28728206 28728293 Zm00008a023808 28727149 28732845 Zm00008a023808 Zm00008a023808,Zm00008a023808 unchanged
Zm00008a023808_T01.v1.1.exon.4 chr06 28728371 28728516 Zm00008a023808 28727149 28732845 Zm00008a023808 Zm00008a023808,Zm00008a023808 unchanged
Zm00008a023808_T01.v1.1.exon.5 chr06 28728862 28728906 Zm00008a023808 28727149 28732845 Zm00008a023808 Zm00008a023808,Zm00008a023808 unchanged
Zm00008a023808_T01.v1.1.exon.6 chr06 28729010 28729170 Zm00008a023808 28727149 28732845 Zm00008a023808 Zm00008a023808,Zm00008a023808 unchanged
Zm00008a023808_T01.v1.1.exon.7 chr06 28729326 28729453 Zm00008a023808 28727149 28732845 Zm00008a023808 Zm00008a023808,Zm00008a023808 unchanged
Zm00008a023808_T01.v1.1.exon.8 chr06 28729852 28729971 Zm00008a023808 28727149 28732845 Zm00008a023808 Zm00008a023808,Zm00008a023808 unchanged
Zm00008a023808_T01.v1.1.exon.9 chr06 28731655 28731911 Zm00008a023808 28727149 28732845 Zm00008a023808 Zm00008a023808,Zm00008a023808 unchanged
Zm00008a023808_T01.v1.1.exon.10 chr06 28732470 28732845 Zm00008a023808 28727149 28732845 Zm00008a023808 Zm00008a023808,Zm00008a023808 unchanged
Zm00008a023811_T01.v1.1.exon.1 chr06 29125376 29125613 Zm00008a023811 29125376 29122074 Zm00008a023811 Zm00008a023811,Zm00008a023811 unchanged
Zm00008a023811_T01.v1.1.exon.2 chr06 29124447 29124544 Zm00008a023811 29125376 29122074 Zm00008a023811 Zm00008a023811,Zm00008a023811 unchanged
Zm00008a023811_T01.v1.1.exon.3 chr06 29122562 29122776 Zm00008a023811 29125376 29122074 Zm00008a023811 Zm00008a023811,Zm00008a023811 unchanged
Zm00008a023811_T01.v1.1.exon.4 chr06 29121521 29122074 Zm00008a023811 29125376 29122074 Zm00008a023811 Zm00008a023811,Zm00008a023811 unchanged
Zm00008a023812_T01.v1.1.exon.1 chr06 29157299 29157343 Zm00008a023812 29157299 29171825 Zm00008a023812 Zm00008a023812,Zm00008a023812 unchanged
Zm00008a023812_T01.v1.1.exon.2 chr06 29167998 29168114 Zm00008a023812 29157299 29171825 Zm00008a023812 Zm00008a023812,Zm00008a023812 unchanged
Zm00008a023812_T01.v1.1.exon.3 chr06 29168178 29168326 Zm00008a023812 29157299 29171825 Zm00008a023812 Zm00008a023812,Zm00008a023812 unchanged
Zm00008a023812_T01.v1.1.exon.4 chr06 29169298 29169376 Zm00008a023812 29157299 29171825 Zm00008a023812 Zm00008a023812,Zm00008a023812 unchanged
Zm00008a023812_T01.v1.1.exon.5 chr06 29169904 29169966 Zm00008a023812 29157299 29171825 Zm00008a023812 Zm00008a023812,Zm00008a023812 unchanged
Zm00008a023812_T01.v1.1.exon.6 chr06 29171814 29171825 Zm00008a023812 29157299 29171825 Zm00008a023812 Zm00008a023812,Zm00008a023812 unchanged
Zm00008a023815_T01.v1.1.exon.1 chr06 29827729 29827779 Zm00008a023815 29827729 29834378 Zm00008a023815 Zm00008a023815,Zm00008a023815 unchanged
Zm00008a023815_T01.v1.1.exon.2 chr06 29829916 29830293 Zm00008a023815 29827729 29834378 Zm00008a023815 Zm00008a023815,Zm00008a023815 unchanged
Zm00008a023815_T01.v1.1.exon.3 chr06 29831372 29831407 Zm00008a023815 29827729 29834378 Zm00008a023815 Zm00008a023815,Zm00008a023815 unchanged
Zm00008a023815_T01.v1.1.exon.4 chr06 29832024 29832073 Zm00008a023815 29827729 29834378 Zm00008a023815 Zm00008a023815,Zm00008a023815 unchanged
Zm00008a023815_T01.v1.1.exon.5 chr06 29832662 29832716 Zm00008a023815 29827729 29834378 Zm00008a023815 Zm00008a023815,Zm00008a023815 unchanged
Zm00008a023815_T01.v1.1.exon.6 chr06 29832864 29832916 Zm00008a023815 29827729 29834378 Zm00008a023815 Zm00008a023815,Zm00008a023815 unchanged
Zm00008a023815_T01.v1.1.exon.7 chr06 29832939 29833017 Zm00008a023815 29827729 29834378 Zm00008a023815 Zm00008a023815,Zm00008a023815 unchanged
Zm00008a023815_T01.v1.1.exon.8 chr06 29833465 29833581 Zm00008a023815 29827729 29834378 Zm00008a023815 Zm00008a023815,Zm00008a023815 unchanged
Zm00008a023815_T01.v1.1.exon.9 chr06 29833754 29833834 Zm00008a023815 29827729 29834378 Zm00008a023815 Zm00008a023815,Zm00008a023815 unchanged
Zm00008a023815_T01.v1.1.exon.10 chr06 29834346 29834378 Zm00008a023815 29827729 29834378 Zm00008a023815 Zm00008a023815,Zm00008a023815 unchanged
Zm00008a023816_T01.v1.1.exon.1 chr06 29829942 29830073 Zm00008a023816 29829942 29828900 Zm00008a023816 Zm00008a023816,Zm00008a023816 unchanged
Zm00008a023816_T01.v1.1.exon.2 chr06 29829015 29829125 Zm00008a023816 29829942 29828900 Zm00008a023816 Zm00008a023816,Zm00008a023816 unchanged
Zm00008a023816_T01.v1.1.exon.3 chr06 29828609 29828900 Zm00008a023816 29829942 29828900 Zm00008a023816 Zm00008a023816,Zm00008a023816 unchanged
Zm00008a023817_T01.v1.1.exon.1 chr06 29977705 29977876 Zm00008a023817 29977705 29980197 Zm00008a023817 Zm00008a023817,Zm00008a023817 unchanged
Zm00008a023817_T01.v1.1.exon.2 chr06 29979567 29980197 Zm00008a023817 29977705 29980197 Zm00008a023817 Zm00008a023817,Zm00008a023817 unchanged
Zm00008a023821_T01.v1.1.exon.1 chr06 30029823 30029837 Zm00008a023821 30029823 30027047 Zm00008a023821 Zm00008a023821,Zm00008a023821 unchanged
Zm00008a023821_T01.v1.1.exon.2 chr06 30029555 30029812 Zm00008a023821 30029823 30027047 Zm00008a023821 Zm00008a023821,Zm00008a023821 unchanged
Zm00008a023821_T01.v1.1.exon.3 chr06 30028153 30028457 Zm00008a023821 30029823 30027047 Zm00008a023821 Zm00008a023821,Zm00008a023821 unchanged
Zm00008a023821_T01.v1.1.exon.4 chr06 30027020 30027047 Zm00008a023821 30029823 30027047 Zm00008a023821 Zm00008a023821,Zm00008a023821 unchanged
Zm00008a023824_T01.v1.1.exon.1 chr06 31145032 31145476 Zm00008a023824 31145032 31147127 Zm00008a023824 Zm00008a023824,Zm00008a023824 unchanged
Zm00008a023824_T01.v1.1.exon.2 chr06 31145850 31145911 Zm00008a023824 31145032 31147127 Zm00008a023824 Zm00008a023824,Zm00008a023824 unchanged
Zm00008a023824_T01.v1.1.exon.3 chr06 31145991 31146059 Zm00008a023824 31145032 31147127 Zm00008a023824 Zm00008a023824,Zm00008a023824 unchanged
Zm00008a023824_T01.v1.1.exon.4 chr06 31146128 31146335 Zm00008a023824 31145032 31147127 Zm00008a023824 Zm00008a023824,Zm00008a023824 unchanged
Zm00008a023824_T01.v1.1.exon.5 chr06 31146506 31147127 Zm00008a023824 31145032 31147127 Zm00008a023824 Zm00008a023824,Zm00008a023824 unchanged
Zm00008a023825_T01.v1.1.exon.1 chr06 31187515 31187647 Zm00008a023825 31187515 31185563 Zm00008a023825 Zm00008a023825,Zm00008a023825 unchanged
Zm00008a023825_T01.v1.1.exon.2 chr06 31187092 31187161 Zm00008a023825 31187515 31185563 Zm00008a023825 Zm00008a023825,Zm00008a023825 unchanged
Zm00008a023825_T01.v1.1.exon.3 chr06 31186875 31186943 Zm00008a023825 31187515 31185563 Zm00008a023825 Zm00008a023825,Zm00008a023825 unchanged
Zm00008a023825_T01.v1.1.exon.4 chr06 31186193 31186288 Zm00008a023825 31187515 31185563 Zm00008a023825 Zm00008a023825,Zm00008a023825 unchanged
Zm00008a023825_T01.v1.1.exon.5 chr06 31185900 31186096 Zm00008a023825 31187515 31185563 Zm00008a023825 Zm00008a023825,Zm00008a023825 unchanged
Zm00008a023825_T01.v1.1.exon.6 chr06 31185702 31185785 Zm00008a023825 31187515 31185563 Zm00008a023825 Zm00008a023825,Zm00008a023825 unchanged
Zm00008a023825_T01.v1.1.exon.7 chr06 31184923 31185563 Zm00008a023825 31187515 31185563 Zm00008a023825 Zm00008a023825,Zm00008a023825 unchanged
Zm00008a023826_T01.v1.1.exon.1 chr06 31188755 31188926 Zm00008a023826 31188755 31192509 Zm00008a023826 Zm00008a023826,Zm00008a023826 unchanged
Zm00008a023826_T01.v1.1.exon.2 chr06 31190278 31190389 Zm00008a023826 31188755 31192509 Zm00008a023826 Zm00008a023826,Zm00008a023826 unchanged
Zm00008a023826_T01.v1.1.exon.3 chr06 31190971 31191036 Zm00008a023826 31188755 31192509 Zm00008a023826 Zm00008a023826,Zm00008a023826 unchanged
Zm00008a023826_T01.v1.1.exon.4 chr06 31191123 31191192 Zm00008a023826 31188755 31192509 Zm00008a023826 Zm00008a023826,Zm00008a023826 unchanged
Zm00008a023826_T01.v1.1.exon.5 chr06 31191332 31191427 Zm00008a023826 31188755 31192509 Zm00008a023826 Zm00008a023826,Zm00008a023826 unchanged
Zm00008a023826_T01.v1.1.exon.6 chr06 31191555 31191751 Zm00008a023826 31188755 31192509 Zm00008a023826 Zm00008a023826,Zm00008a023826 unchanged
Zm00008a023826_T01.v1.1.exon.7 chr06 31191847 31191948 Zm00008a023826 31188755 31192509 Zm00008a023826 Zm00008a023826,Zm00008a023826 unchanged
Zm00008a023826_T01.v1.1.exon.8 chr06 31192035 31192509 Zm00008a023826 31188755 31192509 Zm00008a023826 Zm00008a023826,Zm00008a023826 unchanged
Zm00008a023827_T01.v1.1.exon.1 chr06 31197988 31198046 Zm00008a023827 31197988 31200917 Zm00008a023827 Zm00008a023827,Zm00008a023827 unchanged
Zm00008a023827_T01.v1.1.exon.2 chr06 31198634 31199060 Zm00008a023827 31197988 31200917 Zm00008a023827 Zm00008a023827,Zm00008a023827 unchanged
Zm00008a023827_T01.v1.1.exon.3 chr06 31199613 31200917 Zm00008a023827 31197988 31200917 Zm00008a023827 Zm00008a023827,Zm00008a023827 unchanged
Zm00008a023828_T01.v1.1.exon.1 chr06 31253929 31254180 Zm00008a023828 31253929 31254840 Zm00008a023828 Zm00008a023828,Zm00008a023828 unchanged
Zm00008a023828_T01.v1.1.exon.2 chr06 31254268 31254390 Zm00008a023828 31253929 31254840 Zm00008a023828 Zm00008a023828,Zm00008a023828 unchanged
Zm00008a023828_T01.v1.1.exon.3 chr06 31254494 31254559 Zm00008a023828 31253929 31254840 Zm00008a023828 Zm00008a023828,Zm00008a023828 unchanged
Zm00008a023828_T01.v1.1.exon.4 chr06 31254641 31254840 Zm00008a023828 31253929 31254840 Zm00008a023828 Zm00008a023828,Zm00008a023828 unchanged
Zm00008a023833_T01.v1.1.exon.1 chr06 31504446 31504832 Zm00008a023833 31504446 31503668 Zm00008a023833 Zm00008a023833,Zm00008a023833 unchanged
Zm00008a023833_T01.v1.1.exon.2 chr06 31504115 31504379 Zm00008a023833 31504446 31503668 Zm00008a023833 Zm00008a023833,Zm00008a023833 unchanged
Zm00008a023833_T01.v1.1.exon.3 chr06 31503794 31504012 Zm00008a023833 31504446 31503668 Zm00008a023833 Zm00008a023833,Zm00008a023833 unchanged
Zm00008a023833_T01.v1.1.exon.4 chr06 31503211 31503668 Zm00008a023833 31504446 31503668 Zm00008a023833 Zm00008a023833,Zm00008a023833 unchanged
Zm00008a023834_T01.v1.1.exon.1 chr06 31524872 31525173 Zm00008a023834 31524872 31524172 Zm00008a023834 Zm00008a023834,Zm00008a023834 unchanged
Zm00008a023834_T01.v1.1.exon.2 chr06 31524501 31524762 Zm00008a023834 31524872 31524172 Zm00008a023834 Zm00008a023834,Zm00008a023834 unchanged
Zm00008a023834_T01.v1.1.exon.3 chr06 31524264 31524476 Zm00008a023834 31524872 31524172 Zm00008a023834 Zm00008a023834,Zm00008a023834 unchanged
Zm00008a023834_T01.v1.1.exon.4 chr06 31523930 31524172 Zm00008a023834 31524872 31524172 Zm00008a023834 Zm00008a023834,Zm00008a023834 unchanged
Zm00008a023835_T01.v1.1.exon.1 chr06 31531562 31531710 Zm00008a023835 31531562 31530168 Zm00008a023835 Zm00008a023835,Zm00008a023835 unchanged
Zm00008a023835_T01.v1.1.exon.2 chr06 31531364 31531485 Zm00008a023835 31531562 31530168 Zm00008a023835 Zm00008a023835,Zm00008a023835 unchanged
Zm00008a023835_T01.v1.1.exon.3 chr06 31531175 31531289 Zm00008a023835 31531562 31530168 Zm00008a023835 Zm00008a023835,Zm00008a023835 unchanged
Zm00008a023835_T01.v1.1.exon.4 chr06 31530498 31530567 Zm00008a023835 31531562 31530168 Zm00008a023835 Zm00008a023835,Zm00008a023835 unchanged
Zm00008a023835_T01.v1.1.exon.5 chr06 31529592 31530168 Zm00008a023835 31531562 31530168 Zm00008a023835 Zm00008a023835,Zm00008a023835 unchanged
Zm00008a023836_T01.v1.1.exon.1 chr06 31586077 31586381 Zm00008a023836 31586077 31587324 Zm00008a023836 Zm00008a023836,Zm00008a023836 unchanged
Zm00008a023836_T01.v1.1.exon.2 chr06 31586463 31586676 Zm00008a023836 31586077 31587324 Zm00008a023836 Zm00008a023836,Zm00008a023836 unchanged
Zm00008a023836_T01.v1.1.exon.3 chr06 31586776 31586985 Zm00008a023836 31586077 31587324 Zm00008a023836 Zm00008a023836,Zm00008a023836 unchanged
Zm00008a023836_T01.v1.1.exon.4 chr06 31587079 31587324 Zm00008a023836 31586077 31587324 Zm00008a023836 Zm00008a023836,Zm00008a023836 unchanged
Zm00008a023838_T01.v1.1.exon.1 chr06 31798540 31799023 Zm00008a023838 31798540 31800259 Zm00008a023838 Zm00008a023838,Zm00008a023838 unchanged
Zm00008a023838_T01.v1.1.exon.2 chr06 31799139 31799346 Zm00008a023838 31798540 31800259 Zm00008a023838 Zm00008a023838,Zm00008a023838 unchanged
Zm00008a023838_T01.v1.1.exon.3 chr06 31799452 31799676 Zm00008a023838 31798540 31800259 Zm00008a023838 Zm00008a023838,Zm00008a023838 unchanged
Zm00008a023838_T01.v1.1.exon.4 chr06 31799786 31800259 Zm00008a023838 31798540 31800259 Zm00008a023838 Zm00008a023838,Zm00008a023838 unchanged
Zm00008a023839_T01.v1.1.exon.1 chr06 32197690 32197822 Zm00008a023839 32197690 32198703 Zm00008a023839 Zm00008a023839,Zm00008a023839 unchanged
Zm00008a023839_T01.v1.1.exon.2 chr06 32197925 32198089 Zm00008a023839 32197690 32198703 Zm00008a023839 Zm00008a023839,Zm00008a023839 unchanged
Zm00008a023839_T01.v1.1.exon.3 chr06 32198176 32198324 Zm00008a023839 32197690 32198703 Zm00008a023839 Zm00008a023839,Zm00008a023839 unchanged
Zm00008a023839_T01.v1.1.exon.4 chr06 32198471 32198703 Zm00008a023839 32197690 32198703 Zm00008a023839 Zm00008a023839,Zm00008a023839 unchanged
Zm00008a023840_T01.v1.1.exon.1 chr06 32352783 32352816 Zm00008a023840 32352783 32355511 Zm00008a023840 Zm00008a023840,Zm00008a023840 unchanged
Zm00008a023840_T01.v1.1.exon.2 chr06 32353812 32354122 Zm00008a023840 32352783 32355511 Zm00008a023840 Zm00008a023840,Zm00008a023840 unchanged
Zm00008a023840_T01.v1.1.exon.3 chr06 32354337 32354390 Zm00008a023840 32352783 32355511 Zm00008a023840 Zm00008a023840,Zm00008a023840 unchanged
Zm00008a023840_T01.v1.1.exon.4 chr06 32354471 32354575 Zm00008a023840 32352783 32355511 Zm00008a023840 Zm00008a023840,Zm00008a023840 unchanged
Zm00008a023840_T01.v1.1.exon.5 chr06 32355045 32355119 Zm00008a023840 32352783 32355511 Zm00008a023840 Zm00008a023840,Zm00008a023840 unchanged
Zm00008a023840_T01.v1.1.exon.6 chr06 32355199 32355243 Zm00008a023840 32352783 32355511 Zm00008a023840 Zm00008a023840,Zm00008a023840 unchanged
Zm00008a023840_T01.v1.1.exon.7 chr06 32355350 32355511 Zm00008a023840 32352783 32355511 Zm00008a023840 Zm00008a023840,Zm00008a023840 unchanged
Zm00008a023845_T01.v1.1.exon.1 chr06 32526268 32526482 Zm00008a023845 32526268 32511343 Zm00008a023845 Zm00008a023845,Zm00008a023845 unchanged
Zm00008a023845_T01.v1.1.exon.2 chr06 32525585 32525713 Zm00008a023845 32526268 32511343 Zm00008a023845 Zm00008a023845,Zm00008a023845 unchanged
Zm00008a023845_T01.v1.1.exon.3 chr06 32511241 32511343 Zm00008a023845 32526268 32511343 Zm00008a023845 Zm00008a023845,Zm00008a023845 unchanged
Zm00008a023846_T01.v1.1.exon.1 chr06 32689639 32689872 Zm00008a023846 32689639 32681027 Zm00008a023846 Zm00008a023846,Zm00008a023846 unchanged
Zm00008a023846_T01.v1.1.exon.2 chr06 32688669 32688980 Zm00008a023846 32689639 32681027 Zm00008a023846 Zm00008a023846,Zm00008a023846 unchanged
Zm00008a023846_T01.v1.1.exon.3 chr06 32688040 32688306 Zm00008a023846 32689639 32681027 Zm00008a023846 Zm00008a023846,Zm00008a023846 unchanged
Zm00008a023846_T01.v1.1.exon.4 chr06 32687913 32687960 Zm00008a023846 32689639 32681027 Zm00008a023846 Zm00008a023846,Zm00008a023846 unchanged
Zm00008a023846_T01.v1.1.exon.5 chr06 32687522 32687587 Zm00008a023846 32689639 32681027 Zm00008a023846 Zm00008a023846,Zm00008a023846 unchanged
Zm00008a023846_T01.v1.1.exon.6 chr06 32687338 32687441 Zm00008a023846 32689639 32681027 Zm00008a023846 Zm00008a023846,Zm00008a023846 unchanged
Zm00008a023846_T01.v1.1.exon.7 chr06 32686845 32686938 Zm00008a023846 32689639 32681027 Zm00008a023846 Zm00008a023846,Zm00008a023846 unchanged
Zm00008a023846_T01.v1.1.exon.8 chr06 32686720 32686776 Zm00008a023846 32689639 32681027 Zm00008a023846 Zm00008a023846,Zm00008a023846 unchanged
Zm00008a023846_T01.v1.1.exon.9 chr06 32686158 32686599 Zm00008a023846 32689639 32681027 Zm00008a023846 Zm00008a023846,Zm00008a023846 unchanged
Zm00008a023846_T01.v1.1.exon.10 chr06 32685914 32686068 Zm00008a023846 32689639 32681027 Zm00008a023846 Zm00008a023846,Zm00008a023846 unchanged
Zm00008a023846_T01.v1.1.exon.11 chr06 32685574 32685639 Zm00008a023846 32689639 32681027 Zm00008a023846 Zm00008a023846,Zm00008a023846 unchanged
Zm00008a023846_T01.v1.1.exon.12 chr06 32685399 32685467 Zm00008a023846 32689639 32681027 Zm00008a023846 Zm00008a023846,Zm00008a023846 unchanged
Zm00008a023846_T01.v1.1.exon.13 chr06 32685063 32685149 Zm00008a023846 32689639 32681027 Zm00008a023846 Zm00008a023846,Zm00008a023846 unchanged
Zm00008a023846_T01.v1.1.exon.14 chr06 32684867 32684932 Zm00008a023846 32689639 32681027 Zm00008a023846 Zm00008a023846,Zm00008a023846 unchanged
Zm00008a023846_T01.v1.1.exon.15 chr06 32683874 32683920 Zm00008a023846 32689639 32681027 Zm00008a023846 Zm00008a023846,Zm00008a023846 unchanged
Zm00008a023846_T01.v1.1.exon.16 chr06 32683733 32683796 Zm00008a023846 32689639 32681027 Zm00008a023846 Zm00008a023846,Zm00008a023846 unchanged
Zm00008a023846_T01.v1.1.exon.17 chr06 32682257 32682334 Zm00008a023846 32689639 32681027 Zm00008a023846 Zm00008a023846,Zm00008a023846 unchanged
Zm00008a023846_T01.v1.1.exon.18 chr06 32682096 32682158 Zm00008a023846 32689639 32681027 Zm00008a023846 Zm00008a023846,Zm00008a023846 unchanged
Zm00008a023846_T01.v1.1.exon.19 chr06 32681441 32681533 Zm00008a023846 32689639 32681027 Zm00008a023846 Zm00008a023846,Zm00008a023846 unchanged
Zm00008a023846_T01.v1.1.exon.20 chr06 32680636 32681027 Zm00008a023846 32689639 32681027 Zm00008a023846 Zm00008a023846,Zm00008a023846 unchanged
Zm00008a023852_T01.v1.1.exon.1 chr06 33169043 33169079 Zm00008a023852 33169043 33166328 Zm00008a023852 Zm00008a023852,Zm00008a023852 unchanged
Zm00008a023852_T01.v1.1.exon.2 chr06 33167135 33167302 Zm00008a023852 33169043 33166328 Zm00008a023852 Zm00008a023852,Zm00008a023852 unchanged
Zm00008a023852_T01.v1.1.exon.3 chr06 33166596 33166652 Zm00008a023852 33169043 33166328 Zm00008a023852 Zm00008a023852,Zm00008a023852 unchanged
Zm00008a023852_T01.v1.1.exon.4 chr06 33166422 33166497 Zm00008a023852 33169043 33166328 Zm00008a023852 Zm00008a023852,Zm00008a023852 unchanged
Zm00008a023852_T01.v1.1.exon.5 chr06 33166259 33166328 Zm00008a023852 33169043 33166328 Zm00008a023852 Zm00008a023852,Zm00008a023852 unchanged
Zm00008a023858_T01.v1.1.exon.1 chr06 33402547 33402745 Zm00008a023858 33402547 33401366 Zm00008a023858 Zm00008a023858,Zm00008a023858 unchanged
Zm00008a023858_T01.v1.1.exon.2 chr06 33402392 33402459 Zm00008a023858 33402547 33401366 Zm00008a023858 Zm00008a023858,Zm00008a023858 unchanged
Zm00008a023858_T01.v1.1.exon.3 chr06 33402228 33402349 Zm00008a023858 33402547 33401366 Zm00008a023858 Zm00008a023858,Zm00008a023858 unchanged
Zm00008a023858_T01.v1.1.exon.4 chr06 33401959 33402187 Zm00008a023858 33402547 33401366 Zm00008a023858 Zm00008a023858,Zm00008a023858 unchanged
Zm00008a023858_T01.v1.1.exon.5 chr06 33401657 33401925 Zm00008a023858 33402547 33401366 Zm00008a023858 Zm00008a023858,Zm00008a023858 unchanged
Zm00008a023858_T01.v1.1.exon.6 chr06 33401397 33401648 Zm00008a023858 33402547 33401366 Zm00008a023858 Zm00008a023858,Zm00008a023858 unchanged
Zm00008a023858_T01.v1.1.exon.7 chr06 33401270 33401366 Zm00008a023858 33402547 33401366 Zm00008a023858 Zm00008a023858,Zm00008a023858 unchanged
Zm00008a023863_T01.v1.1.exon.1 chr06 33697014 33698099 Zm00008a023863 33697014 33698099 Zm00008a023863 Zm00008a023863,Zm00008a023863 unchanged
Zm00008a023864_T01.v1.1.exon.1 chr06 33866831 33866867 Zm00008a023864 33866831 33862987 Zm00008a023864 Zm00008a023864,Zm00008a023864 unchanged
Zm00008a023864_T01.v1.1.exon.2 chr06 33866428 33866650 Zm00008a023864 33866831 33862987 Zm00008a023864 Zm00008a023864,Zm00008a023864 unchanged
Zm00008a023864_T01.v1.1.exon.3 chr06 33866204 33866324 Zm00008a023864 33866831 33862987 Zm00008a023864 Zm00008a023864,Zm00008a023864 unchanged
Zm00008a023864_T01.v1.1.exon.4 chr06 33863845 33864030 Zm00008a023864 33866831 33862987 Zm00008a023864 Zm00008a023864,Zm00008a023864 unchanged
Zm00008a023864_T01.v1.1.exon.5 chr06 33863173 33863320 Zm00008a023864 33866831 33862987 Zm00008a023864 Zm00008a023864,Zm00008a023864 unchanged
Zm00008a023864_T01.v1.1.exon.6 chr06 33862210 33862987 Zm00008a023864 33866831 33862987 Zm00008a023864 Zm00008a023864,Zm00008a023864 unchanged
Zm00008a023865_T01.v1.1.exon.1 chr06 33913913 33914184 Zm00008a023865 33913913 33907689 Zm00008a023865 Zm00008a023865,Zm00008a023865 unchanged
Zm00008a023865_T01.v1.1.exon.2 chr06 33909288 33909380 Zm00008a023865 33913913 33907689 Zm00008a023865 Zm00008a023865,Zm00008a023865 unchanged
Zm00008a023865_T01.v1.1.exon.3 chr06 33908251 33908335 Zm00008a023865 33913913 33907689 Zm00008a023865 Zm00008a023865,Zm00008a023865 unchanged
Zm00008a023865_T01.v1.1.exon.4 chr06 33907681 33907689 Zm00008a023865 33913913 33907689 Zm00008a023865 Zm00008a023865,Zm00008a023865 unchanged
Zm00008a023866_T01.v1.1.exon.1 chr06 34028815 34030233 Zm00008a023866 34028815 34030233 Zm00008a023866 Zm00008a023866,Zm00008a023866 unchanged
Zm00008a023867_T01.v1.1.exon.1 chr06 34078415 34078455 Zm00008a023867 34078415 34034360 Zm00008a023867 Zm00008a023867,Zm00008a023867 unchanged
Zm00008a023867_T01.v1.1.exon.2 chr06 34046519 34046668 Zm00008a023867 34078415 34034360 Zm00008a023867 Zm00008a023867,Zm00008a023867 unchanged
Zm00008a023867_T01.v1.1.exon.3 chr06 34046342 34046387 Zm00008a023867 34078415 34034360 Zm00008a023867 Zm00008a023867,Zm00008a023867 unchanged
Zm00008a023867_T01.v1.1.exon.4 chr06 34034343 34034360 Zm00008a023867 34078415 34034360 Zm00008a023867 Zm00008a023867,Zm00008a023867 unchanged
Zm00008a023868_T01.v1.1.exon.1 chr06 34046157 34046645 Zm00008a023868 34046157 34048806 Zm00008a023868 Zm00008a023868,Zm00008a023868 unchanged
Zm00008a023868_T01.v1.1.exon.2 chr06 34046727 34046734 Zm00008a023868 34046157 34048806 Zm00008a023868 Zm00008a023868,Zm00008a023868 unchanged
Zm00008a023868_T01.v1.1.exon.3 chr06 34046850 34046899 Zm00008a023868 34046157 34048806 Zm00008a023868 Zm00008a023868,Zm00008a023868 unchanged
Zm00008a023868_T01.v1.1.exon.4 chr06 34047104 34047337 Zm00008a023868 34046157 34048806 Zm00008a023868 Zm00008a023868,Zm00008a023868 unchanged
Zm00008a023868_T01.v1.1.exon.5 chr06 34047711 34047806 Zm00008a023868 34046157 34048806 Zm00008a023868 Zm00008a023868,Zm00008a023868 unchanged
Zm00008a023868_T01.v1.1.exon.6 chr06 34048447 34048532 Zm00008a023868 34046157 34048806 Zm00008a023868 Zm00008a023868,Zm00008a023868 unchanged
Zm00008a023868_T01.v1.1.exon.7 chr06 34048661 34048711 Zm00008a023868 34046157 34048806 Zm00008a023868 Zm00008a023868,Zm00008a023868 unchanged
Zm00008a023868_T01.v1.1.exon.8 chr06 34048800 34048806 Zm00008a023868 34046157 34048806 Zm00008a023868 Zm00008a023868,Zm00008a023868 unchanged
Zm00008a023869_T01.v1.1.exon.1 chr06 34191640 34191808 Zm00008a023869 34191640 34192162 Zm00008a023869 Zm00008a023869,Zm00008a023869 unchanged
Zm00008a023869_T01.v1.1.exon.2 chr06 34191892 34191995 Zm00008a023869 34191640 34192162 Zm00008a023869 Zm00008a023869,Zm00008a023869 unchanged
Zm00008a023869_T01.v1.1.exon.3 chr06 34192092 34192162 Zm00008a023869 34191640 34192162 Zm00008a023869 Zm00008a023869,Zm00008a023869 unchanged
Zm00008a023870_T01.v1.1.exon.1 chr06 34194327 34194470 Zm00008a023870 34194327 34195460 Zm00008a023870 Zm00008a023870,Zm00008a023870 unchanged
Zm00008a023870_T01.v1.1.exon.2 chr06 34194688 34194761 Zm00008a023870 34194327 34195460 Zm00008a023870 Zm00008a023870,Zm00008a023870 unchanged
Zm00008a023870_T01.v1.1.exon.3 chr06 34194866 34194920 Zm00008a023870 34194327 34195460 Zm00008a023870 Zm00008a023870,Zm00008a023870 unchanged
Zm00008a023870_T01.v1.1.exon.4 chr06 34195000 34195062 Zm00008a023870 34194327 34195460 Zm00008a023870 Zm00008a023870,Zm00008a023870 unchanged
Zm00008a023870_T01.v1.1.exon.5 chr06 34195138 34195265 Zm00008a023870 34194327 34195460 Zm00008a023870 Zm00008a023870,Zm00008a023870 unchanged
Zm00008a023870_T01.v1.1.exon.6 chr06 34195382 34195460 Zm00008a023870 34194327 34195460 Zm00008a023870 Zm00008a023870,Zm00008a023870 unchanged
Zm00008a023875_T01.v1.1.exon.1 chr06 34482820 34483091 Zm00008a023875 34482820 34484551 Zm00008a023875 Zm00008a023875,Zm00008a023875 unchanged
Zm00008a023875_T01.v1.1.exon.2 chr06 34483250 34483746 Zm00008a023875 34482820 34484551 Zm00008a023875 Zm00008a023875,Zm00008a023875 unchanged
Zm00008a023875_T01.v1.1.exon.3 chr06 34483857 34484032 Zm00008a023875 34482820 34484551 Zm00008a023875 Zm00008a023875,Zm00008a023875 unchanged
Zm00008a023875_T01.v1.1.exon.4 chr06 34484133 34484551 Zm00008a023875 34482820 34484551 Zm00008a023875 Zm00008a023875,Zm00008a023875 unchanged
Zm00008a023878_T01.v1.1.exon.1 chr06 34542207 34542320 Zm00008a023878 34542207 34538699 Zm00008a023878 Zm00008a023878,Zm00008a023878 unchanged
Zm00008a023878_T01.v1.1.exon.2 chr06 34540135 34540808 Zm00008a023878 34542207 34538699 Zm00008a023878 Zm00008a023878,Zm00008a023878 unchanged
Zm00008a023878_T01.v1.1.exon.3 chr06 34539969 34540068 Zm00008a023878 34542207 34538699 Zm00008a023878 Zm00008a023878,Zm00008a023878 unchanged
Zm00008a023878_T01.v1.1.exon.4 chr06 34538805 34539032 Zm00008a023878 34542207 34538699 Zm00008a023878 Zm00008a023878,Zm00008a023878 unchanged
Zm00008a023878_T01.v1.1.exon.5 chr06 34538640 34538699 Zm00008a023878 34542207 34538699 Zm00008a023878 Zm00008a023878,Zm00008a023878 unchanged
Zm00008a023879_T01.v1.1.exon.1 chr06 34569319 34569444 Zm00008a023879 34569319 34556457 Zm00008a023879 Zm00008a023879,Zm00008a023879 unchanged
Zm00008a023879_T01.v1.1.exon.2 chr06 34568886 34568999 Zm00008a023879 34569319 34556457 Zm00008a023879 Zm00008a023879,Zm00008a023879 unchanged
Zm00008a023879_T01.v1.1.exon.3 chr06 34568705 34568797 Zm00008a023879 34569319 34556457 Zm00008a023879 Zm00008a023879,Zm00008a023879 unchanged
Zm00008a023879_T01.v1.1.exon.4 chr06 34568562 34568627 Zm00008a023879 34569319 34556457 Zm00008a023879 Zm00008a023879,Zm00008a023879 unchanged
Zm00008a023879_T01.v1.1.exon.5 chr06 34567976 34568074 Zm00008a023879 34569319 34556457 Zm00008a023879 Zm00008a023879,Zm00008a023879 unchanged
Zm00008a023879_T01.v1.1.exon.6 chr06 34566646 34566725 Zm00008a023879 34569319 34556457 Zm00008a023879 Zm00008a023879,Zm00008a023879 unchanged
Zm00008a023879_T01.v1.1.exon.7 chr06 34566080 34566124 Zm00008a023879 34569319 34556457 Zm00008a023879 Zm00008a023879,Zm00008a023879 unchanged
Zm00008a023879_T01.v1.1.exon.8 chr06 34565739 34565827 Zm00008a023879 34569319 34556457 Zm00008a023879 Zm00008a023879,Zm00008a023879 unchanged
Zm00008a023879_T01.v1.1.exon.9 chr06 34556720 34556806 Zm00008a023879 34569319 34556457 Zm00008a023879 Zm00008a023879,Zm00008a023879 unchanged
Zm00008a023879_T01.v1.1.exon.10 chr06 34556556 34556624 Zm00008a023879 34569319 34556457 Zm00008a023879 Zm00008a023879,Zm00008a023879 unchanged
Zm00008a023879_T01.v1.1.exon.11 chr06 34555872 34556457 Zm00008a023879 34569319 34556457 Zm00008a023879 Zm00008a023879,Zm00008a023879 unchanged
Zm00008a023885_T01.v1.1.exon.1 chr06 35176692 35177291 Zm00008a023885 35176692 35177291 Zm00008a023885 Zm00008a023885,Zm00008a023885 unchanged
Zm00008a023892_T01.v1.1.exon.1 chr06 36009275 36009452 Zm00008a023892 36009275 36015044 Zm00008a023892 Zm00008a023892,Zm00008a023892 unchanged
Zm00008a023892_T01.v1.1.exon.2 chr06 36009541 36009857 Zm00008a023892 36009275 36015044 Zm00008a023892 Zm00008a023892,Zm00008a023892 unchanged
Zm00008a023892_T01.v1.1.exon.3 chr06 36009932 36010135 Zm00008a023892 36009275 36015044 Zm00008a023892 Zm00008a023892,Zm00008a023892 unchanged
Zm00008a023892_T01.v1.1.exon.4 chr06 36010226 36010318 Zm00008a023892 36009275 36015044 Zm00008a023892 Zm00008a023892,Zm00008a023892 unchanged
Zm00008a023892_T01.v1.1.exon.5 chr06 36010420 36010515 Zm00008a023892 36009275 36015044 Zm00008a023892 Zm00008a023892,Zm00008a023892 unchanged
Zm00008a023892_T01.v1.1.exon.6 chr06 36010609 36010944 Zm00008a023892 36009275 36015044 Zm00008a023892 Zm00008a023892,Zm00008a023892 unchanged
Zm00008a023892_T01.v1.1.exon.7 chr06 36014928 36015044 Zm00008a023892 36009275 36015044 Zm00008a023892 Zm00008a023892,Zm00008a023892 unchanged
Zm00008a023893_T01.v1.1.exon.1 chr06 36070360 36070837 Zm00008a023893 36070360 36074872 Zm00008a023893 Zm00008a023893,Zm00008a023893 unchanged
Zm00008a023893_T01.v1.1.exon.2 chr06 36071102 36071617 Zm00008a023893 36070360 36074872 Zm00008a023893 Zm00008a023893,Zm00008a023893 unchanged
Zm00008a023893_T01.v1.1.exon.3 chr06 36073218 36073498 Zm00008a023893 36070360 36074872 Zm00008a023893 Zm00008a023893,Zm00008a023893 unchanged
Zm00008a023893_T01.v1.1.exon.4 chr06 36073589 36074498 Zm00008a023893 36070360 36074872 Zm00008a023893 Zm00008a023893,Zm00008a023893 unchanged
Zm00008a023893_T01.v1.1.exon.5 chr06 36074597 36074872 Zm00008a023893 36070360 36074872 Zm00008a023893 Zm00008a023893,Zm00008a023893 unchanged
Zm00008a023895_T01.v1.1.exon.1 chr06 36325850 36326806 Zm00008a023895 36325850 36325701 Zm00008a023895 Zm00008a023895,Zm00008a023895 unchanged
Zm00008a023895_T01.v1.1.exon.2 chr06 36325327 36325701 Zm00008a023895 36325850 36325701 Zm00008a023895 Zm00008a023895,Zm00008a023895 unchanged
Zm00008a023897_T01.v1.1.exon.1 chr06 36403004 36403205 Zm00008a023897 36403004 36400866 Zm00008a023897 Zm00008a023897,Zm00008a023897 unchanged
Zm00008a023897_T01.v1.1.exon.2 chr06 36402019 36402234 Zm00008a023897 36403004 36400866 Zm00008a023897 Zm00008a023897,Zm00008a023897 unchanged
Zm00008a023897_T01.v1.1.exon.3 chr06 36401811 36401916 Zm00008a023897 36403004 36400866 Zm00008a023897 Zm00008a023897,Zm00008a023897 unchanged
Zm00008a023897_T01.v1.1.exon.4 chr06 36401364 36401709 Zm00008a023897 36403004 36400866 Zm00008a023897 Zm00008a023897,Zm00008a023897 unchanged
Zm00008a023897_T01.v1.1.exon.5 chr06 36400959 36401264 Zm00008a023897 36403004 36400866 Zm00008a023897 Zm00008a023897,Zm00008a023897 unchanged
Zm00008a023897_T01.v1.1.exon.6 chr06 36400055 36400866 Zm00008a023897 36403004 36400866 Zm00008a023897 Zm00008a023897,Zm00008a023897 unchanged
Zm00008a023898_T01.v1.1.exon.1 chr06 36513961 36514642 Zm00008a023898 36513961 36513549 Zm00008a023898 Zm00008a023898,Zm00008a023898 unchanged
Zm00008a023898_T01.v1.1.exon.2 chr06 36513560 36513573 Zm00008a023898 36513961 36513549 Zm00008a023898 Zm00008a023898,Zm00008a023898 unchanged
Zm00008a023898_T01.v1.1.exon.3 chr06 36512938 36513549 Zm00008a023898 36513961 36513549 Zm00008a023898 Zm00008a023898,Zm00008a023898 unchanged
Zm00008a023899_T01.v1.1.exon.1 chr06 36596835 36596887 Zm00008a023899 36596835 36597813 Zm00008a023899 Zm00008a023899,Zm00008a023899 unchanged
Zm00008a023899_T01.v1.1.exon.2 chr06 36597251 36597536 Zm00008a023899 36596835 36597813 Zm00008a023899 Zm00008a023899,Zm00008a023899 unchanged
Zm00008a023899_T01.v1.1.exon.3 chr06 36597607 36597813 Zm00008a023899 36596835 36597813 Zm00008a023899 Zm00008a023899,Zm00008a023899 unchanged
Zm00008a023902_T01.v1.1.exon.1 chr06 36613561 36613647 Zm00008a023902 36613561 36612331 Zm00008a023902 Zm00008a023902,Zm00008a023902 unchanged
Zm00008a023902_T01.v1.1.exon.2 chr06 36613337 36613478 Zm00008a023902 36613561 36612331 Zm00008a023902 Zm00008a023902,Zm00008a023902 unchanged
Zm00008a023902_T01.v1.1.exon.3 chr06 36612976 36613252 Zm00008a023902 36613561 36612331 Zm00008a023902 Zm00008a023902,Zm00008a023902 unchanged
Zm00008a023902_T01.v1.1.exon.4 chr06 36612803 36612887 Zm00008a023902 36613561 36612331 Zm00008a023902 Zm00008a023902,Zm00008a023902 unchanged
Zm00008a023902_T01.v1.1.exon.5 chr06 36612593 36612717 Zm00008a023902 36613561 36612331 Zm00008a023902 Zm00008a023902,Zm00008a023902 unchanged
Zm00008a023902_T01.v1.1.exon.6 chr06 36612431 36612502 Zm00008a023902 36613561 36612331 Zm00008a023902 Zm00008a023902,Zm00008a023902 unchanged
Zm00008a023902_T01.v1.1.exon.7 chr06 36612067 36612331 Zm00008a023902 36613561 36612331 Zm00008a023902 Zm00008a023902,Zm00008a023902 unchanged
Zm00008a023909_T01.v1.1.exon.1 chr06 37033446 37033566 Zm00008a023909 37033446 37035306 Zm00008a023909 Zm00008a023909,Zm00008a023909 unchanged
Zm00008a023909_T01.v1.1.exon.2 chr06 37034021 37034731 Zm00008a023909 37033446 37035306 Zm00008a023909 Zm00008a023909,Zm00008a023909 unchanged
Zm00008a023909_T01.v1.1.exon.3 chr06 37034965 37035306 Zm00008a023909 37033446 37035306 Zm00008a023909 Zm00008a023909,Zm00008a023909 unchanged
Zm00008a023911_T01.v1.1.exon.1 chr06 37291266 37291949 Zm00008a023911 37291266 37291949 Zm00008a023911 Zm00008a023911,Zm00008a023911 unchanged
Zm00008a023918_T01.v1.1.exon.1 chr06 38022844 38023124 Zm00008a023918 38022844 38017286 Zm00008a023918 Zm00008a023918,Zm00008a023918 unchanged
Zm00008a023918_T01.v1.1.exon.2 chr06 38019437 38021768 Zm00008a023918 38022844 38017286 Zm00008a023918 Zm00008a023918,Zm00008a023918 unchanged
Zm00008a023918_T01.v1.1.exon.3 chr06 38018810 38018869 Zm00008a023918 38022844 38017286 Zm00008a023918 Zm00008a023918,Zm00008a023918 unchanged
Zm00008a023918_T01.v1.1.exon.4 chr06 38018491 38018565 Zm00008a023918 38022844 38017286 Zm00008a023918 Zm00008a023918,Zm00008a023918 unchanged
Zm00008a023918_T01.v1.1.exon.5 chr06 38017398 38017502 Zm00008a023918 38022844 38017286 Zm00008a023918 Zm00008a023918,Zm00008a023918 unchanged
Zm00008a023918_T01.v1.1.exon.6 chr06 38016834 38017286 Zm00008a023918 38022844 38017286 Zm00008a023918 Zm00008a023918,Zm00008a023918 unchanged
Zm00008a023923_T01.v1.1.exon.1 chr06 38188521 38188574 Zm00008a023923 38188521 38186981 Zm00008a023923 Zm00008a023923,Zm00008a023923 unchanged
Zm00008a023923_T01.v1.1.exon.2 chr06 38188099 38188364 Zm00008a023923 38188521 38186981 Zm00008a023923 Zm00008a023923,Zm00008a023923 unchanged
Zm00008a023923_T01.v1.1.exon.3 chr06 38187969 38188005 Zm00008a023923 38188521 38186981 Zm00008a023923 Zm00008a023923,Zm00008a023923 unchanged
Zm00008a023923_T01.v1.1.exon.4 chr06 38187511 38187608 Zm00008a023923 38188521 38186981 Zm00008a023923 Zm00008a023923,Zm00008a023923 unchanged
Zm00008a023923_T01.v1.1.exon.5 chr06 38187297 38187358 Zm00008a023923 38188521 38186981 Zm00008a023923 Zm00008a023923,Zm00008a023923 unchanged
Zm00008a023923_T01.v1.1.exon.6 chr06 38187090 38187213 Zm00008a023923 38188521 38186981 Zm00008a023923 Zm00008a023923,Zm00008a023923 unchanged
Zm00008a023923_T01.v1.1.exon.7 chr06 38186583 38186981 Zm00008a023923 38188521 38186981 Zm00008a023923 Zm00008a023923,Zm00008a023923 unchanged
Zm00008a023924_T01.v1.1.exon.1 chr06 38392958 38393053 Zm00008a023924 38392958 38404816 Zm00008a023924 Zm00008a023924,Zm00008a023924 unchanged
Zm00008a023924_T01.v1.1.exon.2 chr06 38393167 38393245 Zm00008a023924 38392958 38404816 Zm00008a023924 Zm00008a023924,Zm00008a023924 unchanged
Zm00008a023924_T01.v1.1.exon.3 chr06 38393329 38393407 Zm00008a023924 38392958 38404816 Zm00008a023924 Zm00008a023924,Zm00008a023924 unchanged
Zm00008a023924_T01.v1.1.exon.4 chr06 38399824 38399854 Zm00008a023924 38392958 38404816 Zm00008a023924 Zm00008a023924,Zm00008a023924 unchanged
Zm00008a023924_T01.v1.1.exon.5 chr06 38399958 38400067 Zm00008a023924 38392958 38404816 Zm00008a023924 Zm00008a023924,Zm00008a023924 unchanged
Zm00008a023924_T01.v1.1.exon.6 chr06 38400472 38400582 Zm00008a023924 38392958 38404816 Zm00008a023924 Zm00008a023924,Zm00008a023924 unchanged
Zm00008a023924_T01.v1.1.exon.7 chr06 38404759 38404816 Zm00008a023924 38392958 38404816 Zm00008a023924 Zm00008a023924,Zm00008a023924 unchanged
Zm00008a023925_T01.v1.1.exon.1 chr06 38434966 38435547 Zm00008a023925 38434966 38435547 Zm00008a023925 Zm00008a023925,Zm00008a023925 unchanged
Zm00008a023930_T01.v1.1.exon.1 chr06 38950171 38950503 Zm00008a023930 38950171 38951082 Zm00008a023930 Zm00008a023930,Zm00008a023930 unchanged
Zm00008a023930_T01.v1.1.exon.2 chr06 38950867 38951082 Zm00008a023930 38950171 38951082 Zm00008a023930 Zm00008a023930,Zm00008a023930 unchanged
Zm00008a023931_T01.v1.1.exon.1 chr06 39021494 39021707 Zm00008a023931 39021494 39024850 Zm00008a023931 Zm00008a023931,Zm00008a023931 unchanged
Zm00008a023931_T01.v1.1.exon.2 chr06 39021793 39021866 Zm00008a023931 39021494 39024850 Zm00008a023931 Zm00008a023931,Zm00008a023931 unchanged
Zm00008a023931_T01.v1.1.exon.3 chr06 39022322 39022416 Zm00008a023931 39021494 39024850 Zm00008a023931 Zm00008a023931,Zm00008a023931 unchanged
Zm00008a023931_T01.v1.1.exon.4 chr06 39022536 39022627 Zm00008a023931 39021494 39024850 Zm00008a023931 Zm00008a023931,Zm00008a023931 unchanged
Zm00008a023931_T01.v1.1.exon.5 chr06 39023308 39023381 Zm00008a023931 39021494 39024850 Zm00008a023931 Zm00008a023931,Zm00008a023931 unchanged
Zm00008a023931_T01.v1.1.exon.6 chr06 39023481 39023581 Zm00008a023931 39021494 39024850 Zm00008a023931 Zm00008a023931,Zm00008a023931 unchanged
Zm00008a023931_T01.v1.1.exon.7 chr06 39023662 39023734 Zm00008a023931 39021494 39024850 Zm00008a023931 Zm00008a023931,Zm00008a023931 unchanged
Zm00008a023931_T01.v1.1.exon.8 chr06 39023814 39023946 Zm00008a023931 39021494 39024850 Zm00008a023931 Zm00008a023931,Zm00008a023931 unchanged
Zm00008a023931_T01.v1.1.exon.9 chr06 39024226 39024685 Zm00008a023931 39021494 39024850 Zm00008a023931 Zm00008a023931,Zm00008a023931 unchanged
Zm00008a023931_T01.v1.1.exon.10 chr06 39024769 39024850 Zm00008a023931 39021494 39024850 Zm00008a023931 Zm00008a023931,Zm00008a023931 unchanged
Zm00008a023932_T01.v1.1.exon.1 chr06 39053490 39053702 Zm00008a023932 39053490 39053702 Zm00008a023932 Zm00008a023932,Zm00008a023932 unchanged
Zm00008a023933_T01.v1.1.exon.1 chr06 39068107 39068985 Zm00008a023933 39068107 39068025 Zm00008a023933 Zm00008a023933,Zm00008a023933 unchanged
Zm00008a023933_T01.v1.1.exon.2 chr06 39067517 39068025 Zm00008a023933 39068107 39068025 Zm00008a023933 Zm00008a023933,Zm00008a023933 unchanged
Zm00008a023934_T01.v1.1.exon.1 chr06 39096790 39096997 Zm00008a023934 39096790 39096158 Zm00008a023934 Zm00008a023934,Zm00008a023934 unchanged
Zm00008a023934_T01.v1.1.exon.2 chr06 39096263 39096323 Zm00008a023934 39096790 39096158 Zm00008a023934 Zm00008a023934,Zm00008a023934 unchanged
Zm00008a023934_T01.v1.1.exon.3 chr06 39095791 39096158 Zm00008a023934 39096790 39096158 Zm00008a023934 Zm00008a023934,Zm00008a023934 unchanged
Zm00008a023935_T01.v1.1.exon.1 chr06 39231799 39231854 Zm00008a023935 39231799 39187711 Zm00008a023935 Zm00008a023935,Zm00008a023935 unchanged
Zm00008a023935_T01.v1.1.exon.2 chr06 39231286 39231625 Zm00008a023935 39231799 39187711 Zm00008a023935 Zm00008a023935,Zm00008a023935 unchanged
Zm00008a023935_T01.v1.1.exon.3 chr06 39187682 39187711 Zm00008a023935 39231799 39187711 Zm00008a023935 Zm00008a023935,Zm00008a023935 unchanged
Zm00008a023947_T01.v1.1.exon.1 chr06 40670882 40671012 Zm00008a023947 40670882 40668419 Zm00008a023947 Zm00008a023947,Zm00008a023947 unchanged
Zm00008a023947_T01.v1.1.exon.2 chr06 40670069 40670138 Zm00008a023947 40670882 40668419 Zm00008a023947 Zm00008a023947,Zm00008a023947 unchanged
Zm00008a023947_T01.v1.1.exon.3 chr06 40669584 40669977 Zm00008a023947 40670882 40668419 Zm00008a023947 Zm00008a023947,Zm00008a023947 unchanged
Zm00008a023947_T01.v1.1.exon.4 chr06 40668630 40669243 Zm00008a023947 40670882 40668419 Zm00008a023947 Zm00008a023947,Zm00008a023947 unchanged
Zm00008a023947_T01.v1.1.exon.5 chr06 40668450 40668515 Zm00008a023947 40670882 40668419 Zm00008a023947 Zm00008a023947,Zm00008a023947 unchanged
Zm00008a023947_T01.v1.1.exon.6 chr06 40668326 40668419 Zm00008a023947 40670882 40668419 Zm00008a023947 Zm00008a023947,Zm00008a023947 unchanged
Zm00008a023948_T01.v1.1.exon.1 chr06 40857035 40857150 Zm00008a023948 40857035 40863167 Zm00008a023948 Zm00008a023948,Zm00008a023948 unchanged
Zm00008a023948_T01.v1.1.exon.2 chr06 40859107 40859402 Zm00008a023948 40857035 40863167 Zm00008a023948 Zm00008a023948,Zm00008a023948 unchanged
Zm00008a023948_T01.v1.1.exon.3 chr06 40859511 40859558 Zm00008a023948 40857035 40863167 Zm00008a023948 Zm00008a023948,Zm00008a023948 unchanged
Zm00008a023948_T01.v1.1.exon.4 chr06 40859625 40859765 Zm00008a023948 40857035 40863167 Zm00008a023948 Zm00008a023948,Zm00008a023948 unchanged
Zm00008a023948_T01.v1.1.exon.5 chr06 40859865 40859966 Zm00008a023948 40857035 40863167 Zm00008a023948 Zm00008a023948,Zm00008a023948 unchanged
Zm00008a023948_T01.v1.1.exon.6 chr06 40860060 40860107 Zm00008a023948 40857035 40863167 Zm00008a023948 Zm00008a023948,Zm00008a023948 unchanged
Zm00008a023948_T01.v1.1.exon.7 chr06 40860216 40860334 Zm00008a023948 40857035 40863167 Zm00008a023948 Zm00008a023948,Zm00008a023948 unchanged
Zm00008a023948_T01.v1.1.exon.8 chr06 40860416 40860488 Zm00008a023948 40857035 40863167 Zm00008a023948 Zm00008a023948,Zm00008a023948 unchanged
Zm00008a023948_T01.v1.1.exon.9 chr06 40860597 40860667 Zm00008a023948 40857035 40863167 Zm00008a023948 Zm00008a023948,Zm00008a023948 unchanged
Zm00008a023948_T01.v1.1.exon.10 chr06 40860797 40860853 Zm00008a023948 40857035 40863167 Zm00008a023948 Zm00008a023948,Zm00008a023948 unchanged
Zm00008a023948_T01.v1.1.exon.11 chr06 40861022 40861045 Zm00008a023948 40857035 40863167 Zm00008a023948 Zm00008a023948,Zm00008a023948 unchanged
Zm00008a023948_T01.v1.1.exon.12 chr06 40861130 40861276 Zm00008a023948 40857035 40863167 Zm00008a023948 Zm00008a023948,Zm00008a023948 unchanged
Zm00008a023948_T01.v1.1.exon.13 chr06 40861617 40862164 Zm00008a023948 40857035 40863167 Zm00008a023948 Zm00008a023948,Zm00008a023948 unchanged
Zm00008a023948_T01.v1.1.exon.14 chr06 40862588 40863167 Zm00008a023948 40857035 40863167 Zm00008a023948 Zm00008a023948,Zm00008a023948 unchanged
Zm00008a023949_T01.v1.1.exon.1 chr06 41087134 41087425 Zm00008a023949 41087134 41081301 Zm00008a023949 Zm00008a023949,Zm00008a023949 unchanged
Zm00008a023949_T01.v1.1.exon.2 chr06 41086908 41086970 Zm00008a023949 41087134 41081301 Zm00008a023949 Zm00008a023949,Zm00008a023949 unchanged
Zm00008a023949_T01.v1.1.exon.3 chr06 41086679 41086795 Zm00008a023949 41087134 41081301 Zm00008a023949 Zm00008a023949,Zm00008a023949 unchanged
Zm00008a023949_T01.v1.1.exon.4 chr06 41081425 41081845 Zm00008a023949 41087134 41081301 Zm00008a023949 Zm00008a023949,Zm00008a023949 unchanged
Zm00008a023949_T01.v1.1.exon.5 chr06 41080738 41081301 Zm00008a023949 41087134 41081301 Zm00008a023949 Zm00008a023949,Zm00008a023949 unchanged
Zm00008a023956_T01.v1.1.exon.1 chr06 41507754 41508078 Zm00008a023956 41507754 41508915 Zm00008a023956 Zm00008a023956,Zm00008a023956 unchanged
Zm00008a023956_T01.v1.1.exon.2 chr06 41508179 41508915 Zm00008a023956 41507754 41508915 Zm00008a023956 Zm00008a023956,Zm00008a023956 unchanged
Zm00008a023957_T01.v1.1.exon.1 chr06 41512457 41512774 Zm00008a023957 41512457 41512774 Zm00008a023957 Zm00008a023957,Zm00008a023957 unchanged
Zm00008a023958_T01.v1.1.exon.1 chr06 41512815 41513138 Zm00008a023958 41512815 41513731 Zm00008a023958 Zm00008a023958,Zm00008a023958 unchanged
Zm00008a023958_T01.v1.1.exon.2 chr06 41513717 41513731 Zm00008a023958 41512815 41513731 Zm00008a023958 Zm00008a023958,Zm00008a023958 unchanged
Zm00008a023959_T01.v1.1.exon.1 chr06 41579783 41580512 Zm00008a023959 41579783 41580699 Zm00008a023959 Zm00008a023959,Zm00008a023959 unchanged
Zm00008a023959_T01.v1.1.exon.2 chr06 41580605 41580699 Zm00008a023959 41579783 41580699 Zm00008a023959 Zm00008a023959,Zm00008a023959 unchanged
Zm00008a023962_T01.v1.1.exon.1 chr06 41897819 41898159 Zm00008a023962 41897819 41899687 Zm00008a023962 Zm00008a023962,Zm00008a023962 unchanged
Zm00008a023962_T01.v1.1.exon.2 chr06 41899525 41899687 Zm00008a023962 41897819 41899687 Zm00008a023962 Zm00008a023962,Zm00008a023962 unchanged
Zm00008a023964_T01.v1.1.exon.1 chr06 42090212 42090269 Zm00008a023964 42090212 42089932 Zm00008a023964 Zm00008a023964,Zm00008a023964 unchanged
Zm00008a023964_T01.v1.1.exon.2 chr06 42090048 42090121 Zm00008a023964 42090212 42089932 Zm00008a023964 Zm00008a023964,Zm00008a023964 unchanged
Zm00008a023964_T01.v1.1.exon.3 chr06 42089812 42089932 Zm00008a023964 42090212 42089932 Zm00008a023964 Zm00008a023964,Zm00008a023964 unchanged
Zm00008a023972_T01.v1.1.exon.1 chr06 43295655 43295808 Zm00008a023972 43295655 43329327 Zm00008a023972 Zm00008a023972,Zm00008a023972 unchanged
Zm00008a023972_T01.v1.1.exon.2 chr06 43329266 43329327 Zm00008a023972 43295655 43329327 Zm00008a023972 Zm00008a023972,Zm00008a023972 unchanged
Zm00008a023973_T01.v1.1.exon.1 chr06 43417947 43417985 Zm00008a023973 43417947 43497872 Zm00008a023973 Zm00008a023973,Zm00008a023973 unchanged
Zm00008a023973_T01.v1.1.exon.2 chr06 43419321 43419419 Zm00008a023973 43417947 43497872 Zm00008a023973 Zm00008a023973,Zm00008a023973 unchanged
Zm00008a023973_T01.v1.1.exon.3 chr06 43437005 43437099 Zm00008a023973 43417947 43497872 Zm00008a023973 Zm00008a023973,Zm00008a023973 unchanged
Zm00008a023973_T01.v1.1.exon.4 chr06 43446246 43446304 Zm00008a023973 43417947 43497872 Zm00008a023973 Zm00008a023973,Zm00008a023973 unchanged
Zm00008a023973_T01.v1.1.exon.5 chr06 43491476 43491681 Zm00008a023973 43417947 43497872 Zm00008a023973 Zm00008a023973,Zm00008a023973 unchanged
Zm00008a023973_T01.v1.1.exon.6 chr06 43491814 43491860 Zm00008a023973 43417947 43497872 Zm00008a023973 Zm00008a023973,Zm00008a023973 unchanged
Zm00008a023973_T01.v1.1.exon.7 chr06 43497380 43497629 Zm00008a023973 43417947 43497872 Zm00008a023973 Zm00008a023973,Zm00008a023973 unchanged
Zm00008a023973_T01.v1.1.exon.8 chr06 43497765 43497872 Zm00008a023973 43417947 43497872 Zm00008a023973 Zm00008a023973,Zm00008a023973 unchanged
Zm00008a023974_T01.v1.1.exon.1 chr06 43420079 43420129 Zm00008a023974 43420079 43419547 Zm00008a023974 Zm00008a023974,Zm00008a023974 unchanged
Zm00008a023974_T01.v1.1.exon.2 chr06 43419636 43419729 Zm00008a023974 43420079 43419547 Zm00008a023974 Zm00008a023974,Zm00008a023974 unchanged
Zm00008a023974_T01.v1.1.exon.3 chr06 43419321 43419547 Zm00008a023974 43420079 43419547 Zm00008a023974 Zm00008a023974,Zm00008a023974 unchanged
Zm00008a023975_T01.v1.1.exon.1 chr06 43423738 43424036 Zm00008a023975 43423738 43422696 Zm00008a023975 Zm00008a023975,Zm00008a023975 unchanged
Zm00008a023975_T01.v1.1.exon.2 chr06 43423457 43423598 Zm00008a023975 43423738 43422696 Zm00008a023975 Zm00008a023975,Zm00008a023975 unchanged
Zm00008a023975_T01.v1.1.exon.3 chr06 43422937 43423196 Zm00008a023975 43423738 43422696 Zm00008a023975 Zm00008a023975,Zm00008a023975 unchanged
Zm00008a023975_T01.v1.1.exon.4 chr06 43422791 43422863 Zm00008a023975 43423738 43422696 Zm00008a023975 Zm00008a023975,Zm00008a023975 unchanged
Zm00008a023975_T01.v1.1.exon.5 chr06 43422526 43422696 Zm00008a023975 43423738 43422696 Zm00008a023975 Zm00008a023975,Zm00008a023975 unchanged
Zm00008a023978_T01.v1.1.exon.1 chr06 43499643 43499806 Zm00008a023978 43499643 43502876 Zm00008a023978 Zm00008a023978,Zm00008a023978 unchanged
Zm00008a023978_T01.v1.1.exon.2 chr06 43500106 43500316 Zm00008a023978 43499643 43502876 Zm00008a023978 Zm00008a023978,Zm00008a023978 unchanged
Zm00008a023978_T01.v1.1.exon.3 chr06 43500469 43500540 Zm00008a023978 43499643 43502876 Zm00008a023978 Zm00008a023978,Zm00008a023978 unchanged
Zm00008a023978_T01.v1.1.exon.4 chr06 43501697 43501830 Zm00008a023978 43499643 43502876 Zm00008a023978 Zm00008a023978,Zm00008a023978 unchanged
Zm00008a023978_T01.v1.1.exon.5 chr06 43501949 43502123 Zm00008a023978 43499643 43502876 Zm00008a023978 Zm00008a023978,Zm00008a023978 unchanged
Zm00008a023978_T01.v1.1.exon.6 chr06 43502224 43502334 Zm00008a023978 43499643 43502876 Zm00008a023978 Zm00008a023978,Zm00008a023978 unchanged
Zm00008a023978_T01.v1.1.exon.7 chr06 43502459 43502876 Zm00008a023978 43499643 43502876 Zm00008a023978 Zm00008a023978,Zm00008a023978 unchanged
Zm00008a023981_T01.v1.1.exon.1 chr06 43686577 43687025 Zm00008a023981 43686577 43686008 Zm00008a023981 Zm00008a023981,Zm00008a023981 unchanged
Zm00008a023981_T01.v1.1.exon.2 chr06 43685561 43686008 Zm00008a023981 43686577 43686008 Zm00008a023981 Zm00008a023981,Zm00008a023981 unchanged
Zm00008a023982_T01.v1.1.exon.1 chr06 43753816 43753968 Zm00008a023982 43753816 43742975 Zm00008a023982 Zm00008a023982,Zm00008a023982 unchanged
Zm00008a023982_T01.v1.1.exon.2 chr06 43753574 43753734 Zm00008a023982 43753816 43742975 Zm00008a023982 Zm00008a023982,Zm00008a023982 unchanged
Zm00008a023982_T01.v1.1.exon.3 chr06 43752745 43752989 Zm00008a023982 43753816 43742975 Zm00008a023982 Zm00008a023982,Zm00008a023982 unchanged
Zm00008a023982_T01.v1.1.exon.4 chr06 43751654 43752609 Zm00008a023982 43753816 43742975 Zm00008a023982 Zm00008a023982,Zm00008a023982 unchanged
Zm00008a023982_T01.v1.1.exon.5 chr06 43750208 43751277 Zm00008a023982 43753816 43742975 Zm00008a023982 Zm00008a023982,Zm00008a023982 unchanged
Zm00008a023982_T01.v1.1.exon.6 chr06 43749306 43749581 Zm00008a023982 43753816 43742975 Zm00008a023982 Zm00008a023982,Zm00008a023982 unchanged
Zm00008a023982_T01.v1.1.exon.7 chr06 43746759 43746955 Zm00008a023982 43753816 43742975 Zm00008a023982 Zm00008a023982,Zm00008a023982 unchanged
Zm00008a023982_T01.v1.1.exon.8 chr06 43746531 43746672 Zm00008a023982 43753816 43742975 Zm00008a023982 Zm00008a023982,Zm00008a023982 unchanged
Zm00008a023982_T01.v1.1.exon.9 chr06 43746117 43746386 Zm00008a023982 43753816 43742975 Zm00008a023982 Zm00008a023982,Zm00008a023982 unchanged
Zm00008a023982_T01.v1.1.exon.10 chr06 43745976 43746048 Zm00008a023982 43753816 43742975 Zm00008a023982 Zm00008a023982,Zm00008a023982 unchanged
Zm00008a023982_T01.v1.1.exon.11 chr06 43745654 43745702 Zm00008a023982 43753816 43742975 Zm00008a023982 Zm00008a023982,Zm00008a023982 unchanged
Zm00008a023982_T01.v1.1.exon.12 chr06 43744915 43745179 Zm00008a023982 43753816 43742975 Zm00008a023982 Zm00008a023982,Zm00008a023982 unchanged
Zm00008a023982_T01.v1.1.exon.13 chr06 43744722 43744777 Zm00008a023982 43753816 43742975 Zm00008a023982 Zm00008a023982,Zm00008a023982 unchanged
Zm00008a023982_T01.v1.1.exon.14 chr06 43744539 43744607 Zm00008a023982 43753816 43742975 Zm00008a023982 Zm00008a023982,Zm00008a023982 unchanged
Zm00008a023982_T01.v1.1.exon.15 chr06 43744305 43744416 Zm00008a023982 43753816 43742975 Zm00008a023982 Zm00008a023982,Zm00008a023982 unchanged
Zm00008a023982_T01.v1.1.exon.16 chr06 43743414 43743503 Zm00008a023982 43753816 43742975 Zm00008a023982 Zm00008a023982,Zm00008a023982 unchanged
Zm00008a023982_T01.v1.1.exon.17 chr06 43743078 43743248 Zm00008a023982 43753816 43742975 Zm00008a023982 Zm00008a023982,Zm00008a023982 unchanged
Zm00008a023982_T01.v1.1.exon.18 chr06 43742547 43742975 Zm00008a023982 43753816 43742975 Zm00008a023982 Zm00008a023982,Zm00008a023982 unchanged
Zm00008a023985_T01.v1.1.exon.1 chr06 44063295 44064403 Zm00008a023985 44063295 44061852 Zm00008a023985 Zm00008a023985,Zm00008a023985 unchanged
Zm00008a023985_T01.v1.1.exon.2 chr06 44061867 44062659 Zm00008a023985 44063295 44061852 Zm00008a023985 Zm00008a023985,Zm00008a023985 unchanged
Zm00008a023985_T01.v1.1.exon.3 chr06 44061643 44061852 Zm00008a023985 44063295 44061852 Zm00008a023985 Zm00008a023985,Zm00008a023985 unchanged
Zm00008a023986_T01.v1.1.exon.1 chr06 44066084 44066168 Zm00008a023986 44066084 44064984 Zm00008a023986 Zm00008a023986,Zm00008a023986 unchanged
Zm00008a023986_T01.v1.1.exon.2 chr06 44065124 44066019 Zm00008a023986 44066084 44064984 Zm00008a023986 Zm00008a023986,Zm00008a023986 unchanged
Zm00008a023986_T01.v1.1.exon.3 chr06 44065069 44065111 Zm00008a023986 44066084 44064984 Zm00008a023986 Zm00008a023986,Zm00008a023986 unchanged
Zm00008a023986_T01.v1.1.exon.4 chr06 44064470 44064984 Zm00008a023986 44066084 44064984 Zm00008a023986 Zm00008a023986,Zm00008a023986 unchanged
Zm00008a023987_T01.v1.1.exon.1 chr06 44076059 44076118 Zm00008a023987 44076059 44077057 Zm00008a023987 Zm00008a023987,Zm00008a023987 unchanged
Zm00008a023987_T01.v1.1.exon.2 chr06 44076556 44076705 Zm00008a023987 44076059 44077057 Zm00008a023987 Zm00008a023987,Zm00008a023987 unchanged
Zm00008a023987_T01.v1.1.exon.3 chr06 44076791 44077057 Zm00008a023987 44076059 44077057 Zm00008a023987 Zm00008a023987,Zm00008a023987 unchanged
Zm00008a023991_T01.v1.1.exon.1 chr06 44275630 44275653 Zm00008a023991 44275630 44281300 Zm00008a023991 Zm00008a023991,Zm00008a023991 unchanged
Zm00008a023991_T01.v1.1.exon.2 chr06 44277033 44277082 Zm00008a023991 44275630 44281300 Zm00008a023991 Zm00008a023991,Zm00008a023991 unchanged
Zm00008a023991_T01.v1.1.exon.3 chr06 44278015 44278101 Zm00008a023991 44275630 44281300 Zm00008a023991 Zm00008a023991,Zm00008a023991 unchanged
Zm00008a023991_T01.v1.1.exon.4 chr06 44278122 44278170 Zm00008a023991 44275630 44281300 Zm00008a023991 Zm00008a023991,Zm00008a023991 unchanged
Zm00008a023991_T01.v1.1.exon.5 chr06 44281043 44281300 Zm00008a023991 44275630 44281300 Zm00008a023991 Zm00008a023991,Zm00008a023991 unchanged
Zm00008a023993_T01.v1.1.exon.1 chr06 44426880 44427243 Zm00008a023993 44426880 44435343 Zm00008a023993 Zm00008a023993,Zm00008a023993 unchanged
Zm00008a023993_T01.v1.1.exon.2 chr06 44427348 44427437 Zm00008a023993 44426880 44435343 Zm00008a023993 Zm00008a023993,Zm00008a023993 unchanged
Zm00008a023993_T01.v1.1.exon.3 chr06 44428359 44428594 Zm00008a023993 44426880 44435343 Zm00008a023993 Zm00008a023993,Zm00008a023993 unchanged
Zm00008a023993_T01.v1.1.exon.4 chr06 44428683 44428731 Zm00008a023993 44426880 44435343 Zm00008a023993 Zm00008a023993,Zm00008a023993 unchanged
Zm00008a023993_T01.v1.1.exon.5 chr06 44429455 44429778 Zm00008a023993 44426880 44435343 Zm00008a023993 Zm00008a023993,Zm00008a023993 unchanged
Zm00008a023993_T01.v1.1.exon.6 chr06 44429920 44430317 Zm00008a023993 44426880 44435343 Zm00008a023993 Zm00008a023993,Zm00008a023993 unchanged
Zm00008a023993_T01.v1.1.exon.7 chr06 44430420 44430578 Zm00008a023993 44426880 44435343 Zm00008a023993 Zm00008a023993,Zm00008a023993 unchanged
Zm00008a023993_T01.v1.1.exon.8 chr06 44430999 44431115 Zm00008a023993 44426880 44435343 Zm00008a023993 Zm00008a023993,Zm00008a023993 unchanged
Zm00008a023993_T01.v1.1.exon.9 chr06 44431196 44431347 Zm00008a023993 44426880 44435343 Zm00008a023993 Zm00008a023993,Zm00008a023993 unchanged
Zm00008a023993_T01.v1.1.exon.10 chr06 44431850 44431929 Zm00008a023993 44426880 44435343 Zm00008a023993 Zm00008a023993,Zm00008a023993 unchanged
Zm00008a023993_T01.v1.1.exon.11 chr06 44432018 44432410 Zm00008a023993 44426880 44435343 Zm00008a023993 Zm00008a023993,Zm00008a023993 unchanged
Zm00008a023993_T01.v1.1.exon.12 chr06 44432640 44433234 Zm00008a023993 44426880 44435343 Zm00008a023993 Zm00008a023993,Zm00008a023993 unchanged
Zm00008a023993_T01.v1.1.exon.13 chr06 44433315 44433423 Zm00008a023993 44426880 44435343 Zm00008a023993 Zm00008a023993,Zm00008a023993 unchanged
Zm00008a023993_T01.v1.1.exon.14 chr06 44433504 44433572 Zm00008a023993 44426880 44435343 Zm00008a023993 Zm00008a023993,Zm00008a023993 unchanged
Zm00008a023993_T01.v1.1.exon.15 chr06 44433682 44433861 Zm00008a023993 44426880 44435343 Zm00008a023993 Zm00008a023993,Zm00008a023993 unchanged
Zm00008a023993_T01.v1.1.exon.16 chr06 44433948 44435343 Zm00008a023993 44426880 44435343 Zm00008a023993 Zm00008a023993,Zm00008a023993 unchanged
Zm00008a024000_T01.v1.1.exon.1 chr06 45127724 45127799 Zm00008a024000 45127724 45140300 Zm00008a024000 Zm00008a024000,Zm00008a024000 unchanged
Zm00008a024000_T01.v1.1.exon.2 chr06 45128481 45128662 Zm00008a024000 45127724 45140300 Zm00008a024000 Zm00008a024000,Zm00008a024000 unchanged
Zm00008a024000_T01.v1.1.exon.3 chr06 45139636 45139724 Zm00008a024000 45127724 45140300 Zm00008a024000 Zm00008a024000,Zm00008a024000 unchanged
Zm00008a024000_T01.v1.1.exon.4 chr06 45139835 45140110 Zm00008a024000 45127724 45140300 Zm00008a024000 Zm00008a024000,Zm00008a024000 unchanged
Zm00008a024000_T01.v1.1.exon.5 chr06 45140139 45140160 Zm00008a024000 45127724 45140300 Zm00008a024000 Zm00008a024000,Zm00008a024000 unchanged
Zm00008a024000_T01.v1.1.exon.6 chr06 45140200 45140300 Zm00008a024000 45127724 45140300 Zm00008a024000 Zm00008a024000,Zm00008a024000 unchanged
Zm00008a024005_T01.v1.1.exon.1 chr06 45769519 45769986 Zm00008a024005 45769519 45766050 Zm00008a024005 Zm00008a024005,Zm00008a024005 unchanged
Zm00008a024005_T01.v1.1.exon.2 chr06 45767951 45769380 Zm00008a024005 45769519 45766050 Zm00008a024005 Zm00008a024005,Zm00008a024005 unchanged
Zm00008a024005_T01.v1.1.exon.3 chr06 45767750 45767860 Zm00008a024005 45769519 45766050 Zm00008a024005 Zm00008a024005,Zm00008a024005 unchanged
Zm00008a024005_T01.v1.1.exon.4 chr06 45767166 45767640 Zm00008a024005 45769519 45766050 Zm00008a024005 Zm00008a024005,Zm00008a024005 unchanged
Zm00008a024005_T01.v1.1.exon.5 chr06 45766868 45767071 Zm00008a024005 45769519 45766050 Zm00008a024005 Zm00008a024005,Zm00008a024005 unchanged
Zm00008a024005_T01.v1.1.exon.6 chr06 45766629 45766754 Zm00008a024005 45769519 45766050 Zm00008a024005 Zm00008a024005,Zm00008a024005 unchanged
Zm00008a024005_T01.v1.1.exon.7 chr06 45766442 45766540 Zm00008a024005 45769519 45766050 Zm00008a024005 Zm00008a024005,Zm00008a024005 unchanged
Zm00008a024005_T01.v1.1.exon.8 chr06 45766150 45766341 Zm00008a024005 45769519 45766050 Zm00008a024005 Zm00008a024005,Zm00008a024005 unchanged
Zm00008a024005_T01.v1.1.exon.9 chr06 45765331 45766050 Zm00008a024005 45769519 45766050 Zm00008a024005 Zm00008a024005,Zm00008a024005 unchanged
Zm00008a024010_T01.v1.1.exon.1 chr06 46583878 46584058 Zm00008a024010 46583878 46585627 Zm00008a024010 Zm00008a024010,Zm00008a024010 unchanged
Zm00008a024010_T01.v1.1.exon.2 chr06 46584170 46584250 Zm00008a024010 46583878 46585627 Zm00008a024010 Zm00008a024010,Zm00008a024010 unchanged
Zm00008a024010_T01.v1.1.exon.3 chr06 46584665 46585627 Zm00008a024010 46583878 46585627 Zm00008a024010 Zm00008a024010,Zm00008a024010 unchanged
Zm00008a024013_T01.v1.1.exon.1 chr06 46957683 46958127 Zm00008a024013 46957683 46963959 Zm00008a024013 Zm00008a024013,Zm00008a024013 unchanged
Zm00008a024013_T01.v1.1.exon.2 chr06 46963943 46963959 Zm00008a024013 46957683 46963959 Zm00008a024013 Zm00008a024013,Zm00008a024013 unchanged
Zm00008a024014_T01.v1.1.exon.1 chr06 47075949 47076121 Zm00008a024014 47075949 47080674 Zm00008a024014 Zm00008a024014,Zm00008a024014 unchanged
Zm00008a024014_T01.v1.1.exon.2 chr06 47077156 47077201 Zm00008a024014 47075949 47080674 Zm00008a024014 Zm00008a024014,Zm00008a024014 unchanged
Zm00008a024014_T01.v1.1.exon.3 chr06 47078452 47078521 Zm00008a024014 47075949 47080674 Zm00008a024014 Zm00008a024014,Zm00008a024014 unchanged
Zm00008a024014_T01.v1.1.exon.4 chr06 47078746 47078819 Zm00008a024014 47075949 47080674 Zm00008a024014 Zm00008a024014,Zm00008a024014 unchanged
Zm00008a024014_T01.v1.1.exon.5 chr06 47078909 47078977 Zm00008a024014 47075949 47080674 Zm00008a024014 Zm00008a024014,Zm00008a024014 unchanged
Zm00008a024014_T01.v1.1.exon.6 chr06 47079067 47079145 Zm00008a024014 47075949 47080674 Zm00008a024014 Zm00008a024014,Zm00008a024014 unchanged
Zm00008a024014_T01.v1.1.exon.7 chr06 47079239 47079421 Zm00008a024014 47075949 47080674 Zm00008a024014 Zm00008a024014,Zm00008a024014 unchanged
Zm00008a024014_T01.v1.1.exon.8 chr06 47079948 47080009 Zm00008a024014 47075949 47080674 Zm00008a024014 Zm00008a024014,Zm00008a024014 unchanged
Zm00008a024014_T01.v1.1.exon.9 chr06 47080474 47080674 Zm00008a024014 47075949 47080674 Zm00008a024014 Zm00008a024014,Zm00008a024014 unchanged
Zm00008a024017_T01.v1.1.exon.1 chr06 48239494 48240492 Zm00008a024017 48239494 48240492 Zm00008a024017 Zm00008a024017,Zm00008a024017 unchanged
Zm00008a024018_T01.v1.1.exon.1 chr06 48350087 48350152 Zm00008a024018 48350087 48352381 Zm00008a024018 Zm00008a024018,Zm00008a024018 unchanged
Zm00008a024018_T01.v1.1.exon.2 chr06 48351037 48351080 Zm00008a024018 48350087 48352381 Zm00008a024018 Zm00008a024018,Zm00008a024018 unchanged
Zm00008a024018_T01.v1.1.exon.3 chr06 48351943 48352381 Zm00008a024018 48350087 48352381 Zm00008a024018 Zm00008a024018,Zm00008a024018 unchanged
Zm00008a024025_T01.v1.1.exon.1 chr06 48865551 48865759 Zm00008a024025 48865551 48876683 Zm00008a024025 Zm00008a024025,Zm00008a024025 unchanged
Zm00008a024025_T01.v1.1.exon.2 chr06 48865847 48865902 Zm00008a024025 48865551 48876683 Zm00008a024025 Zm00008a024025,Zm00008a024025 unchanged
Zm00008a024025_T01.v1.1.exon.3 chr06 48865994 48866097 Zm00008a024025 48865551 48876683 Zm00008a024025 Zm00008a024025,Zm00008a024025 unchanged
Zm00008a024025_T01.v1.1.exon.4 chr06 48866196 48866325 Zm00008a024025 48865551 48876683 Zm00008a024025 Zm00008a024025,Zm00008a024025 unchanged
Zm00008a024025_T01.v1.1.exon.5 chr06 48866859 48866974 Zm00008a024025 48865551 48876683 Zm00008a024025 Zm00008a024025,Zm00008a024025 unchanged
Zm00008a024025_T01.v1.1.exon.6 chr06 48867078 48867144 Zm00008a024025 48865551 48876683 Zm00008a024025 Zm00008a024025,Zm00008a024025 unchanged
Zm00008a024025_T01.v1.1.exon.7 chr06 48870876 48870917 Zm00008a024025 48865551 48876683 Zm00008a024025 Zm00008a024025,Zm00008a024025 unchanged
Zm00008a024025_T01.v1.1.exon.8 chr06 48871056 48871097 Zm00008a024025 48865551 48876683 Zm00008a024025 Zm00008a024025,Zm00008a024025 unchanged
Zm00008a024025_T01.v1.1.exon.9 chr06 48871268 48871344 Zm00008a024025 48865551 48876683 Zm00008a024025 Zm00008a024025,Zm00008a024025 unchanged
Zm00008a024025_T01.v1.1.exon.10 chr06 48871887 48872013 Zm00008a024025 48865551 48876683 Zm00008a024025 Zm00008a024025,Zm00008a024025 unchanged
Zm00008a024025_T01.v1.1.exon.11 chr06 48872111 48872278 Zm00008a024025 48865551 48876683 Zm00008a024025 Zm00008a024025,Zm00008a024025 unchanged
Zm00008a024025_T01.v1.1.exon.12 chr06 48872353 48872478 Zm00008a024025 48865551 48876683 Zm00008a024025 Zm00008a024025,Zm00008a024025 unchanged
Zm00008a024025_T01.v1.1.exon.13 chr06 48872575 48872685 Zm00008a024025 48865551 48876683 Zm00008a024025 Zm00008a024025,Zm00008a024025 unchanged
Zm00008a024025_T01.v1.1.exon.14 chr06 48872809 48872943 Zm00008a024025 48865551 48876683 Zm00008a024025 Zm00008a024025,Zm00008a024025 unchanged
Zm00008a024025_T01.v1.1.exon.15 chr06 48875351 48875458 Zm00008a024025 48865551 48876683 Zm00008a024025 Zm00008a024025,Zm00008a024025 unchanged
Zm00008a024025_T01.v1.1.exon.16 chr06 48875541 48875627 Zm00008a024025 48865551 48876683 Zm00008a024025 Zm00008a024025,Zm00008a024025 unchanged
Zm00008a024025_T01.v1.1.exon.17 chr06 48875700 48875786 Zm00008a024025 48865551 48876683 Zm00008a024025 Zm00008a024025,Zm00008a024025 unchanged
Zm00008a024025_T01.v1.1.exon.18 chr06 48876140 48876683 Zm00008a024025 48865551 48876683 Zm00008a024025 Zm00008a024025,Zm00008a024025 unchanged
Zm00008a024026_T01.v1.1.exon.1 chr06 49255031 49255079 Zm00008a024026 49255031 49258234 Zm00008a024026 Zm00008a024026,Zm00008a024026 unchanged
Zm00008a024026_T01.v1.1.exon.2 chr06 49257453 49257562 Zm00008a024026 49255031 49258234 Zm00008a024026 Zm00008a024026,Zm00008a024026 unchanged
Zm00008a024026_T01.v1.1.exon.3 chr06 49257650 49257750 Zm00008a024026 49255031 49258234 Zm00008a024026 Zm00008a024026,Zm00008a024026 unchanged
Zm00008a024026_T01.v1.1.exon.4 chr06 49257831 49257969 Zm00008a024026 49255031 49258234 Zm00008a024026 Zm00008a024026,Zm00008a024026 unchanged
Zm00008a024026_T01.v1.1.exon.5 chr06 49258118 49258234 Zm00008a024026 49255031 49258234 Zm00008a024026 Zm00008a024026,Zm00008a024026 unchanged
Zm00008a024027_T01.v1.1.exon.1 chr06 49708988 49709185 Zm00008a024027 49708988 49705645 Zm00008a024027 Zm00008a024027,Zm00008a024027 unchanged
Zm00008a024027_T01.v1.1.exon.2 chr06 49708819 49708897 Zm00008a024027 49708988 49705645 Zm00008a024027 Zm00008a024027,Zm00008a024027 unchanged
Zm00008a024027_T01.v1.1.exon.3 chr06 49708422 49708504 Zm00008a024027 49708988 49705645 Zm00008a024027 Zm00008a024027,Zm00008a024027 unchanged
Zm00008a024027_T01.v1.1.exon.4 chr06 49707562 49707708 Zm00008a024027 49708988 49705645 Zm00008a024027 Zm00008a024027,Zm00008a024027 unchanged
Zm00008a024027_T01.v1.1.exon.5 chr06 49707347 49707458 Zm00008a024027 49708988 49705645 Zm00008a024027 Zm00008a024027,Zm00008a024027 unchanged
Zm00008a024027_T01.v1.1.exon.6 chr06 49706937 49707063 Zm00008a024027 49708988 49705645 Zm00008a024027 Zm00008a024027,Zm00008a024027 unchanged
Zm00008a024027_T01.v1.1.exon.7 chr06 49705946 49706773 Zm00008a024027 49708988 49705645 Zm00008a024027 Zm00008a024027,Zm00008a024027 unchanged
Zm00008a024027_T01.v1.1.exon.8 chr06 49705442 49705645 Zm00008a024027 49708988 49705645 Zm00008a024027 Zm00008a024027,Zm00008a024027 unchanged
Zm00008a024036_T01.v1.1.exon.1 chr06 51239832 51240047 Zm00008a024036 51239832 51240047 Zm00008a024036 Zm00008a024036,Zm00008a024036 unchanged
Zm00008a024037_T01.v1.1.exon.1 chr06 51446213 51446487 Zm00008a024037 51446213 51444851 Zm00008a024037 Zm00008a024037,Zm00008a024037 unchanged
Zm00008a024037_T01.v1.1.exon.2 chr06 51446012 51446137 Zm00008a024037 51446213 51444851 Zm00008a024037 Zm00008a024037,Zm00008a024037 unchanged
Zm00008a024037_T01.v1.1.exon.3 chr06 51445083 51445229 Zm00008a024037 51446213 51444851 Zm00008a024037 Zm00008a024037,Zm00008a024037 unchanged
Zm00008a024037_T01.v1.1.exon.4 chr06 51444897 51444965 Zm00008a024037 51446213 51444851 Zm00008a024037 Zm00008a024037,Zm00008a024037 unchanged
Zm00008a024037_T01.v1.1.exon.5 chr06 51444609 51444851 Zm00008a024037 51446213 51444851 Zm00008a024037 Zm00008a024037,Zm00008a024037 unchanged
Zm00008a024038_T01.v1.1.exon.1 chr06 51565406 51565488 Zm00008a024038 51565406 51565280 Zm00008a024038 Zm00008a024038,Zm00008a024038 unchanged
Zm00008a024038_T01.v1.1.exon.2 chr06 51564842 51565280 Zm00008a024038 51565406 51565280 Zm00008a024038 Zm00008a024038,Zm00008a024038 unchanged
Zm00008a024041_T01.v1.1.exon.1 chr06 52086972 52087000 Zm00008a024041 52086972 52066580 Zm00008a024041 Zm00008a024041,Zm00008a024041 unchanged
Zm00008a024041_T01.v1.1.exon.2 chr06 52086814 52086874 Zm00008a024041 52086972 52066580 Zm00008a024041 Zm00008a024041,Zm00008a024041 unchanged
Zm00008a024041_T01.v1.1.exon.3 chr06 52086659 52086740 Zm00008a024041 52086972 52066580 Zm00008a024041 Zm00008a024041,Zm00008a024041 unchanged
Zm00008a024041_T01.v1.1.exon.4 chr06 52086518 52086567 Zm00008a024041 52086972 52066580 Zm00008a024041 Zm00008a024041,Zm00008a024041 unchanged
Zm00008a024041_T01.v1.1.exon.5 chr06 52084901 52084987 Zm00008a024041 52086972 52066580 Zm00008a024041 Zm00008a024041,Zm00008a024041 unchanged
Zm00008a024041_T01.v1.1.exon.6 chr06 52080174 52080268 Zm00008a024041 52086972 52066580 Zm00008a024041 Zm00008a024041,Zm00008a024041 unchanged
Zm00008a024041_T01.v1.1.exon.7 chr06 52080016 52080100 Zm00008a024041 52086972 52066580 Zm00008a024041 Zm00008a024041,Zm00008a024041 unchanged
Zm00008a024041_T01.v1.1.exon.8 chr06 52079777 52079937 Zm00008a024041 52086972 52066580 Zm00008a024041 Zm00008a024041,Zm00008a024041 unchanged
Zm00008a024041_T01.v1.1.exon.9 chr06 52078478 52078601 Zm00008a024041 52086972 52066580 Zm00008a024041 Zm00008a024041,Zm00008a024041 unchanged
Zm00008a024041_T01.v1.1.exon.10 chr06 52078260 52078354 Zm00008a024041 52086972 52066580 Zm00008a024041 Zm00008a024041,Zm00008a024041 unchanged
Zm00008a024041_T01.v1.1.exon.11 chr06 52078052 52078175 Zm00008a024041 52086972 52066580 Zm00008a024041 Zm00008a024041,Zm00008a024041 unchanged
Zm00008a024041_T01.v1.1.exon.12 chr06 52077803 52077954 Zm00008a024041 52086972 52066580 Zm00008a024041 Zm00008a024041,Zm00008a024041 unchanged
Zm00008a024041_T01.v1.1.exon.13 chr06 52070572 52070681 Zm00008a024041 52086972 52066580 Zm00008a024041 Zm00008a024041,Zm00008a024041 unchanged
Zm00008a024041_T01.v1.1.exon.14 chr06 52070348 52070473 Zm00008a024041 52086972 52066580 Zm00008a024041 Zm00008a024041,Zm00008a024041 unchanged
Zm00008a024041_T01.v1.1.exon.15 chr06 52070190 52070258 Zm00008a024041 52086972 52066580 Zm00008a024041 Zm00008a024041,Zm00008a024041 unchanged
Zm00008a024041_T01.v1.1.exon.16 chr06 52069921 52070110 Zm00008a024041 52086972 52066580 Zm00008a024041 Zm00008a024041,Zm00008a024041 unchanged
Zm00008a024041_T01.v1.1.exon.17 chr06 52069617 52069728 Zm00008a024041 52086972 52066580 Zm00008a024041 Zm00008a024041,Zm00008a024041 unchanged
Zm00008a024041_T01.v1.1.exon.18 chr06 52069403 52069522 Zm00008a024041 52086972 52066580 Zm00008a024041 Zm00008a024041,Zm00008a024041 unchanged
Zm00008a024041_T01.v1.1.exon.19 chr06 52069216 52069331 Zm00008a024041 52086972 52066580 Zm00008a024041 Zm00008a024041,Zm00008a024041 unchanged
Zm00008a024041_T01.v1.1.exon.20 chr06 52069046 52069129 Zm00008a024041 52086972 52066580 Zm00008a024041 Zm00008a024041,Zm00008a024041 unchanged
Zm00008a024041_T01.v1.1.exon.21 chr06 52068519 52068631 Zm00008a024041 52086972 52066580 Zm00008a024041 Zm00008a024041,Zm00008a024041 unchanged
Zm00008a024041_T01.v1.1.exon.22 chr06 52067276 52068399 Zm00008a024041 52086972 52066580 Zm00008a024041 Zm00008a024041,Zm00008a024041 unchanged
Zm00008a024041_T01.v1.1.exon.23 chr06 52067070 52067120 Zm00008a024041 52086972 52066580 Zm00008a024041 Zm00008a024041,Zm00008a024041 unchanged
Zm00008a024041_T01.v1.1.exon.24 chr06 52066795 52066980 Zm00008a024041 52086972 52066580 Zm00008a024041 Zm00008a024041,Zm00008a024041 unchanged
Zm00008a024041_T01.v1.1.exon.25 chr06 52066071 52066580 Zm00008a024041 52086972 52066580 Zm00008a024041 Zm00008a024041,Zm00008a024041 unchanged
Zm00008a024045_T01.v1.1.exon.1 chr06 52742578 52742811 Zm00008a024045 52742578 52743764 Zm00008a024045 Zm00008a024045,Zm00008a024045 unchanged
Zm00008a024045_T01.v1.1.exon.2 chr06 52743127 52743181 Zm00008a024045 52742578 52743764 Zm00008a024045 Zm00008a024045,Zm00008a024045 unchanged
Zm00008a024045_T01.v1.1.exon.3 chr06 52743416 52743491 Zm00008a024045 52742578 52743764 Zm00008a024045 Zm00008a024045,Zm00008a024045 unchanged
Zm00008a024045_T01.v1.1.exon.4 chr06 52743696 52743764 Zm00008a024045 52742578 52743764 Zm00008a024045 Zm00008a024045,Zm00008a024045 unchanged
Zm00008a024051_T01.v1.1.exon.1 chr06 53627105 53627283 Zm00008a024051 53627105 53623101 Zm00008a024051 Zm00008a024051,Zm00008a024051 unchanged
Zm00008a024051_T01.v1.1.exon.2 chr06 53626046 53626158 Zm00008a024051 53627105 53623101 Zm00008a024051 Zm00008a024051,Zm00008a024051 unchanged
Zm00008a024051_T01.v1.1.exon.3 chr06 53623794 53623846 Zm00008a024051 53627105 53623101 Zm00008a024051 Zm00008a024051,Zm00008a024051 unchanged
Zm00008a024051_T01.v1.1.exon.4 chr06 53623669 53623722 Zm00008a024051 53627105 53623101 Zm00008a024051 Zm00008a024051,Zm00008a024051 unchanged
Zm00008a024051_T01.v1.1.exon.5 chr06 53623438 53623500 Zm00008a024051 53627105 53623101 Zm00008a024051 Zm00008a024051,Zm00008a024051 unchanged
Zm00008a024051_T01.v1.1.exon.6 chr06 53623210 53623347 Zm00008a024051 53627105 53623101 Zm00008a024051 Zm00008a024051,Zm00008a024051 unchanged
Zm00008a024051_T01.v1.1.exon.7 chr06 53623006 53623101 Zm00008a024051 53627105 53623101 Zm00008a024051 Zm00008a024051,Zm00008a024051 unchanged
Zm00008a024052_T01.v1.1.exon.1 chr06 54065636 54065845 Zm00008a024052 54065636 54066637 Zm00008a024052 Zm00008a024052,Zm00008a024052 unchanged
Zm00008a024052_T01.v1.1.exon.2 chr06 54066398 54066637 Zm00008a024052 54065636 54066637 Zm00008a024052 Zm00008a024052,Zm00008a024052 unchanged
Zm00008a024053_T01.v1.1.exon.1 chr06 54490357 54490732 Zm00008a024053 54490357 54507422 Zm00008a024053 Zm00008a024053,Zm00008a024053 unchanged
Zm00008a024053_T01.v1.1.exon.2 chr06 54507364 54507422 Zm00008a024053 54490357 54507422 Zm00008a024053 Zm00008a024053,Zm00008a024053 unchanged
Zm00008a024054_T01.v1.1.exon.1 chr06 54661552 54662392 Zm00008a024054 54661552 54671451 Zm00008a024054 Zm00008a024054,Zm00008a024054 unchanged
Zm00008a024054_T01.v1.1.exon.2 chr06 54662719 54662790 Zm00008a024054 54661552 54671451 Zm00008a024054 Zm00008a024054,Zm00008a024054 unchanged
Zm00008a024054_T01.v1.1.exon.3 chr06 54662867 54663071 Zm00008a024054 54661552 54671451 Zm00008a024054 Zm00008a024054,Zm00008a024054 unchanged
Zm00008a024054_T01.v1.1.exon.4 chr06 54663149 54663257 Zm00008a024054 54661552 54671451 Zm00008a024054 Zm00008a024054,Zm00008a024054 unchanged
Zm00008a024054_T01.v1.1.exon.5 chr06 54663512 54663595 Zm00008a024054 54661552 54671451 Zm00008a024054 Zm00008a024054,Zm00008a024054 unchanged
Zm00008a024054_T01.v1.1.exon.6 chr06 54663675 54663750 Zm00008a024054 54661552 54671451 Zm00008a024054 Zm00008a024054,Zm00008a024054 unchanged
Zm00008a024054_T01.v1.1.exon.7 chr06 54663834 54663893 Zm00008a024054 54661552 54671451 Zm00008a024054 Zm00008a024054,Zm00008a024054 unchanged
Zm00008a024054_T01.v1.1.exon.8 chr06 54663981 54664033 Zm00008a024054 54661552 54671451 Zm00008a024054 Zm00008a024054,Zm00008a024054 unchanged
Zm00008a024054_T01.v1.1.exon.9 chr06 54664115 54664281 Zm00008a024054 54661552 54671451 Zm00008a024054 Zm00008a024054,Zm00008a024054 unchanged
Zm00008a024054_T01.v1.1.exon.10 chr06 54664419 54664623 Zm00008a024054 54661552 54671451 Zm00008a024054 Zm00008a024054,Zm00008a024054 unchanged
Zm00008a024054_T01.v1.1.exon.11 chr06 54666214 54666271 Zm00008a024054 54661552 54671451 Zm00008a024054 Zm00008a024054,Zm00008a024054 unchanged
Zm00008a024054_T01.v1.1.exon.12 chr06 54666475 54666531 Zm00008a024054 54661552 54671451 Zm00008a024054 Zm00008a024054,Zm00008a024054 unchanged
Zm00008a024054_T01.v1.1.exon.13 chr06 54666681 54666926 Zm00008a024054 54661552 54671451 Zm00008a024054 Zm00008a024054,Zm00008a024054 unchanged
Zm00008a024054_T01.v1.1.exon.14 chr06 54670287 54670351 Zm00008a024054 54661552 54671451 Zm00008a024054 Zm00008a024054,Zm00008a024054 unchanged
Zm00008a024054_T01.v1.1.exon.15 chr06 54670421 54670489 Zm00008a024054 54661552 54671451 Zm00008a024054 Zm00008a024054,Zm00008a024054 unchanged
Zm00008a024054_T01.v1.1.exon.16 chr06 54670572 54670665 Zm00008a024054 54661552 54671451 Zm00008a024054 Zm00008a024054,Zm00008a024054 unchanged
Zm00008a024054_T01.v1.1.exon.17 chr06 54670775 54670915 Zm00008a024054 54661552 54671451 Zm00008a024054 Zm00008a024054,Zm00008a024054 unchanged
Zm00008a024054_T01.v1.1.exon.18 chr06 54671000 54671451 Zm00008a024054 54661552 54671451 Zm00008a024054 Zm00008a024054,Zm00008a024054 unchanged
Zm00008a024060_T01.v1.1.exon.1 chr06 55137954 55138101 Zm00008a024060 55137954 55137201 Zm00008a024060 Zm00008a024060,Zm00008a024060 unchanged
Zm00008a024060_T01.v1.1.exon.2 chr06 55136522 55137201 Zm00008a024060 55137954 55137201 Zm00008a024060 Zm00008a024060,Zm00008a024060 unchanged
Zm00008a024061_T01.v1.1.exon.1 chr06 55178139 55178619 Zm00008a024061 55178139 55179299 Zm00008a024061 Zm00008a024061,Zm00008a024061 unchanged
Zm00008a024061_T01.v1.1.exon.2 chr06 55178712 55178842 Zm00008a024061 55178139 55179299 Zm00008a024061 Zm00008a024061,Zm00008a024061 unchanged
Zm00008a024061_T01.v1.1.exon.3 chr06 55179012 55179299 Zm00008a024061 55178139 55179299 Zm00008a024061 Zm00008a024061,Zm00008a024061 unchanged
Zm00008a024064_T01.v1.1.exon.1 chr06 55224654 55224758 Zm00008a024064 55224654 55238645 Zm00008a024064 Zm00008a024064,Zm00008a024064 unchanged
Zm00008a024064_T01.v1.1.exon.2 chr06 55232785 55232979 Zm00008a024064 55224654 55238645 Zm00008a024064 Zm00008a024064,Zm00008a024064 unchanged
Zm00008a024064_T01.v1.1.exon.3 chr06 55233004 55233132 Zm00008a024064 55224654 55238645 Zm00008a024064 Zm00008a024064,Zm00008a024064 unchanged
Zm00008a024064_T01.v1.1.exon.4 chr06 55238628 55238645 Zm00008a024064 55224654 55238645 Zm00008a024064 Zm00008a024064,Zm00008a024064 unchanged
Zm00008a024065_T01.v1.1.exon.1 chr06 55290101 55290415 Zm00008a024065 55290101 55290081 Zm00008a024065 Zm00008a024065,Zm00008a024065 unchanged
Zm00008a024065_T01.v1.1.exon.2 chr06 55289467 55290081 Zm00008a024065 55290101 55290081 Zm00008a024065 Zm00008a024065,Zm00008a024065 unchanged
Zm00008a024068_T01.v1.1.exon.1 chr06 55502135 55502359 Zm00008a024068 55502135 55297706 Zm00008a024068 Zm00008a024068,Zm00008a024068 unchanged
Zm00008a024068_T01.v1.1.exon.2 chr06 55500363 55500403 Zm00008a024068 55502135 55297706 Zm00008a024068 Zm00008a024068,Zm00008a024068 unchanged
Zm00008a024068_T01.v1.1.exon.3 chr06 55297589 55297706 Zm00008a024068 55502135 55297706 Zm00008a024068 Zm00008a024068,Zm00008a024068 unchanged
Zm00008a024069_T01.v1.1.exon.1 chr06 55501065 55502316 Zm00008a024069 55501065 55508844 Zm00008a024069 Zm00008a024069,Zm00008a024069 unchanged
Zm00008a024069_T01.v1.1.exon.2 chr06 55503590 55504174 Zm00008a024069 55501065 55508844 Zm00008a024069 Zm00008a024069,Zm00008a024069 unchanged
Zm00008a024069_T01.v1.1.exon.3 chr06 55504747 55504899 Zm00008a024069 55501065 55508844 Zm00008a024069 Zm00008a024069,Zm00008a024069 unchanged
Zm00008a024069_T01.v1.1.exon.4 chr06 55505218 55505427 Zm00008a024069 55501065 55508844 Zm00008a024069 Zm00008a024069,Zm00008a024069 unchanged
Zm00008a024069_T01.v1.1.exon.5 chr06 55506782 55506910 Zm00008a024069 55501065 55508844 Zm00008a024069 Zm00008a024069,Zm00008a024069 unchanged
Zm00008a024069_T01.v1.1.exon.6 chr06 55507045 55507173 Zm00008a024069 55501065 55508844 Zm00008a024069 Zm00008a024069,Zm00008a024069 unchanged
Zm00008a024069_T01.v1.1.exon.7 chr06 55507254 55507352 Zm00008a024069 55501065 55508844 Zm00008a024069 Zm00008a024069,Zm00008a024069 unchanged
Zm00008a024069_T01.v1.1.exon.8 chr06 55507524 55507757 Zm00008a024069 55501065 55508844 Zm00008a024069 Zm00008a024069,Zm00008a024069 unchanged
Zm00008a024069_T01.v1.1.exon.9 chr06 55507851 55507912 Zm00008a024069 55501065 55508844 Zm00008a024069 Zm00008a024069,Zm00008a024069 unchanged
Zm00008a024069_T01.v1.1.exon.10 chr06 55507993 55508505 Zm00008a024069 55501065 55508844 Zm00008a024069 Zm00008a024069,Zm00008a024069 unchanged
Zm00008a024069_T01.v1.1.exon.11 chr06 55508543 55508844 Zm00008a024069 55501065 55508844 Zm00008a024069 Zm00008a024069,Zm00008a024069 unchanged
Zm00008a024074_T01.v1.1.exon.1 chr06 55581041 55581382 Zm00008a024074 55581041 55581382 Zm00008a024074 Zm00008a024074,Zm00008a024074 unchanged
Zm00008a024082_T01.v1.1.exon.1 chr06 56277474 56277518 Zm00008a024082 56277474 56277119 Zm00008a024082 Zm00008a024082,Zm00008a024082 unchanged
Zm00008a024082_T01.v1.1.exon.2 chr06 56275704 56277119 Zm00008a024082 56277474 56277119 Zm00008a024082 Zm00008a024082,Zm00008a024082 unchanged
Zm00008a024083_T01.v1.1.exon.1 chr06 56481951 56482043 Zm00008a024083 56481951 56481027 Zm00008a024083 Zm00008a024083,Zm00008a024083 unchanged
Zm00008a024083_T01.v1.1.exon.2 chr06 56481706 56481828 Zm00008a024083 56481951 56481027 Zm00008a024083 Zm00008a024083,Zm00008a024083 unchanged
Zm00008a024083_T01.v1.1.exon.3 chr06 56480941 56481027 Zm00008a024083 56481951 56481027 Zm00008a024083 Zm00008a024083,Zm00008a024083 unchanged
Zm00008a024086_T01.v1.1.exon.1 chr06 56775808 56776404 Zm00008a024086 56775808 56776404 Zm00008a024086 Zm00008a024086,Zm00008a024086 unchanged
Zm00008a024089_T01.v1.1.exon.1 chr06 57127742 57128308 Zm00008a024089 57127742 57130499 Zm00008a024089 Zm00008a024089,Zm00008a024089 unchanged
Zm00008a024089_T01.v1.1.exon.2 chr06 57129144 57129538 Zm00008a024089 57127742 57130499 Zm00008a024089 Zm00008a024089,Zm00008a024089 unchanged
Zm00008a024089_T01.v1.1.exon.3 chr06 57129652 57129712 Zm00008a024089 57127742 57130499 Zm00008a024089 Zm00008a024089,Zm00008a024089 unchanged
Zm00008a024089_T01.v1.1.exon.4 chr06 57130080 57130499 Zm00008a024089 57127742 57130499 Zm00008a024089 Zm00008a024089,Zm00008a024089 unchanged
Zm00008a024092_T01.v1.1.exon.1 chr06 57410444 57410669 Zm00008a024092 57410444 57413512 Zm00008a024092 Zm00008a024092,Zm00008a024092 unchanged
Zm00008a024092_T01.v1.1.exon.2 chr06 57410814 57410959 Zm00008a024092 57410444 57413512 Zm00008a024092 Zm00008a024092,Zm00008a024092 unchanged
Zm00008a024092_T01.v1.1.exon.3 chr06 57411600 57411741 Zm00008a024092 57410444 57413512 Zm00008a024092 Zm00008a024092,Zm00008a024092 unchanged
Zm00008a024092_T01.v1.1.exon.4 chr06 57411832 57411928 Zm00008a024092 57410444 57413512 Zm00008a024092 Zm00008a024092,Zm00008a024092 unchanged
Zm00008a024092_T01.v1.1.exon.5 chr06 57412006 57412075 Zm00008a024092 57410444 57413512 Zm00008a024092 Zm00008a024092,Zm00008a024092 unchanged
Zm00008a024092_T01.v1.1.exon.6 chr06 57412161 57412265 Zm00008a024092 57410444 57413512 Zm00008a024092 Zm00008a024092,Zm00008a024092 unchanged
Zm00008a024092_T01.v1.1.exon.7 chr06 57412386 57412484 Zm00008a024092 57410444 57413512 Zm00008a024092 Zm00008a024092,Zm00008a024092 unchanged
Zm00008a024092_T01.v1.1.exon.8 chr06 57413027 57413117 Zm00008a024092 57410444 57413512 Zm00008a024092 Zm00008a024092,Zm00008a024092 unchanged
Zm00008a024092_T01.v1.1.exon.9 chr06 57413208 57413438 Zm00008a024092 57410444 57413512 Zm00008a024092 Zm00008a024092,Zm00008a024092 unchanged
Zm00008a024092_T01.v1.1.exon.10 chr06 57413461 57413512 Zm00008a024092 57410444 57413512 Zm00008a024092 Zm00008a024092,Zm00008a024092 unchanged
Zm00008a024096_T01.v1.1.exon.1 chr06 57563485 57563516 Zm00008a024096 57563485 57553795 Zm00008a024096 Zm00008a024096,Zm00008a024096 unchanged
Zm00008a024096_T01.v1.1.exon.2 chr06 57557198 57557306 Zm00008a024096 57563485 57553795 Zm00008a024096 Zm00008a024096,Zm00008a024096 unchanged
Zm00008a024096_T01.v1.1.exon.3 chr06 57553733 57553795 Zm00008a024096 57563485 57553795 Zm00008a024096 Zm00008a024096,Zm00008a024096 unchanged
Zm00008a024103_T01.v1.1.exon.1 chr06 58238620 58238640 Zm00008a024103 58238620 58266416 Zm00008a024103 Zm00008a024103,Zm00008a024103 unchanged
Zm00008a024103_T01.v1.1.exon.2 chr06 58257250 58257454 Zm00008a024103 58238620 58266416 Zm00008a024103 Zm00008a024103,Zm00008a024103 unchanged
Zm00008a024103_T01.v1.1.exon.3 chr06 58266015 58266272 Zm00008a024103 58238620 58266416 Zm00008a024103 Zm00008a024103,Zm00008a024103 unchanged
Zm00008a024103_T01.v1.1.exon.4 chr06 58266328 58266416 Zm00008a024103 58238620 58266416 Zm00008a024103 Zm00008a024103,Zm00008a024103 unchanged
Zm00008a024104_T01.v1.1.exon.1 chr06 58268287 58268310 Zm00008a024104 58268287 58271165 Zm00008a024104 Zm00008a024104,Zm00008a024104 unchanged
Zm00008a024104_T01.v1.1.exon.2 chr06 58268337 58268431 Zm00008a024104 58268287 58271165 Zm00008a024104 Zm00008a024104,Zm00008a024104 unchanged
Zm00008a024104_T01.v1.1.exon.3 chr06 58269434 58269604 Zm00008a024104 58268287 58271165 Zm00008a024104 Zm00008a024104,Zm00008a024104 unchanged
Zm00008a024104_T01.v1.1.exon.4 chr06 58271015 58271165 Zm00008a024104 58268287 58271165 Zm00008a024104 Zm00008a024104,Zm00008a024104 unchanged
Zm00008a024106_T01.v1.1.exon.1 chr06 58436288 58436598 Zm00008a024106 58436288 58434283 Zm00008a024106 Zm00008a024106,Zm00008a024106 unchanged
Zm00008a024106_T01.v1.1.exon.2 chr06 58432514 58434283 Zm00008a024106 58436288 58434283 Zm00008a024106 Zm00008a024106,Zm00008a024106 unchanged
Zm00008a024108_T01.v1.1.exon.1 chr06 58550801 58551055 Zm00008a024108 58550801 58545622 Zm00008a024108 Zm00008a024108,Zm00008a024108 unchanged
Zm00008a024108_T01.v1.1.exon.2 chr06 58550168 58550322 Zm00008a024108 58550801 58545622 Zm00008a024108 Zm00008a024108,Zm00008a024108 unchanged
Zm00008a024108_T01.v1.1.exon.3 chr06 58549951 58550076 Zm00008a024108 58550801 58545622 Zm00008a024108 Zm00008a024108,Zm00008a024108 unchanged
Zm00008a024108_T01.v1.1.exon.4 chr06 58548341 58548478 Zm00008a024108 58550801 58545622 Zm00008a024108 Zm00008a024108,Zm00008a024108 unchanged
Zm00008a024108_T01.v1.1.exon.5 chr06 58547921 58548259 Zm00008a024108 58550801 58545622 Zm00008a024108 Zm00008a024108,Zm00008a024108 unchanged
Zm00008a024108_T01.v1.1.exon.6 chr06 58547587 58547821 Zm00008a024108 58550801 58545622 Zm00008a024108 Zm00008a024108,Zm00008a024108 unchanged
Zm00008a024108_T01.v1.1.exon.7 chr06 58547340 58547509 Zm00008a024108 58550801 58545622 Zm00008a024108 Zm00008a024108,Zm00008a024108 unchanged
Zm00008a024108_T01.v1.1.exon.8 chr06 58547172 58547249 Zm00008a024108 58550801 58545622 Zm00008a024108 Zm00008a024108,Zm00008a024108 unchanged
Zm00008a024108_T01.v1.1.exon.9 chr06 58546984 58547055 Zm00008a024108 58550801 58545622 Zm00008a024108 Zm00008a024108,Zm00008a024108 unchanged
Zm00008a024108_T01.v1.1.exon.10 chr06 58546730 58546834 Zm00008a024108 58550801 58545622 Zm00008a024108 Zm00008a024108,Zm00008a024108 unchanged
Zm00008a024108_T01.v1.1.exon.11 chr06 58546543 58546635 Zm00008a024108 58550801 58545622 Zm00008a024108 Zm00008a024108,Zm00008a024108 unchanged
Zm00008a024108_T01.v1.1.exon.12 chr06 58546365 58546457 Zm00008a024108 58550801 58545622 Zm00008a024108 Zm00008a024108,Zm00008a024108 unchanged
Zm00008a024108_T01.v1.1.exon.13 chr06 58545842 58545965 Zm00008a024108 58550801 58545622 Zm00008a024108 Zm00008a024108,Zm00008a024108 unchanged
Zm00008a024108_T01.v1.1.exon.14 chr06 58545652 58545758 Zm00008a024108 58550801 58545622 Zm00008a024108 Zm00008a024108,Zm00008a024108 unchanged
Zm00008a024108_T01.v1.1.exon.15 chr06 58545480 58545622 Zm00008a024108 58550801 58545622 Zm00008a024108 Zm00008a024108,Zm00008a024108 unchanged
Zm00008a024109_T01.v1.1.exon.1 chr06 58667275 58667315 Zm00008a024109 58667275 58665585 Zm00008a024109 Zm00008a024109,Zm00008a024109 unchanged
Zm00008a024109_T01.v1.1.exon.2 chr06 58666339 58666531 Zm00008a024109 58667275 58665585 Zm00008a024109 Zm00008a024109,Zm00008a024109 unchanged
Zm00008a024109_T01.v1.1.exon.3 chr06 58665472 58665585 Zm00008a024109 58667275 58665585 Zm00008a024109 Zm00008a024109,Zm00008a024109 unchanged
Zm00008a024110_T01.v1.1.exon.1 chr06 58743090 58743551 Zm00008a024110 58743090 58743551 Zm00008a024110 Zm00008a024110,Zm00008a024110 unchanged
Zm00008a024114_T01.v1.1.exon.1 chr06 58869155 58869211 Zm00008a024114 58869155 58873515 Zm00008a024114 Zm00008a024114,Zm00008a024114 unchanged
Zm00008a024114_T01.v1.1.exon.2 chr06 58869825 58869933 Zm00008a024114 58869155 58873515 Zm00008a024114 Zm00008a024114,Zm00008a024114 unchanged
Zm00008a024114_T01.v1.1.exon.3 chr06 58870442 58870557 Zm00008a024114 58869155 58873515 Zm00008a024114 Zm00008a024114,Zm00008a024114 unchanged
Zm00008a024114_T01.v1.1.exon.4 chr06 58870645 58870785 Zm00008a024114 58869155 58873515 Zm00008a024114 Zm00008a024114,Zm00008a024114 unchanged
Zm00008a024114_T01.v1.1.exon.5 chr06 58870896 58870985 Zm00008a024114 58869155 58873515 Zm00008a024114 Zm00008a024114,Zm00008a024114 unchanged
Zm00008a024114_T01.v1.1.exon.6 chr06 58871740 58871873 Zm00008a024114 58869155 58873515 Zm00008a024114 Zm00008a024114,Zm00008a024114 unchanged
Zm00008a024114_T01.v1.1.exon.7 chr06 58872104 58872368 Zm00008a024114 58869155 58873515 Zm00008a024114 Zm00008a024114,Zm00008a024114 unchanged
Zm00008a024114_T01.v1.1.exon.8 chr06 58873020 58873515 Zm00008a024114 58869155 58873515 Zm00008a024114 Zm00008a024114,Zm00008a024114 unchanged
Zm00008a024116_T01.v1.1.exon.1 chr06 58894578 58896541 Zm00008a024116 58894578 58897885 Zm00008a024116 Zm00008a024116,Zm00008a024116 unchanged
Zm00008a024116_T01.v1.1.exon.2 chr06 58897675 58897885 Zm00008a024116 58894578 58897885 Zm00008a024116 Zm00008a024116,Zm00008a024116 unchanged
Zm00008a024121_T01.v1.1.exon.1 chr06 59568283 59568329 Zm00008a024121 59568283 59567195 Zm00008a024121 Zm00008a024121,Zm00008a024121 unchanged
Zm00008a024121_T01.v1.1.exon.2 chr06 59567884 59568014 Zm00008a024121 59568283 59567195 Zm00008a024121 Zm00008a024121,Zm00008a024121 unchanged
Zm00008a024121_T01.v1.1.exon.3 chr06 59567429 59567491 Zm00008a024121 59568283 59567195 Zm00008a024121 Zm00008a024121,Zm00008a024121 unchanged
Zm00008a024121_T01.v1.1.exon.4 chr06 59567232 59567324 Zm00008a024121 59568283 59567195 Zm00008a024121 Zm00008a024121,Zm00008a024121 unchanged
Zm00008a024121_T01.v1.1.exon.5 chr06 59567044 59567195 Zm00008a024121 59568283 59567195 Zm00008a024121 Zm00008a024121,Zm00008a024121 unchanged
Zm00008a024122_T01.v1.1.exon.1 chr06 59878900 59879301 Zm00008a024122 59878900 59904928 Zm00008a024122 Zm00008a024122,Zm00008a024122 unchanged
Zm00008a024122_T01.v1.1.exon.2 chr06 59879382 59879484 Zm00008a024122 59878900 59904928 Zm00008a024122 Zm00008a024122,Zm00008a024122 unchanged
Zm00008a024122_T01.v1.1.exon.3 chr06 59879858 59879979 Zm00008a024122 59878900 59904928 Zm00008a024122 Zm00008a024122,Zm00008a024122 unchanged
Zm00008a024122_T01.v1.1.exon.4 chr06 59880050 59880142 Zm00008a024122 59878900 59904928 Zm00008a024122 Zm00008a024122,Zm00008a024122 unchanged
Zm00008a024122_T01.v1.1.exon.5 chr06 59882424 59882490 Zm00008a024122 59878900 59904928 Zm00008a024122 Zm00008a024122,Zm00008a024122 unchanged
Zm00008a024122_T01.v1.1.exon.6 chr06 59882573 59882663 Zm00008a024122 59878900 59904928 Zm00008a024122 Zm00008a024122,Zm00008a024122 unchanged
Zm00008a024122_T01.v1.1.exon.7 chr06 59882766 59882818 Zm00008a024122 59878900 59904928 Zm00008a024122 Zm00008a024122,Zm00008a024122 unchanged
Zm00008a024122_T01.v1.1.exon.8 chr06 59882987 59883051 Zm00008a024122 59878900 59904928 Zm00008a024122 Zm00008a024122,Zm00008a024122 unchanged
Zm00008a024122_T01.v1.1.exon.9 chr06 59883151 59883256 Zm00008a024122 59878900 59904928 Zm00008a024122 Zm00008a024122,Zm00008a024122 unchanged
Zm00008a024122_T01.v1.1.exon.10 chr06 59884426 59884536 Zm00008a024122 59878900 59904928 Zm00008a024122 Zm00008a024122,Zm00008a024122 unchanged
Zm00008a024122_T01.v1.1.exon.11 chr06 59884712 59884771 Zm00008a024122 59878900 59904928 Zm00008a024122 Zm00008a024122,Zm00008a024122 unchanged
Zm00008a024122_T01.v1.1.exon.12 chr06 59884884 59884913 Zm00008a024122 59878900 59904928 Zm00008a024122 Zm00008a024122,Zm00008a024122 unchanged
Zm00008a024122_T01.v1.1.exon.13 chr06 59885119 59885169 Zm00008a024122 59878900 59904928 Zm00008a024122 Zm00008a024122,Zm00008a024122 unchanged
Zm00008a024122_T01.v1.1.exon.14 chr06 59885253 59885324 Zm00008a024122 59878900 59904928 Zm00008a024122 Zm00008a024122,Zm00008a024122 unchanged
Zm00008a024122_T01.v1.1.exon.15 chr06 59889462 59889521 Zm00008a024122 59878900 59904928 Zm00008a024122 Zm00008a024122,Zm00008a024122 unchanged
Zm00008a024122_T01.v1.1.exon.16 chr06 59890728 59890829 Zm00008a024122 59878900 59904928 Zm00008a024122 Zm00008a024122,Zm00008a024122 unchanged
Zm00008a024122_T01.v1.1.exon.17 chr06 59890911 59891021 Zm00008a024122 59878900 59904928 Zm00008a024122 Zm00008a024122,Zm00008a024122 unchanged
Zm00008a024122_T01.v1.1.exon.18 chr06 59891147 59891263 Zm00008a024122 59878900 59904928 Zm00008a024122 Zm00008a024122,Zm00008a024122 unchanged
Zm00008a024122_T01.v1.1.exon.19 chr06 59891986 59892102 Zm00008a024122 59878900 59904928 Zm00008a024122 Zm00008a024122,Zm00008a024122 unchanged
Zm00008a024122_T01.v1.1.exon.20 chr06 59892185 59892265 Zm00008a024122 59878900 59904928 Zm00008a024122 Zm00008a024122,Zm00008a024122 unchanged
Zm00008a024122_T01.v1.1.exon.21 chr06 59894153 59894233 Zm00008a024122 59878900 59904928 Zm00008a024122 Zm00008a024122,Zm00008a024122 unchanged
Zm00008a024122_T01.v1.1.exon.22 chr06 59894532 59894576 Zm00008a024122 59878900 59904928 Zm00008a024122 Zm00008a024122,Zm00008a024122 unchanged
Zm00008a024122_T01.v1.1.exon.23 chr06 59895217 59895294 Zm00008a024122 59878900 59904928 Zm00008a024122 Zm00008a024122,Zm00008a024122 unchanged
Zm00008a024122_T01.v1.1.exon.24 chr06 59895370 59895509 Zm00008a024122 59878900 59904928 Zm00008a024122 Zm00008a024122,Zm00008a024122 unchanged
Zm00008a024122_T01.v1.1.exon.25 chr06 59895640 59895736 Zm00008a024122 59878900 59904928 Zm00008a024122 Zm00008a024122,Zm00008a024122 unchanged
Zm00008a024122_T01.v1.1.exon.26 chr06 59895854 59895972 Zm00008a024122 59878900 59904928 Zm00008a024122 Zm00008a024122,Zm00008a024122 unchanged
Zm00008a024122_T01.v1.1.exon.27 chr06 59896105 59896240 Zm00008a024122 59878900 59904928 Zm00008a024122 Zm00008a024122,Zm00008a024122 unchanged
Zm00008a024122_T01.v1.1.exon.28 chr06 59896321 59896451 Zm00008a024122 59878900 59904928 Zm00008a024122 Zm00008a024122,Zm00008a024122 unchanged
Zm00008a024122_T01.v1.1.exon.29 chr06 59900572 59900697 Zm00008a024122 59878900 59904928 Zm00008a024122 Zm00008a024122,Zm00008a024122 unchanged
Zm00008a024122_T01.v1.1.exon.30 chr06 59900779 59900834 Zm00008a024122 59878900 59904928 Zm00008a024122 Zm00008a024122,Zm00008a024122 unchanged
Zm00008a024122_T01.v1.1.exon.31 chr06 59901240 59901310 Zm00008a024122 59878900 59904928 Zm00008a024122 Zm00008a024122,Zm00008a024122 unchanged
Zm00008a024122_T01.v1.1.exon.32 chr06 59903617 59903701 Zm00008a024122 59878900 59904928 Zm00008a024122 Zm00008a024122,Zm00008a024122 unchanged
Zm00008a024122_T01.v1.1.exon.33 chr06 59903796 59903899 Zm00008a024122 59878900 59904928 Zm00008a024122 Zm00008a024122,Zm00008a024122 unchanged
Zm00008a024122_T01.v1.1.exon.34 chr06 59904003 59904131 Zm00008a024122 59878900 59904928 Zm00008a024122 Zm00008a024122,Zm00008a024122 unchanged
Zm00008a024122_T01.v1.1.exon.35 chr06 59904548 59904928 Zm00008a024122 59878900 59904928 Zm00008a024122 Zm00008a024122,Zm00008a024122 unchanged
Zm00008a024123_T01.v1.1.exon.1 chr06 60185856 60186025 Zm00008a024123 60185856 60188838 Zm00008a024123 Zm00008a024123,Zm00008a024123 unchanged
Zm00008a024123_T01.v1.1.exon.2 chr06 60186396 60186442 Zm00008a024123 60185856 60188838 Zm00008a024123 Zm00008a024123,Zm00008a024123 unchanged
Zm00008a024123_T01.v1.1.exon.3 chr06 60186794 60186923 Zm00008a024123 60185856 60188838 Zm00008a024123 Zm00008a024123,Zm00008a024123 unchanged
Zm00008a024123_T01.v1.1.exon.4 chr06 60187041 60187089 Zm00008a024123 60185856 60188838 Zm00008a024123 Zm00008a024123,Zm00008a024123 unchanged
Zm00008a024123_T01.v1.1.exon.5 chr06 60187182 60187228 Zm00008a024123 60185856 60188838 Zm00008a024123 Zm00008a024123,Zm00008a024123 unchanged
Zm00008a024123_T01.v1.1.exon.6 chr06 60187321 60187961 Zm00008a024123 60185856 60188838 Zm00008a024123 Zm00008a024123,Zm00008a024123 unchanged
Zm00008a024123_T01.v1.1.exon.7 chr06 60188134 60188214 Zm00008a024123 60185856 60188838 Zm00008a024123 Zm00008a024123,Zm00008a024123 unchanged
Zm00008a024123_T01.v1.1.exon.8 chr06 60188328 60188376 Zm00008a024123 60185856 60188838 Zm00008a024123 Zm00008a024123,Zm00008a024123 unchanged
Zm00008a024123_T01.v1.1.exon.9 chr06 60188471 60188599 Zm00008a024123 60185856 60188838 Zm00008a024123 Zm00008a024123,Zm00008a024123 unchanged
Zm00008a024123_T01.v1.1.exon.10 chr06 60188718 60188838 Zm00008a024123 60185856 60188838 Zm00008a024123 Zm00008a024123,Zm00008a024123 unchanged
Zm00008a024125_T01.v1.1.exon.1 chr06 60195972 60196391 Zm00008a024125 60195972 60201029 Zm00008a024125 Zm00008a024125,Zm00008a024125 unchanged
Zm00008a024125_T01.v1.1.exon.2 chr06 60196474 60196606 Zm00008a024125 60195972 60201029 Zm00008a024125 Zm00008a024125,Zm00008a024125 unchanged
Zm00008a024125_T01.v1.1.exon.3 chr06 60196685 60196879 Zm00008a024125 60195972 60201029 Zm00008a024125 Zm00008a024125,Zm00008a024125 unchanged
Zm00008a024125_T01.v1.1.exon.4 chr06 60196975 60197053 Zm00008a024125 60195972 60201029 Zm00008a024125 Zm00008a024125,Zm00008a024125 unchanged
Zm00008a024125_T01.v1.1.exon.5 chr06 60197173 60197241 Zm00008a024125 60195972 60201029 Zm00008a024125 Zm00008a024125,Zm00008a024125 unchanged
Zm00008a024125_T01.v1.1.exon.6 chr06 60197321 60197410 Zm00008a024125 60195972 60201029 Zm00008a024125 Zm00008a024125,Zm00008a024125 unchanged
Zm00008a024125_T01.v1.1.exon.7 chr06 60197498 60197636 Zm00008a024125 60195972 60201029 Zm00008a024125 Zm00008a024125,Zm00008a024125 unchanged
Zm00008a024125_T01.v1.1.exon.8 chr06 60198168 60198270 Zm00008a024125 60195972 60201029 Zm00008a024125 Zm00008a024125,Zm00008a024125 unchanged
Zm00008a024125_T01.v1.1.exon.9 chr06 60198352 60198404 Zm00008a024125 60195972 60201029 Zm00008a024125 Zm00008a024125,Zm00008a024125 unchanged
Zm00008a024125_T01.v1.1.exon.10 chr06 60198498 60198564 Zm00008a024125 60195972 60201029 Zm00008a024125 Zm00008a024125,Zm00008a024125 unchanged
Zm00008a024125_T01.v1.1.exon.11 chr06 60198951 60199059 Zm00008a024125 60195972 60201029 Zm00008a024125 Zm00008a024125,Zm00008a024125 unchanged
Zm00008a024125_T01.v1.1.exon.12 chr06 60199133 60199198 Zm00008a024125 60195972 60201029 Zm00008a024125 Zm00008a024125,Zm00008a024125 unchanged
Zm00008a024125_T01.v1.1.exon.13 chr06 60199281 60199349 Zm00008a024125 60195972 60201029 Zm00008a024125 Zm00008a024125,Zm00008a024125 unchanged
Zm00008a024125_T01.v1.1.exon.14 chr06 60199435 60199501 Zm00008a024125 60195972 60201029 Zm00008a024125 Zm00008a024125,Zm00008a024125 unchanged
Zm00008a024125_T01.v1.1.exon.15 chr06 60199597 60199716 Zm00008a024125 60195972 60201029 Zm00008a024125 Zm00008a024125,Zm00008a024125 unchanged
Zm00008a024125_T01.v1.1.exon.16 chr06 60199810 60199844 Zm00008a024125 60195972 60201029 Zm00008a024125 Zm00008a024125,Zm00008a024125 unchanged
Zm00008a024125_T01.v1.1.exon.17 chr06 60199925 60200012 Zm00008a024125 60195972 60201029 Zm00008a024125 Zm00008a024125,Zm00008a024125 unchanged
Zm00008a024125_T01.v1.1.exon.18 chr06 60200101 60200541 Zm00008a024125 60195972 60201029 Zm00008a024125 Zm00008a024125,Zm00008a024125 unchanged
Zm00008a024125_T01.v1.1.exon.19 chr06 60200748 60201029 Zm00008a024125 60195972 60201029 Zm00008a024125 Zm00008a024125,Zm00008a024125 unchanged
Zm00008a024127_T01.v1.1.exon.1 chr06 60750370 60750714 Zm00008a024127 60750370 60750714 Zm00008a024127 Zm00008a024127,Zm00008a024127 unchanged
Zm00008a024133_T01.v1.1.exon.1 chr06 61140994 61141081 Zm00008a024133 61140994 61135940 Zm00008a024133 Zm00008a024133,Zm00008a024133 unchanged
Zm00008a024133_T01.v1.1.exon.2 chr06 61140837 61140908 Zm00008a024133 61140994 61135940 Zm00008a024133 Zm00008a024133,Zm00008a024133 unchanged
Zm00008a024133_T01.v1.1.exon.3 chr06 61140127 61140218 Zm00008a024133 61140994 61135940 Zm00008a024133 Zm00008a024133,Zm00008a024133 unchanged
Zm00008a024133_T01.v1.1.exon.4 chr06 61139677 61139760 Zm00008a024133 61140994 61135940 Zm00008a024133 Zm00008a024133,Zm00008a024133 unchanged
Zm00008a024133_T01.v1.1.exon.5 chr06 61139552 61139590 Zm00008a024133 61140994 61135940 Zm00008a024133 Zm00008a024133,Zm00008a024133 unchanged
Zm00008a024133_T01.v1.1.exon.6 chr06 61139115 61139237 Zm00008a024133 61140994 61135940 Zm00008a024133 Zm00008a024133,Zm00008a024133 unchanged
Zm00008a024133_T01.v1.1.exon.7 chr06 61138580 61138630 Zm00008a024133 61140994 61135940 Zm00008a024133 Zm00008a024133,Zm00008a024133 unchanged
Zm00008a024133_T01.v1.1.exon.8 chr06 61138416 61138503 Zm00008a024133 61140994 61135940 Zm00008a024133 Zm00008a024133,Zm00008a024133 unchanged
Zm00008a024133_T01.v1.1.exon.9 chr06 61138266 61138330 Zm00008a024133 61140994 61135940 Zm00008a024133 Zm00008a024133,Zm00008a024133 unchanged
Zm00008a024133_T01.v1.1.exon.10 chr06 61138105 61138179 Zm00008a024133 61140994 61135940 Zm00008a024133 Zm00008a024133,Zm00008a024133 unchanged
Zm00008a024133_T01.v1.1.exon.11 chr06 61137291 61137363 Zm00008a024133 61140994 61135940 Zm00008a024133 Zm00008a024133,Zm00008a024133 unchanged
Zm00008a024133_T01.v1.1.exon.12 chr06 61137100 61137188 Zm00008a024133 61140994 61135940 Zm00008a024133 Zm00008a024133,Zm00008a024133 unchanged
Zm00008a024133_T01.v1.1.exon.13 chr06 61136936 61137007 Zm00008a024133 61140994 61135940 Zm00008a024133 Zm00008a024133,Zm00008a024133 unchanged
Zm00008a024133_T01.v1.1.exon.14 chr06 61136529 61136585 Zm00008a024133 61140994 61135940 Zm00008a024133 Zm00008a024133,Zm00008a024133 unchanged
Zm00008a024133_T01.v1.1.exon.15 chr06 61136410 61136458 Zm00008a024133 61140994 61135940 Zm00008a024133 Zm00008a024133,Zm00008a024133 unchanged
Zm00008a024133_T01.v1.1.exon.16 chr06 61136038 61136104 Zm00008a024133 61140994 61135940 Zm00008a024133 Zm00008a024133,Zm00008a024133 unchanged
Zm00008a024133_T01.v1.1.exon.17 chr06 61135573 61135940 Zm00008a024133 61140994 61135940 Zm00008a024133 Zm00008a024133,Zm00008a024133 unchanged
Zm00008a024134_T01.v1.1.exon.1 chr06 61546003 61546147 Zm00008a024134 61546003 61545580 Zm00008a024134 Zm00008a024134,Zm00008a024134 unchanged
Zm00008a024134_T01.v1.1.exon.2 chr06 61545677 61545942 Zm00008a024134 61546003 61545580 Zm00008a024134 Zm00008a024134,Zm00008a024134 unchanged
Zm00008a024134_T01.v1.1.exon.3 chr06 61544528 61545580 Zm00008a024134 61546003 61545580 Zm00008a024134 Zm00008a024134,Zm00008a024134 unchanged
Zm00008a024135_T01.v1.1.exon.1 chr06 61760519 61760725 Zm00008a024135 61760519 61773254 Zm00008a024135 Zm00008a024135,Zm00008a024135 unchanged
Zm00008a024135_T01.v1.1.exon.2 chr06 61773111 61773254 Zm00008a024135 61760519 61773254 Zm00008a024135 Zm00008a024135,Zm00008a024135 unchanged
Zm00008a024136_T01.v1.1.exon.1 chr06 61774230 61774511 Zm00008a024136 61774230 61774511 Zm00008a024136 Zm00008a024136,Zm00008a024136 unchanged
Zm00008a024137_T01.v1.1.exon.1 chr06 61843183 61843235 Zm00008a024137 61843183 61839117 Zm00008a024137 Zm00008a024137,Zm00008a024137 unchanged
Zm00008a024137_T01.v1.1.exon.2 chr06 61843041 61843160 Zm00008a024137 61843183 61839117 Zm00008a024137 Zm00008a024137,Zm00008a024137 unchanged
Zm00008a024137_T01.v1.1.exon.3 chr06 61841491 61841584 Zm00008a024137 61843183 61839117 Zm00008a024137 Zm00008a024137,Zm00008a024137 unchanged
Zm00008a024137_T01.v1.1.exon.4 chr06 61840362 61840539 Zm00008a024137 61843183 61839117 Zm00008a024137 Zm00008a024137,Zm00008a024137 unchanged
Zm00008a024137_T01.v1.1.exon.5 chr06 61839101 61839117 Zm00008a024137 61843183 61839117 Zm00008a024137 Zm00008a024137,Zm00008a024137 unchanged
Zm00008a024140_T01.v1.1.exon.1 chr06 61972394 61973088 Zm00008a024140 61972394 61969701 Zm00008a024140 Zm00008a024140,Zm00008a024140 unchanged
Zm00008a024140_T01.v1.1.exon.2 chr06 61971862 61972306 Zm00008a024140 61972394 61969701 Zm00008a024140 Zm00008a024140,Zm00008a024140 unchanged
Zm00008a024140_T01.v1.1.exon.3 chr06 61971577 61971684 Zm00008a024140 61972394 61969701 Zm00008a024140 Zm00008a024140,Zm00008a024140 unchanged
Zm00008a024140_T01.v1.1.exon.4 chr06 61971241 61971371 Zm00008a024140 61972394 61969701 Zm00008a024140 Zm00008a024140,Zm00008a024140 unchanged
Zm00008a024140_T01.v1.1.exon.5 chr06 61971021 61971153 Zm00008a024140 61972394 61969701 Zm00008a024140 Zm00008a024140,Zm00008a024140 unchanged
Zm00008a024140_T01.v1.1.exon.6 chr06 61969818 61970888 Zm00008a024140 61972394 61969701 Zm00008a024140 Zm00008a024140,Zm00008a024140 unchanged
Zm00008a024140_T01.v1.1.exon.7 chr06 61969444 61969701 Zm00008a024140 61972394 61969701 Zm00008a024140 Zm00008a024140,Zm00008a024140 unchanged
Zm00008a024141_T01.v1.1.exon.1 chr06 62020571 62022994 Zm00008a024141 62020571 62022994 Zm00008a024141 Zm00008a024141,Zm00008a024141 unchanged
Zm00008a024142_T01.v1.1.exon.1 chr06 62171194 62171387 Zm00008a024142 62171194 62173603 Zm00008a024142 Zm00008a024142,Zm00008a024142 unchanged
Zm00008a024142_T01.v1.1.exon.2 chr06 62171476 62171664 Zm00008a024142 62171194 62173603 Zm00008a024142 Zm00008a024142,Zm00008a024142 unchanged
Zm00008a024142_T01.v1.1.exon.3 chr06 62171815 62172067 Zm00008a024142 62171194 62173603 Zm00008a024142 Zm00008a024142,Zm00008a024142 unchanged
Zm00008a024142_T01.v1.1.exon.4 chr06 62172226 62172293 Zm00008a024142 62171194 62173603 Zm00008a024142 Zm00008a024142,Zm00008a024142 unchanged
Zm00008a024142_T01.v1.1.exon.5 chr06 62172468 62172524 Zm00008a024142 62171194 62173603 Zm00008a024142 Zm00008a024142,Zm00008a024142 unchanged
Zm00008a024142_T01.v1.1.exon.6 chr06 62172819 62173183 Zm00008a024142 62171194 62173603 Zm00008a024142 Zm00008a024142,Zm00008a024142 unchanged
Zm00008a024142_T01.v1.1.exon.7 chr06 62173312 62173603 Zm00008a024142 62171194 62173603 Zm00008a024142 Zm00008a024142,Zm00008a024142 unchanged
Zm00008a024146_T01.v1.1.exon.1 chr06 62362535 62362885 Zm00008a024146 62362535 62361952 Zm00008a024146 Zm00008a024146,Zm00008a024146 unchanged
Zm00008a024146_T01.v1.1.exon.2 chr06 62361488 62361952 Zm00008a024146 62362535 62361952 Zm00008a024146 Zm00008a024146,Zm00008a024146 unchanged
Zm00008a024149_T01.v1.1.exon.1 chr06 62546675 62547190 Zm00008a024149 62546675 62548873 Zm00008a024149 Zm00008a024149,Zm00008a024149 unchanged
Zm00008a024149_T01.v1.1.exon.2 chr06 62547303 62547590 Zm00008a024149 62546675 62548873 Zm00008a024149 Zm00008a024149,Zm00008a024149 unchanged
Zm00008a024149_T01.v1.1.exon.3 chr06 62547669 62547743 Zm00008a024149 62546675 62548873 Zm00008a024149 Zm00008a024149,Zm00008a024149 unchanged
Zm00008a024149_T01.v1.1.exon.4 chr06 62547844 62547918 Zm00008a024149 62546675 62548873 Zm00008a024149 Zm00008a024149,Zm00008a024149 unchanged
Zm00008a024149_T01.v1.1.exon.5 chr06 62548023 62548103 Zm00008a024149 62546675 62548873 Zm00008a024149 Zm00008a024149,Zm00008a024149 unchanged
Zm00008a024149_T01.v1.1.exon.6 chr06 62548181 62548255 Zm00008a024149 62546675 62548873 Zm00008a024149 Zm00008a024149,Zm00008a024149 unchanged
Zm00008a024149_T01.v1.1.exon.7 chr06 62548357 62548530 Zm00008a024149 62546675 62548873 Zm00008a024149 Zm00008a024149,Zm00008a024149 unchanged
Zm00008a024149_T01.v1.1.exon.8 chr06 62548601 62548873 Zm00008a024149 62546675 62548873 Zm00008a024149 Zm00008a024149,Zm00008a024149 unchanged
Zm00008a024154_T01.v1.1.exon.1 chr06 63302110 63302355 Zm00008a024154 63302110 63306922 Zm00008a024154 Zm00008a024154,Zm00008a024154 unchanged
Zm00008a024154_T01.v1.1.exon.2 chr06 63302455 63302540 Zm00008a024154 63302110 63306922 Zm00008a024154 Zm00008a024154,Zm00008a024154 unchanged
Zm00008a024154_T01.v1.1.exon.3 chr06 63303290 63303408 Zm00008a024154 63302110 63306922 Zm00008a024154 Zm00008a024154,Zm00008a024154 unchanged
Zm00008a024154_T01.v1.1.exon.4 chr06 63303617 63303727 Zm00008a024154 63302110 63306922 Zm00008a024154 Zm00008a024154,Zm00008a024154 unchanged
Zm00008a024154_T01.v1.1.exon.5 chr06 63303947 63304045 Zm00008a024154 63302110 63306922 Zm00008a024154 Zm00008a024154,Zm00008a024154 unchanged
Zm00008a024154_T01.v1.1.exon.6 chr06 63304191 63304313 Zm00008a024154 63302110 63306922 Zm00008a024154 Zm00008a024154,Zm00008a024154 unchanged
Zm00008a024154_T01.v1.1.exon.7 chr06 63304889 63304951 Zm00008a024154 63302110 63306922 Zm00008a024154 Zm00008a024154,Zm00008a024154 unchanged
Zm00008a024154_T01.v1.1.exon.8 chr06 63305026 63305090 Zm00008a024154 63302110 63306922 Zm00008a024154 Zm00008a024154,Zm00008a024154 unchanged
Zm00008a024154_T01.v1.1.exon.9 chr06 63305183 63305292 Zm00008a024154 63302110 63306922 Zm00008a024154 Zm00008a024154,Zm00008a024154 unchanged
Zm00008a024154_T01.v1.1.exon.10 chr06 63305373 63305487 Zm00008a024154 63302110 63306922 Zm00008a024154 Zm00008a024154,Zm00008a024154 unchanged
Zm00008a024154_T01.v1.1.exon.11 chr06 63305572 63305637 Zm00008a024154 63302110 63306922 Zm00008a024154 Zm00008a024154,Zm00008a024154 unchanged
Zm00008a024154_T01.v1.1.exon.12 chr06 63305994 63306104 Zm00008a024154 63302110 63306922 Zm00008a024154 Zm00008a024154,Zm00008a024154 unchanged
Zm00008a024154_T01.v1.1.exon.13 chr06 63306210 63306276 Zm00008a024154 63302110 63306922 Zm00008a024154 Zm00008a024154,Zm00008a024154 unchanged
Zm00008a024154_T01.v1.1.exon.14 chr06 63306366 63306412 Zm00008a024154 63302110 63306922 Zm00008a024154 Zm00008a024154,Zm00008a024154 unchanged
Zm00008a024154_T01.v1.1.exon.15 chr06 63306440 63306515 Zm00008a024154 63302110 63306922 Zm00008a024154 Zm00008a024154,Zm00008a024154 unchanged
Zm00008a024154_T01.v1.1.exon.16 chr06 63306539 63306580 Zm00008a024154 63302110 63306922 Zm00008a024154 Zm00008a024154,Zm00008a024154 unchanged
Zm00008a024154_T01.v1.1.exon.17 chr06 63306611 63306922 Zm00008a024154 63302110 63306922 Zm00008a024154 Zm00008a024154,Zm00008a024154 unchanged
Zm00008a024160_T01.v1.1.exon.1 chr06 64057388 64057582 Zm00008a024160 64057388 64008153 Zm00008a024160 Zm00008a024160,Zm00008a024160 unchanged
Zm00008a024160_T01.v1.1.exon.2 chr06 64039079 64039177 Zm00008a024160 64057388 64008153 Zm00008a024160 Zm00008a024160,Zm00008a024160 unchanged
Zm00008a024160_T01.v1.1.exon.3 chr06 64008094 64008153 Zm00008a024160 64057388 64008153 Zm00008a024160 Zm00008a024160,Zm00008a024160 unchanged
Zm00008a024163_T01.v1.1.exon.1 chr06 64077946 64077970 Zm00008a024163 64077946 64089480 Zm00008a024163 Zm00008a024163,Zm00008a024163 unchanged
Zm00008a024163_T01.v1.1.exon.2 chr06 64078036 64078400 Zm00008a024163 64077946 64089480 Zm00008a024163 Zm00008a024163,Zm00008a024163 unchanged
Zm00008a024163_T01.v1.1.exon.3 chr06 64078492 64078692 Zm00008a024163 64077946 64089480 Zm00008a024163 Zm00008a024163,Zm00008a024163 unchanged
Zm00008a024163_T01.v1.1.exon.4 chr06 64088100 64088254 Zm00008a024163 64077946 64089480 Zm00008a024163 Zm00008a024163,Zm00008a024163 unchanged
Zm00008a024163_T01.v1.1.exon.5 chr06 64088345 64088447 Zm00008a024163 64077946 64089480 Zm00008a024163 Zm00008a024163,Zm00008a024163 unchanged
Zm00008a024163_T01.v1.1.exon.6 chr06 64088651 64089480 Zm00008a024163 64077946 64089480 Zm00008a024163 Zm00008a024163,Zm00008a024163 unchanged
Zm00008a024166_T01.v1.1.exon.1 chr06 64671214 64671405 Zm00008a024166 64671214 64670123 Zm00008a024166 Zm00008a024166,Zm00008a024166 unchanged
Zm00008a024166_T01.v1.1.exon.2 chr06 64670544 64670660 Zm00008a024166 64671214 64670123 Zm00008a024166 Zm00008a024166,Zm00008a024166 unchanged
Zm00008a024166_T01.v1.1.exon.3 chr06 64670214 64670470 Zm00008a024166 64671214 64670123 Zm00008a024166 Zm00008a024166,Zm00008a024166 unchanged
Zm00008a024166_T01.v1.1.exon.4 chr06 64670081 64670123 Zm00008a024166 64671214 64670123 Zm00008a024166 Zm00008a024166,Zm00008a024166 unchanged
Zm00008a024167_T01.v1.1.exon.1 chr06 64705707 64705847 Zm00008a024167 64705707 64712738 Zm00008a024167 Zm00008a024167,Zm00008a024167 unchanged
Zm00008a024167_T01.v1.1.exon.2 chr06 64707320 64707730 Zm00008a024167 64705707 64712738 Zm00008a024167 Zm00008a024167,Zm00008a024167 unchanged
Zm00008a024167_T01.v1.1.exon.3 chr06 64709034 64709280 Zm00008a024167 64705707 64712738 Zm00008a024167 Zm00008a024167,Zm00008a024167 unchanged
Zm00008a024167_T01.v1.1.exon.4 chr06 64710855 64710922 Zm00008a024167 64705707 64712738 Zm00008a024167 Zm00008a024167,Zm00008a024167 unchanged
Zm00008a024167_T01.v1.1.exon.5 chr06 64711013 64711117 Zm00008a024167 64705707 64712738 Zm00008a024167 Zm00008a024167,Zm00008a024167 unchanged
Zm00008a024167_T01.v1.1.exon.6 chr06 64711304 64711486 Zm00008a024167 64705707 64712738 Zm00008a024167 Zm00008a024167,Zm00008a024167 unchanged
Zm00008a024167_T01.v1.1.exon.7 chr06 64711630 64711722 Zm00008a024167 64705707 64712738 Zm00008a024167 Zm00008a024167,Zm00008a024167 unchanged
Zm00008a024167_T01.v1.1.exon.8 chr06 64711969 64712108 Zm00008a024167 64705707 64712738 Zm00008a024167 Zm00008a024167,Zm00008a024167 unchanged
Zm00008a024167_T01.v1.1.exon.9 chr06 64712184 64712250 Zm00008a024167 64705707 64712738 Zm00008a024167 Zm00008a024167,Zm00008a024167 unchanged
Zm00008a024167_T01.v1.1.exon.10 chr06 64712359 64712738 Zm00008a024167 64705707 64712738 Zm00008a024167 Zm00008a024167,Zm00008a024167 unchanged
Zm00008a024168_T01.v1.1.exon.1 chr06 64763262 64763579 Zm00008a024168 64763262 64763579 Zm00008a024168 Zm00008a024168,Zm00008a024168 unchanged
Zm00008a024178_T01.v1.1.exon.1 chr06 65977274 65977552 Zm00008a024178 65977274 65978727 Zm00008a024178 Zm00008a024178,Zm00008a024178 unchanged
Zm00008a024178_T01.v1.1.exon.2 chr06 65977895 65978277 Zm00008a024178 65977274 65978727 Zm00008a024178 Zm00008a024178,Zm00008a024178 unchanged
Zm00008a024178_T01.v1.1.exon.3 chr06 65978406 65978727 Zm00008a024178 65977274 65978727 Zm00008a024178 Zm00008a024178,Zm00008a024178 unchanged
Zm00008a024180_T01.v1.1.exon.1 chr06 66354852 66354994 Zm00008a024180 66354852 66353842 Zm00008a024180 Zm00008a024180,Zm00008a024180 unchanged
Zm00008a024180_T01.v1.1.exon.2 chr06 66354574 66354601 Zm00008a024180 66354852 66353842 Zm00008a024180 Zm00008a024180,Zm00008a024180 unchanged
Zm00008a024180_T01.v1.1.exon.3 chr06 66354471 66354527 Zm00008a024180 66354852 66353842 Zm00008a024180 Zm00008a024180,Zm00008a024180 unchanged
Zm00008a024180_T01.v1.1.exon.4 chr06 66353783 66353842 Zm00008a024180 66354852 66353842 Zm00008a024180 Zm00008a024180,Zm00008a024180 unchanged
Zm00008a024183_T01.v1.1.exon.1 chr06 66537808 66538187 Zm00008a024183 66537808 66540466 Zm00008a024183 Zm00008a024183,Zm00008a024183 unchanged
Zm00008a024183_T01.v1.1.exon.2 chr06 66538320 66538426 Zm00008a024183 66537808 66540466 Zm00008a024183 Zm00008a024183,Zm00008a024183 unchanged
Zm00008a024183_T01.v1.1.exon.3 chr06 66538813 66538932 Zm00008a024183 66537808 66540466 Zm00008a024183 Zm00008a024183,Zm00008a024183 unchanged
Zm00008a024183_T01.v1.1.exon.4 chr06 66539796 66539885 Zm00008a024183 66537808 66540466 Zm00008a024183 Zm00008a024183,Zm00008a024183 unchanged
Zm00008a024183_T01.v1.1.exon.5 chr06 66539900 66540466 Zm00008a024183 66537808 66540466 Zm00008a024183 Zm00008a024183,Zm00008a024183 unchanged
Zm00008a024184_T01.v1.1.exon.1 chr06 66672250 66672267 Zm00008a024184 66672250 66668715 Zm00008a024184 Zm00008a024184,Zm00008a024184 unchanged
Zm00008a024184_T01.v1.1.exon.2 chr06 66671879 66671958 Zm00008a024184 66672250 66668715 Zm00008a024184 Zm00008a024184,Zm00008a024184 unchanged
Zm00008a024184_T01.v1.1.exon.3 chr06 66671702 66671795 Zm00008a024184 66672250 66668715 Zm00008a024184 Zm00008a024184,Zm00008a024184 unchanged
Zm00008a024184_T01.v1.1.exon.4 chr06 66670676 66670784 Zm00008a024184 66672250 66668715 Zm00008a024184 Zm00008a024184,Zm00008a024184 unchanged
Zm00008a024184_T01.v1.1.exon.5 chr06 66669917 66670588 Zm00008a024184 66672250 66668715 Zm00008a024184 Zm00008a024184,Zm00008a024184 unchanged
Zm00008a024184_T01.v1.1.exon.6 chr06 66669251 66669687 Zm00008a024184 66672250 66668715 Zm00008a024184 Zm00008a024184,Zm00008a024184 unchanged
Zm00008a024184_T01.v1.1.exon.7 chr06 66668822 66668977 Zm00008a024184 66672250 66668715 Zm00008a024184 Zm00008a024184,Zm00008a024184 unchanged
Zm00008a024184_T01.v1.1.exon.8 chr06 66668274 66668715 Zm00008a024184 66672250 66668715 Zm00008a024184 Zm00008a024184,Zm00008a024184 unchanged
Zm00008a024185_T01.v1.1.exon.1 chr06 66691310 66691966 Zm00008a024185 66691310 66691145 Zm00008a024185 Zm00008a024185,Zm00008a024185 unchanged
Zm00008a024185_T01.v1.1.exon.2 chr06 66690509 66691145 Zm00008a024185 66691310 66691145 Zm00008a024185 Zm00008a024185,Zm00008a024185 unchanged
Zm00008a024187_T01.v1.1.exon.1 chr06 66719262 66719855 Zm00008a024187 66719262 66720604 Zm00008a024187 Zm00008a024187,Zm00008a024187 unchanged
Zm00008a024187_T01.v1.1.exon.2 chr06 66719945 66720026 Zm00008a024187 66719262 66720604 Zm00008a024187 Zm00008a024187,Zm00008a024187 unchanged
Zm00008a024187_T01.v1.1.exon.3 chr06 66720272 66720371 Zm00008a024187 66719262 66720604 Zm00008a024187 Zm00008a024187,Zm00008a024187 unchanged
Zm00008a024187_T01.v1.1.exon.4 chr06 66720459 66720604 Zm00008a024187 66719262 66720604 Zm00008a024187 Zm00008a024187,Zm00008a024187 unchanged
Zm00008a024188_T01.v1.1.exon.1 chr06 66879548 66879795 Zm00008a024188 66879548 66876188 Zm00008a024188 Zm00008a024188,Zm00008a024188 unchanged
Zm00008a024188_T01.v1.1.exon.2 chr06 66879147 66879283 Zm00008a024188 66879548 66876188 Zm00008a024188 Zm00008a024188,Zm00008a024188 unchanged
Zm00008a024188_T01.v1.1.exon.3 chr06 66879026 66879051 Zm00008a024188 66879548 66876188 Zm00008a024188 Zm00008a024188,Zm00008a024188 unchanged
Zm00008a024188_T01.v1.1.exon.4 chr06 66878192 66878281 Zm00008a024188 66879548 66876188 Zm00008a024188 Zm00008a024188,Zm00008a024188 unchanged
Zm00008a024188_T01.v1.1.exon.5 chr06 66876845 66876933 Zm00008a024188 66879548 66876188 Zm00008a024188 Zm00008a024188,Zm00008a024188 unchanged
Zm00008a024188_T01.v1.1.exon.6 chr06 66875654 66876188 Zm00008a024188 66879548 66876188 Zm00008a024188 Zm00008a024188,Zm00008a024188 unchanged
Zm00008a024190_T01.v1.1.exon.1 chr06 67009057 67009347 Zm00008a024190 67009057 67010943 Zm00008a024190 Zm00008a024190,Zm00008a024190 unchanged
Zm00008a024190_T01.v1.1.exon.2 chr06 67009417 67009899 Zm00008a024190 67009057 67010943 Zm00008a024190 Zm00008a024190,Zm00008a024190 unchanged
Zm00008a024190_T01.v1.1.exon.3 chr06 67010884 67010943 Zm00008a024190 67009057 67010943 Zm00008a024190 Zm00008a024190,Zm00008a024190 unchanged
Zm00008a024200_T01.v1.1.exon.1 chr06 67911032 67911583 Zm00008a024200 67911032 67913395 Zm00008a024200 Zm00008a024200,Zm00008a024200 unchanged
Zm00008a024200_T01.v1.1.exon.2 chr06 67911654 67912907 Zm00008a024200 67911032 67913395 Zm00008a024200 Zm00008a024200,Zm00008a024200 unchanged
Zm00008a024200_T01.v1.1.exon.3 chr06 67912986 67913395 Zm00008a024200 67911032 67913395 Zm00008a024200 Zm00008a024200,Zm00008a024200 unchanged
Zm00008a024202_T01.v1.1.exon.1 chr06 68091066 68091749 Zm00008a024202 68091066 68096142 Zm00008a024202 Zm00008a024202,Zm00008a024202 unchanged
Zm00008a024202_T01.v1.1.exon.2 chr06 68095927 68096142 Zm00008a024202 68091066 68096142 Zm00008a024202 Zm00008a024202,Zm00008a024202 unchanged
Zm00008a024203_T01.v1.1.exon.1 chr06 68388485 68388648 Zm00008a024203 68388485 68395942 Zm00008a024203 Zm00008a024203,Zm00008a024203 unchanged
Zm00008a024203_T01.v1.1.exon.2 chr06 68388702 68388814 Zm00008a024203 68388485 68395942 Zm00008a024203 Zm00008a024203,Zm00008a024203 unchanged
Zm00008a024203_T01.v1.1.exon.3 chr06 68393230 68393507 Zm00008a024203 68388485 68395942 Zm00008a024203 Zm00008a024203,Zm00008a024203 unchanged
Zm00008a024203_T01.v1.1.exon.4 chr06 68395850 68395942 Zm00008a024203 68388485 68395942 Zm00008a024203 Zm00008a024203,Zm00008a024203 unchanged
Zm00008a024204_T01.v1.1.exon.1 chr06 68393803 68393970 Zm00008a024204 68393803 68389039 Zm00008a024204 Zm00008a024204,Zm00008a024204 unchanged
Zm00008a024204_T01.v1.1.exon.2 chr06 68389664 68389789 Zm00008a024204 68393803 68389039 Zm00008a024204 Zm00008a024204,Zm00008a024204 unchanged
Zm00008a024204_T01.v1.1.exon.3 chr06 68389007 68389039 Zm00008a024204 68393803 68389039 Zm00008a024204 Zm00008a024204,Zm00008a024204 unchanged
Zm00008a024207_T01.v1.1.exon.1 chr06 68587049 68587206 Zm00008a024207 68587049 68589681 Zm00008a024207 Zm00008a024207,Zm00008a024207 unchanged
Zm00008a024207_T01.v1.1.exon.2 chr06 68588635 68588783 Zm00008a024207 68587049 68589681 Zm00008a024207 Zm00008a024207,Zm00008a024207 unchanged
Zm00008a024207_T01.v1.1.exon.3 chr06 68588873 68589681 Zm00008a024207 68587049 68589681 Zm00008a024207 Zm00008a024207,Zm00008a024207 unchanged
Zm00008a024208_T01.v1.1.exon.1 chr06 68594283 68594453 Zm00008a024208 68594283 68602057 Zm00008a024208 Zm00008a024208,Zm00008a024208 unchanged
Zm00008a024208_T01.v1.1.exon.2 chr06 68594846 68595027 Zm00008a024208 68594283 68602057 Zm00008a024208 Zm00008a024208,Zm00008a024208 unchanged
Zm00008a024208_T01.v1.1.exon.3 chr06 68601306 68601428 Zm00008a024208 68594283 68602057 Zm00008a024208 Zm00008a024208,Zm00008a024208 unchanged
Zm00008a024208_T01.v1.1.exon.4 chr06 68601525 68601612 Zm00008a024208 68594283 68602057 Zm00008a024208 Zm00008a024208,Zm00008a024208 unchanged
Zm00008a024208_T01.v1.1.exon.5 chr06 68601710 68602057 Zm00008a024208 68594283 68602057 Zm00008a024208 Zm00008a024208,Zm00008a024208 unchanged
Zm00008a024209_T01.v1.1.exon.1 chr06 68618125 68618137 Zm00008a024209 68618125 68614485 Zm00008a024209 Zm00008a024209,Zm00008a024209 unchanged
Zm00008a024209_T01.v1.1.exon.2 chr06 68617437 68617507 Zm00008a024209 68618125 68614485 Zm00008a024209 Zm00008a024209,Zm00008a024209 unchanged
Zm00008a024209_T01.v1.1.exon.3 chr06 68617045 68617092 Zm00008a024209 68618125 68614485 Zm00008a024209 Zm00008a024209,Zm00008a024209 unchanged
Zm00008a024209_T01.v1.1.exon.4 chr06 68616839 68616880 Zm00008a024209 68618125 68614485 Zm00008a024209 Zm00008a024209,Zm00008a024209 unchanged
Zm00008a024209_T01.v1.1.exon.5 chr06 68616665 68616745 Zm00008a024209 68618125 68614485 Zm00008a024209 Zm00008a024209,Zm00008a024209 unchanged
Zm00008a024209_T01.v1.1.exon.6 chr06 68616479 68616580 Zm00008a024209 68618125 68614485 Zm00008a024209 Zm00008a024209,Zm00008a024209 unchanged
Zm00008a024209_T01.v1.1.exon.7 chr06 68616327 68616404 Zm00008a024209 68618125 68614485 Zm00008a024209 Zm00008a024209,Zm00008a024209 unchanged
Zm00008a024209_T01.v1.1.exon.8 chr06 68616160 68616240 Zm00008a024209 68618125 68614485 Zm00008a024209 Zm00008a024209,Zm00008a024209 unchanged
Zm00008a024209_T01.v1.1.exon.9 chr06 68615763 68615825 Zm00008a024209 68618125 68614485 Zm00008a024209 Zm00008a024209,Zm00008a024209 unchanged
Zm00008a024209_T01.v1.1.exon.10 chr06 68615602 68615682 Zm00008a024209 68618125 68614485 Zm00008a024209 Zm00008a024209,Zm00008a024209 unchanged
Zm00008a024209_T01.v1.1.exon.11 chr06 68615274 68615468 Zm00008a024209 68618125 68614485 Zm00008a024209 Zm00008a024209,Zm00008a024209 unchanged
Zm00008a024209_T01.v1.1.exon.12 chr06 68615128 68615178 Zm00008a024209 68618125 68614485 Zm00008a024209 Zm00008a024209,Zm00008a024209 unchanged
Zm00008a024209_T01.v1.1.exon.13 chr06 68614936 68615024 Zm00008a024209 68618125 68614485 Zm00008a024209 Zm00008a024209,Zm00008a024209 unchanged
Zm00008a024209_T01.v1.1.exon.14 chr06 68614789 68614840 Zm00008a024209 68618125 68614485 Zm00008a024209 Zm00008a024209,Zm00008a024209 unchanged
Zm00008a024209_T01.v1.1.exon.15 chr06 68614390 68614485 Zm00008a024209 68618125 68614485 Zm00008a024209 Zm00008a024209,Zm00008a024209 unchanged
Zm00008a024210_T01.v1.1.exon.1 chr06 69003592 69003646 Zm00008a024210 69003592 69000547 Zm00008a024210 Zm00008a024210,Zm00008a024210 unchanged
Zm00008a024210_T01.v1.1.exon.2 chr06 69003181 69003296 Zm00008a024210 69003592 69000547 Zm00008a024210 Zm00008a024210,Zm00008a024210 unchanged
Zm00008a024210_T01.v1.1.exon.3 chr06 69001669 69001751 Zm00008a024210 69003592 69000547 Zm00008a024210 Zm00008a024210,Zm00008a024210 unchanged
Zm00008a024210_T01.v1.1.exon.4 chr06 69000736 69000792 Zm00008a024210 69003592 69000547 Zm00008a024210 Zm00008a024210,Zm00008a024210 unchanged
Zm00008a024210_T01.v1.1.exon.5 chr06 69000481 69000547 Zm00008a024210 69003592 69000547 Zm00008a024210 Zm00008a024210,Zm00008a024210 unchanged
Zm00008a024218_T01.v1.1.exon.1 chr06 69819729 69820319 Zm00008a024218 69819729 69820319 Zm00008a024218 Zm00008a024218,Zm00008a024218 unchanged
Zm00008a024219_T01.v1.1.exon.1 chr06 69936381 69936703 Zm00008a024219 69936381 69937704 Zm00008a024219 Zm00008a024219,Zm00008a024219 unchanged
Zm00008a024219_T01.v1.1.exon.2 chr06 69936971 69937180 Zm00008a024219 69936381 69937704 Zm00008a024219 Zm00008a024219,Zm00008a024219 unchanged
Zm00008a024219_T01.v1.1.exon.3 chr06 69937248 69937704 Zm00008a024219 69936381 69937704 Zm00008a024219 Zm00008a024219,Zm00008a024219 unchanged
Zm00008a024220_T01.v1.1.exon.1 chr06 69940967 69941318 Zm00008a024220 69940967 69938173 Zm00008a024220 Zm00008a024220,Zm00008a024220 unchanged
Zm00008a024220_T01.v1.1.exon.2 chr06 69940144 69940220 Zm00008a024220 69940967 69938173 Zm00008a024220 Zm00008a024220,Zm00008a024220 unchanged
Zm00008a024220_T01.v1.1.exon.3 chr06 69939766 69939821 Zm00008a024220 69940967 69938173 Zm00008a024220 Zm00008a024220,Zm00008a024220 unchanged
Zm00008a024220_T01.v1.1.exon.4 chr06 69939567 69939639 Zm00008a024220 69940967 69938173 Zm00008a024220 Zm00008a024220,Zm00008a024220 unchanged
Zm00008a024220_T01.v1.1.exon.5 chr06 69939322 69939433 Zm00008a024220 69940967 69938173 Zm00008a024220 Zm00008a024220,Zm00008a024220 unchanged
Zm00008a024220_T01.v1.1.exon.6 chr06 69938970 69939043 Zm00008a024220 69940967 69938173 Zm00008a024220 Zm00008a024220,Zm00008a024220 unchanged
Zm00008a024220_T01.v1.1.exon.7 chr06 69938739 69938813 Zm00008a024220 69940967 69938173 Zm00008a024220 Zm00008a024220,Zm00008a024220 unchanged
Zm00008a024220_T01.v1.1.exon.8 chr06 69937760 69938173 Zm00008a024220 69940967 69938173 Zm00008a024220 Zm00008a024220,Zm00008a024220 unchanged
Zm00008a024225_T01.v1.1.exon.1 chr06 70384817 70384936 Zm00008a024225 70384817 70384095 Zm00008a024225 Zm00008a024225,Zm00008a024225 unchanged
Zm00008a024225_T01.v1.1.exon.2 chr06 70383789 70384095 Zm00008a024225 70384817 70384095 Zm00008a024225 Zm00008a024225,Zm00008a024225 unchanged
Zm00008a024226_T01.v1.1.exon.1 chr06 70385232 70386185 Zm00008a024226 70385232 70386185 Zm00008a024226 Zm00008a024226,Zm00008a024226 unchanged
Zm00008a024229_T01.v1.1.exon.1 chr06 70492276 70492384 Zm00008a024229 70492276 70486246 Zm00008a024229 Zm00008a024229,Zm00008a024229 unchanged
Zm00008a024229_T01.v1.1.exon.2 chr06 70486262 70486761 Zm00008a024229 70492276 70486246 Zm00008a024229 Zm00008a024229,Zm00008a024229 unchanged
Zm00008a024229_T01.v1.1.exon.3 chr06 70486040 70486246 Zm00008a024229 70492276 70486246 Zm00008a024229 Zm00008a024229,Zm00008a024229 unchanged
Zm00008a024235_T01.v1.1.exon.1 chr06 71236149 71236444 Zm00008a024235 71236149 71246395 Zm00008a024235 Zm00008a024235,Zm00008a024235 unchanged
Zm00008a024235_T01.v1.1.exon.2 chr06 71236532 71236705 Zm00008a024235 71236149 71246395 Zm00008a024235 Zm00008a024235,Zm00008a024235 unchanged
Zm00008a024235_T01.v1.1.exon.3 chr06 71244575 71244660 Zm00008a024235 71236149 71246395 Zm00008a024235 Zm00008a024235,Zm00008a024235 unchanged
Zm00008a024235_T01.v1.1.exon.4 chr06 71244759 71244919 Zm00008a024235 71236149 71246395 Zm00008a024235 Zm00008a024235,Zm00008a024235 unchanged
Zm00008a024235_T01.v1.1.exon.5 chr06 71245403 71245662 Zm00008a024235 71236149 71246395 Zm00008a024235 Zm00008a024235,Zm00008a024235 unchanged
Zm00008a024235_T01.v1.1.exon.6 chr06 71245756 71245839 Zm00008a024235 71236149 71246395 Zm00008a024235 Zm00008a024235,Zm00008a024235 unchanged
Zm00008a024235_T01.v1.1.exon.7 chr06 71246234 71246395 Zm00008a024235 71236149 71246395 Zm00008a024235 Zm00008a024235,Zm00008a024235 unchanged
Zm00008a024236_T01.v1.1.exon.1 chr06 71254415 71254498 Zm00008a024236 71254415 71265871 Zm00008a024236 Zm00008a024236,Zm00008a024236 unchanged
Zm00008a024236_T01.v1.1.exon.2 chr06 71254603 71254791 Zm00008a024236 71254415 71265871 Zm00008a024236 Zm00008a024236,Zm00008a024236 unchanged
Zm00008a024236_T01.v1.1.exon.3 chr06 71254951 71255104 Zm00008a024236 71254415 71265871 Zm00008a024236 Zm00008a024236,Zm00008a024236 unchanged
Zm00008a024236_T01.v1.1.exon.4 chr06 71255247 71255320 Zm00008a024236 71254415 71265871 Zm00008a024236 Zm00008a024236,Zm00008a024236 unchanged
Zm00008a024236_T01.v1.1.exon.5 chr06 71255416 71255442 Zm00008a024236 71254415 71265871 Zm00008a024236 Zm00008a024236,Zm00008a024236 unchanged
Zm00008a024236_T01.v1.1.exon.6 chr06 71255515 71255538 Zm00008a024236 71254415 71265871 Zm00008a024236 Zm00008a024236,Zm00008a024236 unchanged
Zm00008a024236_T01.v1.1.exon.7 chr06 71255650 71255806 Zm00008a024236 71254415 71265871 Zm00008a024236 Zm00008a024236,Zm00008a024236 unchanged
Zm00008a024236_T01.v1.1.exon.8 chr06 71265244 71265871 Zm00008a024236 71254415 71265871 Zm00008a024236 Zm00008a024236,Zm00008a024236 unchanged
Zm00008a024237_T01.v1.1.exon.1 chr06 71319997 71320048 Zm00008a024237 71319997 71317384 Zm00008a024237 Zm00008a024237,Zm00008a024237 unchanged
Zm00008a024237_T01.v1.1.exon.2 chr06 71318708 71318916 Zm00008a024237 71319997 71317384 Zm00008a024237 Zm00008a024237,Zm00008a024237 unchanged
Zm00008a024237_T01.v1.1.exon.3 chr06 71317624 71317736 Zm00008a024237 71319997 71317384 Zm00008a024237 Zm00008a024237,Zm00008a024237 unchanged
Zm00008a024237_T01.v1.1.exon.4 chr06 71316952 71317384 Zm00008a024237 71319997 71317384 Zm00008a024237 Zm00008a024237,Zm00008a024237 unchanged
Zm00008a024238_T01.v1.1.exon.1 chr06 71517011 71517221 Zm00008a024238 71517011 71521666 Zm00008a024238 Zm00008a024238,Zm00008a024238 unchanged
Zm00008a024238_T01.v1.1.exon.2 chr06 71518189 71518523 Zm00008a024238 71517011 71521666 Zm00008a024238 Zm00008a024238,Zm00008a024238 unchanged
Zm00008a024238_T01.v1.1.exon.3 chr06 71518582 71518808 Zm00008a024238 71517011 71521666 Zm00008a024238 Zm00008a024238,Zm00008a024238 unchanged
Zm00008a024238_T01.v1.1.exon.4 chr06 71518912 71519045 Zm00008a024238 71517011 71521666 Zm00008a024238 Zm00008a024238,Zm00008a024238 unchanged
Zm00008a024238_T01.v1.1.exon.5 chr06 71520168 71520281 Zm00008a024238 71517011 71521666 Zm00008a024238 Zm00008a024238,Zm00008a024238 unchanged
Zm00008a024238_T01.v1.1.exon.6 chr06 71520389 71520575 Zm00008a024238 71517011 71521666 Zm00008a024238 Zm00008a024238,Zm00008a024238 unchanged
Zm00008a024238_T01.v1.1.exon.7 chr06 71520680 71520751 Zm00008a024238 71517011 71521666 Zm00008a024238 Zm00008a024238,Zm00008a024238 unchanged
Zm00008a024238_T01.v1.1.exon.8 chr06 71521045 71521560 Zm00008a024238 71517011 71521666 Zm00008a024238 Zm00008a024238,Zm00008a024238 unchanged
Zm00008a024238_T01.v1.1.exon.9 chr06 71521581 71521666 Zm00008a024238 71517011 71521666 Zm00008a024238 Zm00008a024238,Zm00008a024238 unchanged
Zm00008a024241_T01.v1.1.exon.1 chr06 71564340 71564708 Zm00008a024241 71564340 71564708 Zm00008a024241 Zm00008a024241,Zm00008a024241 unchanged
Zm00008a024244_T01.v1.1.exon.1 chr06 71810024 71810135 Zm00008a024244 71810024 71813828 Zm00008a024244 Zm00008a024244,Zm00008a024244 unchanged
Zm00008a024244_T01.v1.1.exon.2 chr06 71811162 71811386 Zm00008a024244 71810024 71813828 Zm00008a024244 Zm00008a024244,Zm00008a024244 unchanged
Zm00008a024244_T01.v1.1.exon.3 chr06 71813365 71813828 Zm00008a024244 71810024 71813828 Zm00008a024244 Zm00008a024244,Zm00008a024244 unchanged
Zm00008a024247_T01.v1.1.exon.1 chr06 72037611 72037777 Zm00008a024247 72037611 72033265 Zm00008a024247 Zm00008a024247,Zm00008a024247 unchanged
Zm00008a024247_T01.v1.1.exon.2 chr06 72035118 72035247 Zm00008a024247 72037611 72033265 Zm00008a024247 Zm00008a024247,Zm00008a024247 unchanged
Zm00008a024247_T01.v1.1.exon.3 chr06 72033374 72033432 Zm00008a024247 72037611 72033265 Zm00008a024247 Zm00008a024247,Zm00008a024247 unchanged
Zm00008a024247_T01.v1.1.exon.4 chr06 72032529 72033265 Zm00008a024247 72037611 72033265 Zm00008a024247 Zm00008a024247,Zm00008a024247 unchanged
Zm00008a024248_T01.v1.1.exon.1 chr06 72039132 72039423 Zm00008a024248 72039132 72038607 Zm00008a024248 Zm00008a024248,Zm00008a024248 unchanged
Zm00008a024248_T01.v1.1.exon.2 chr06 72038733 72038757 Zm00008a024248 72039132 72038607 Zm00008a024248 Zm00008a024248,Zm00008a024248 unchanged
Zm00008a024248_T01.v1.1.exon.3 chr06 72038523 72038607 Zm00008a024248 72039132 72038607 Zm00008a024248 Zm00008a024248,Zm00008a024248 unchanged
Zm00008a024251_T01.v1.1.exon.1 chr06 72571659 72572934 Zm00008a024251 72571659 72569762 Zm00008a024251 Zm00008a024251,Zm00008a024251 unchanged
Zm00008a024251_T01.v1.1.exon.2 chr06 72569749 72569762 Zm00008a024251 72571659 72569762 Zm00008a024251 Zm00008a024251,Zm00008a024251 unchanged
Zm00008a024253_T01.v1.1.exon.1 chr06 72737268 72737348 Zm00008a024253 72737268 72739008 Zm00008a024253 Zm00008a024253,Zm00008a024253 unchanged
Zm00008a024253_T01.v1.1.exon.2 chr06 72737591 72737986 Zm00008a024253 72737268 72739008 Zm00008a024253 Zm00008a024253,Zm00008a024253 unchanged
Zm00008a024253_T01.v1.1.exon.3 chr06 72738093 72738359 Zm00008a024253 72737268 72739008 Zm00008a024253 Zm00008a024253,Zm00008a024253 unchanged
Zm00008a024253_T01.v1.1.exon.4 chr06 72738437 72739008 Zm00008a024253 72737268 72739008 Zm00008a024253 Zm00008a024253,Zm00008a024253 unchanged
Zm00008a024254_T01.v1.1.exon.1 chr06 72934223 72934792 Zm00008a024254 72934223 72935183 Zm00008a024254 Zm00008a024254,Zm00008a024254 unchanged
Zm00008a024254_T01.v1.1.exon.2 chr06 72935012 72935049 Zm00008a024254 72934223 72935183 Zm00008a024254 Zm00008a024254,Zm00008a024254 unchanged
Zm00008a024254_T01.v1.1.exon.3 chr06 72935066 72935183 Zm00008a024254 72934223 72935183 Zm00008a024254 Zm00008a024254,Zm00008a024254 unchanged
Zm00008a024256_T01.v1.1.exon.1 chr06 72963259 72963362 Zm00008a024256 72963259 72962411 Zm00008a024256 Zm00008a024256,Zm00008a024256 unchanged
Zm00008a024256_T01.v1.1.exon.2 chr06 72962736 72963020 Zm00008a024256 72963259 72962411 Zm00008a024256 Zm00008a024256,Zm00008a024256 unchanged
Zm00008a024256_T01.v1.1.exon.3 chr06 72962425 72962648 Zm00008a024256 72963259 72962411 Zm00008a024256 Zm00008a024256,Zm00008a024256 unchanged
Zm00008a024256_T01.v1.1.exon.4 chr06 72962128 72962411 Zm00008a024256 72963259 72962411 Zm00008a024256 Zm00008a024256,Zm00008a024256 unchanged
Zm00008a024257_T01.v1.1.exon.1 chr06 72965410 72965620 Zm00008a024257 72965410 72964308 Zm00008a024257 Zm00008a024257,Zm00008a024257 unchanged
Zm00008a024257_T01.v1.1.exon.2 chr06 72964979 72965180 Zm00008a024257 72965410 72964308 Zm00008a024257 Zm00008a024257,Zm00008a024257 unchanged
Zm00008a024257_T01.v1.1.exon.3 chr06 72964160 72964308 Zm00008a024257 72965410 72964308 Zm00008a024257 Zm00008a024257,Zm00008a024257 unchanged
Zm00008a024259_T01.v1.1.exon.1 chr06 72969069 72969298 Zm00008a024259 72969069 72974169 Zm00008a024259 Zm00008a024259,Zm00008a024259 unchanged
Zm00008a024259_T01.v1.1.exon.2 chr06 72969390 72969433 Zm00008a024259 72969069 72974169 Zm00008a024259 Zm00008a024259,Zm00008a024259 unchanged
Zm00008a024259_T01.v1.1.exon.3 chr06 72969511 72969606 Zm00008a024259 72969069 72974169 Zm00008a024259 Zm00008a024259,Zm00008a024259 unchanged
Zm00008a024259_T01.v1.1.exon.4 chr06 72972194 72972286 Zm00008a024259 72969069 72974169 Zm00008a024259 Zm00008a024259,Zm00008a024259 unchanged
Zm00008a024259_T01.v1.1.exon.5 chr06 72972410 72972500 Zm00008a024259 72969069 72974169 Zm00008a024259 Zm00008a024259,Zm00008a024259 unchanged
Zm00008a024259_T01.v1.1.exon.6 chr06 72972574 72972635 Zm00008a024259 72969069 72974169 Zm00008a024259 Zm00008a024259,Zm00008a024259 unchanged
Zm00008a024259_T01.v1.1.exon.7 chr06 72972720 72972904 Zm00008a024259 72969069 72974169 Zm00008a024259 Zm00008a024259,Zm00008a024259 unchanged
Zm00008a024259_T01.v1.1.exon.8 chr06 72973005 72973182 Zm00008a024259 72969069 72974169 Zm00008a024259 Zm00008a024259,Zm00008a024259 unchanged
Zm00008a024259_T01.v1.1.exon.9 chr06 72973269 72973312 Zm00008a024259 72969069 72974169 Zm00008a024259 Zm00008a024259,Zm00008a024259 unchanged
Zm00008a024259_T01.v1.1.exon.10 chr06 72973432 72973602 Zm00008a024259 72969069 72974169 Zm00008a024259 Zm00008a024259,Zm00008a024259 unchanged
Zm00008a024259_T01.v1.1.exon.11 chr06 72973784 72974169 Zm00008a024259 72969069 72974169 Zm00008a024259 Zm00008a024259,Zm00008a024259 unchanged
Zm00008a024260_T01.v1.1.exon.1 chr06 72981234 72981676 Zm00008a024260 72981234 72980582 Zm00008a024260 Zm00008a024260,Zm00008a024260 unchanged
Zm00008a024260_T01.v1.1.exon.2 chr06 72980925 72981040 Zm00008a024260 72981234 72980582 Zm00008a024260 Zm00008a024260,Zm00008a024260 unchanged
Zm00008a024260_T01.v1.1.exon.3 chr06 72979919 72980582 Zm00008a024260 72981234 72980582 Zm00008a024260 Zm00008a024260,Zm00008a024260 unchanged
Zm00008a024263_T01.v1.1.exon.1 chr06 73495456 73495458 Zm00008a024263 73495456 73491686 Zm00008a024263 Zm00008a024263,Zm00008a024263 unchanged
Zm00008a024263_T01.v1.1.exon.2 chr06 73492509 73492581 Zm00008a024263 73495456 73491686 Zm00008a024263 Zm00008a024263,Zm00008a024263 unchanged
Zm00008a024263_T01.v1.1.exon.3 chr06 73491847 73492423 Zm00008a024263 73495456 73491686 Zm00008a024263 Zm00008a024263,Zm00008a024263 unchanged
Zm00008a024263_T01.v1.1.exon.4 chr06 73491656 73491686 Zm00008a024263 73495456 73491686 Zm00008a024263 Zm00008a024263,Zm00008a024263 unchanged
Zm00008a024264_T01.v1.1.exon.1 chr06 73590754 73590912 Zm00008a024264 73590754 73549082 Zm00008a024264 Zm00008a024264,Zm00008a024264 unchanged
Zm00008a024264_T01.v1.1.exon.2 chr06 73589597 73589690 Zm00008a024264 73590754 73549082 Zm00008a024264 Zm00008a024264,Zm00008a024264 unchanged
Zm00008a024264_T01.v1.1.exon.3 chr06 73548997 73549082 Zm00008a024264 73590754 73549082 Zm00008a024264 Zm00008a024264,Zm00008a024264 unchanged
Zm00008a024267_T01.v1.1.exon.1 chr06 73875038 73875318 Zm00008a024267 73875038 73880208 Zm00008a024267 Zm00008a024267,Zm00008a024267 unchanged
Zm00008a024267_T01.v1.1.exon.2 chr06 73875541 73875603 Zm00008a024267 73875038 73880208 Zm00008a024267 Zm00008a024267,Zm00008a024267 unchanged
Zm00008a024267_T01.v1.1.exon.3 chr06 73877139 73877217 Zm00008a024267 73875038 73880208 Zm00008a024267 Zm00008a024267,Zm00008a024267 unchanged
Zm00008a024267_T01.v1.1.exon.4 chr06 73877374 73877505 Zm00008a024267 73875038 73880208 Zm00008a024267 Zm00008a024267,Zm00008a024267 unchanged
Zm00008a024267_T01.v1.1.exon.5 chr06 73878097 73878175 Zm00008a024267 73875038 73880208 Zm00008a024267 Zm00008a024267,Zm00008a024267 unchanged
Zm00008a024267_T01.v1.1.exon.6 chr06 73878329 73878374 Zm00008a024267 73875038 73880208 Zm00008a024267 Zm00008a024267,Zm00008a024267 unchanged
Zm00008a024267_T01.v1.1.exon.7 chr06 73878749 73878855 Zm00008a024267 73875038 73880208 Zm00008a024267 Zm00008a024267,Zm00008a024267 unchanged
Zm00008a024267_T01.v1.1.exon.8 chr06 73878991 73879060 Zm00008a024267 73875038 73880208 Zm00008a024267 Zm00008a024267,Zm00008a024267 unchanged
Zm00008a024267_T01.v1.1.exon.9 chr06 73879732 73880208 Zm00008a024267 73875038 73880208 Zm00008a024267 Zm00008a024267,Zm00008a024267 unchanged
Zm00008a024269_T01.v1.1.exon.1 chr06 74048116 74048250 Zm00008a024269 74048116 74049843 Zm00008a024269 Zm00008a024269,Zm00008a024269 unchanged
Zm00008a024269_T01.v1.1.exon.2 chr06 74048410 74048541 Zm00008a024269 74048116 74049843 Zm00008a024269 Zm00008a024269,Zm00008a024269 unchanged
Zm00008a024269_T01.v1.1.exon.3 chr06 74048978 74049055 Zm00008a024269 74048116 74049843 Zm00008a024269 Zm00008a024269,Zm00008a024269 unchanged
Zm00008a024269_T01.v1.1.exon.4 chr06 74049129 74049253 Zm00008a024269 74048116 74049843 Zm00008a024269 Zm00008a024269,Zm00008a024269 unchanged
Zm00008a024269_T01.v1.1.exon.5 chr06 74049328 74049843 Zm00008a024269 74048116 74049843 Zm00008a024269 Zm00008a024269,Zm00008a024269 unchanged
Zm00008a024276_T01.v1.1.exon.1 chr06 74141125 74141391 Zm00008a024276 74141125 74139379 Zm00008a024276 Zm00008a024276,Zm00008a024276 unchanged
Zm00008a024276_T01.v1.1.exon.2 chr06 74140046 74140183 Zm00008a024276 74141125 74139379 Zm00008a024276 Zm00008a024276,Zm00008a024276 unchanged
Zm00008a024276_T01.v1.1.exon.3 chr06 74138845 74139379 Zm00008a024276 74141125 74139379 Zm00008a024276 Zm00008a024276,Zm00008a024276 unchanged
Zm00008a024279_T01.v1.1.exon.1 chr06 74466120 74466361 Zm00008a024279 74466120 74471626 Zm00008a024279 Zm00008a024279,Zm00008a024279 unchanged
Zm00008a024279_T01.v1.1.exon.2 chr06 74466441 74466471 Zm00008a024279 74466120 74471626 Zm00008a024279 Zm00008a024279,Zm00008a024279 unchanged
Zm00008a024279_T01.v1.1.exon.3 chr06 74469581 74469641 Zm00008a024279 74466120 74471626 Zm00008a024279 Zm00008a024279,Zm00008a024279 unchanged
Zm00008a024279_T01.v1.1.exon.4 chr06 74469716 74469903 Zm00008a024279 74466120 74471626 Zm00008a024279 Zm00008a024279,Zm00008a024279 unchanged
Zm00008a024279_T01.v1.1.exon.5 chr06 74470552 74470732 Zm00008a024279 74466120 74471626 Zm00008a024279 Zm00008a024279,Zm00008a024279 unchanged
Zm00008a024279_T01.v1.1.exon.6 chr06 74471001 74471626 Zm00008a024279 74466120 74471626 Zm00008a024279 Zm00008a024279,Zm00008a024279 unchanged
Zm00008a024280_T01.v1.1.exon.1 chr06 74475335 74476418 Zm00008a024280 74475335 74477441 Zm00008a024280 Zm00008a024280,Zm00008a024280 unchanged
Zm00008a024280_T01.v1.1.exon.2 chr06 74476616 74477441 Zm00008a024280 74475335 74477441 Zm00008a024280 Zm00008a024280,Zm00008a024280 unchanged
Zm00008a024285_T01.v1.1.exon.1 chr06 75194611 75194821 Zm00008a024285 75194611 75201452 Zm00008a024285 Zm00008a024285,Zm00008a024285 unchanged
Zm00008a024285_T01.v1.1.exon.2 chr06 75195623 75195837 Zm00008a024285 75194611 75201452 Zm00008a024285 Zm00008a024285,Zm00008a024285 unchanged
Zm00008a024285_T01.v1.1.exon.3 chr06 75196794 75196944 Zm00008a024285 75194611 75201452 Zm00008a024285 Zm00008a024285,Zm00008a024285 unchanged
Zm00008a024285_T01.v1.1.exon.4 chr06 75197394 75197585 Zm00008a024285 75194611 75201452 Zm00008a024285 Zm00008a024285,Zm00008a024285 unchanged
Zm00008a024285_T01.v1.1.exon.5 chr06 75198377 75198539 Zm00008a024285 75194611 75201452 Zm00008a024285 Zm00008a024285,Zm00008a024285 unchanged
Zm00008a024285_T01.v1.1.exon.6 chr06 75198670 75198902 Zm00008a024285 75194611 75201452 Zm00008a024285 Zm00008a024285,Zm00008a024285 unchanged
Zm00008a024285_T01.v1.1.exon.7 chr06 75200242 75200418 Zm00008a024285 75194611 75201452 Zm00008a024285 Zm00008a024285,Zm00008a024285 unchanged
Zm00008a024285_T01.v1.1.exon.8 chr06 75200511 75200633 Zm00008a024285 75194611 75201452 Zm00008a024285 Zm00008a024285,Zm00008a024285 unchanged
Zm00008a024285_T01.v1.1.exon.9 chr06 75200763 75201452 Zm00008a024285 75194611 75201452 Zm00008a024285 Zm00008a024285,Zm00008a024285 unchanged
Zm00008a024292_T01.v1.1.exon.1 chr06 75583067 75583133 Zm00008a024292 75583067 75594425 Zm00008a024292 Zm00008a024292,Zm00008a024292 unchanged
Zm00008a024292_T01.v1.1.exon.2 chr06 75583287 75583649 Zm00008a024292 75583067 75594425 Zm00008a024292 Zm00008a024292,Zm00008a024292 unchanged
Zm00008a024292_T01.v1.1.exon.3 chr06 75591733 75591807 Zm00008a024292 75583067 75594425 Zm00008a024292 Zm00008a024292,Zm00008a024292 unchanged
Zm00008a024292_T01.v1.1.exon.4 chr06 75593164 75594425 Zm00008a024292 75583067 75594425 Zm00008a024292 Zm00008a024292,Zm00008a024292 unchanged
Zm00008a024293_T01.v1.1.exon.1 chr06 75593940 75594254 Zm00008a024293 75593940 75593379 Zm00008a024293 Zm00008a024293,Zm00008a024293 unchanged
Zm00008a024293_T01.v1.1.exon.2 chr06 75593776 75593843 Zm00008a024293 75593940 75593379 Zm00008a024293 Zm00008a024293,Zm00008a024293 unchanged
Zm00008a024293_T01.v1.1.exon.3 chr06 75593496 75593660 Zm00008a024293 75593940 75593379 Zm00008a024293 Zm00008a024293,Zm00008a024293 unchanged
Zm00008a024293_T01.v1.1.exon.4 chr06 75592952 75593379 Zm00008a024293 75593940 75593379 Zm00008a024293 Zm00008a024293,Zm00008a024293 unchanged
Zm00008a024294_T01.v1.1.exon.1 chr06 75601351 75601737 Zm00008a024294 75601351 75605385 Zm00008a024294 Zm00008a024294,Zm00008a024294 unchanged
Zm00008a024294_T01.v1.1.exon.2 chr06 75601820 75602035 Zm00008a024294 75601351 75605385 Zm00008a024294 Zm00008a024294,Zm00008a024294 unchanged
Zm00008a024294_T01.v1.1.exon.3 chr06 75602177 75602810 Zm00008a024294 75601351 75605385 Zm00008a024294 Zm00008a024294,Zm00008a024294 unchanged
Zm00008a024294_T01.v1.1.exon.4 chr06 75603976 75604232 Zm00008a024294 75601351 75605385 Zm00008a024294 Zm00008a024294,Zm00008a024294 unchanged
Zm00008a024294_T01.v1.1.exon.5 chr06 75604351 75604736 Zm00008a024294 75601351 75605385 Zm00008a024294 Zm00008a024294,Zm00008a024294 unchanged
Zm00008a024294_T01.v1.1.exon.6 chr06 75604882 75605385 Zm00008a024294 75601351 75605385 Zm00008a024294 Zm00008a024294,Zm00008a024294 unchanged
Zm00008a024296_T01.v1.1.exon.1 chr06 75620420 75620551 Zm00008a024296 75620420 75620875 Zm00008a024296 Zm00008a024296,Zm00008a024296 unchanged
Zm00008a024296_T01.v1.1.exon.2 chr06 75620567 75620875 Zm00008a024296 75620420 75620875 Zm00008a024296 Zm00008a024296,Zm00008a024296 unchanged
Zm00008a024297_T01.v1.1.exon.1 chr06 75620950 75621066 Zm00008a024297 75620950 75623598 Zm00008a024297 Zm00008a024297,Zm00008a024297 unchanged
Zm00008a024297_T01.v1.1.exon.2 chr06 75621135 75621237 Zm00008a024297 75620950 75623598 Zm00008a024297 Zm00008a024297,Zm00008a024297 unchanged
Zm00008a024297_T01.v1.1.exon.3 chr06 75621269 75621378 Zm00008a024297 75620950 75623598 Zm00008a024297 Zm00008a024297,Zm00008a024297 unchanged
Zm00008a024297_T01.v1.1.exon.4 chr06 75622838 75622969 Zm00008a024297 75620950 75623598 Zm00008a024297 Zm00008a024297,Zm00008a024297 unchanged
Zm00008a024297_T01.v1.1.exon.5 chr06 75622985 75623062 Zm00008a024297 75620950 75623598 Zm00008a024297 Zm00008a024297,Zm00008a024297 unchanged
Zm00008a024297_T01.v1.1.exon.6 chr06 75623093 75623312 Zm00008a024297 75620950 75623598 Zm00008a024297 Zm00008a024297,Zm00008a024297 unchanged
Zm00008a024297_T01.v1.1.exon.7 chr06 75623349 75623547 Zm00008a024297 75620950 75623598 Zm00008a024297 Zm00008a024297,Zm00008a024297 unchanged
Zm00008a024297_T01.v1.1.exon.8 chr06 75623559 75623598 Zm00008a024297 75620950 75623598 Zm00008a024297 Zm00008a024297,Zm00008a024297 unchanged
Zm00008a024303_T01.v1.1.exon.1 chr06 76214980 76215162 Zm00008a024303 76214980 76214663 Zm00008a024303 Zm00008a024303,Zm00008a024303 unchanged
Zm00008a024303_T01.v1.1.exon.2 chr06 76214468 76214663 Zm00008a024303 76214980 76214663 Zm00008a024303 Zm00008a024303,Zm00008a024303 unchanged
Zm00008a024304_T01.v1.1.exon.1 chr06 76217499 76217625 Zm00008a024304 76217499 76216575 Zm00008a024304 Zm00008a024304,Zm00008a024304 unchanged
Zm00008a024304_T01.v1.1.exon.2 chr06 76217232 76217396 Zm00008a024304 76217499 76216575 Zm00008a024304 Zm00008a024304,Zm00008a024304 unchanged
Zm00008a024304_T01.v1.1.exon.3 chr06 76216998 76217146 Zm00008a024304 76217499 76216575 Zm00008a024304 Zm00008a024304,Zm00008a024304 unchanged
Zm00008a024304_T01.v1.1.exon.4 chr06 76216638 76216859 Zm00008a024304 76217499 76216575 Zm00008a024304 Zm00008a024304,Zm00008a024304 unchanged
Zm00008a024304_T01.v1.1.exon.5 chr06 76216510 76216575 Zm00008a024304 76217499 76216575 Zm00008a024304 Zm00008a024304,Zm00008a024304 unchanged
Zm00008a024309_T01.v1.1.exon.1 chr06 76408583 76408889 Zm00008a024309 76408583 76416137 Zm00008a024309 Zm00008a024309,Zm00008a024309 unchanged
Zm00008a024309_T01.v1.1.exon.2 chr06 76409099 76409273 Zm00008a024309 76408583 76416137 Zm00008a024309 Zm00008a024309,Zm00008a024309 unchanged
Zm00008a024309_T01.v1.1.exon.3 chr06 76409347 76409418 Zm00008a024309 76408583 76416137 Zm00008a024309 Zm00008a024309,Zm00008a024309 unchanged
Zm00008a024309_T01.v1.1.exon.4 chr06 76410365 76410386 Zm00008a024309 76408583 76416137 Zm00008a024309 Zm00008a024309,Zm00008a024309 unchanged
Zm00008a024309_T01.v1.1.exon.5 chr06 76410970 76411203 Zm00008a024309 76408583 76416137 Zm00008a024309 Zm00008a024309,Zm00008a024309 unchanged
Zm00008a024309_T01.v1.1.exon.6 chr06 76411678 76411818 Zm00008a024309 76408583 76416137 Zm00008a024309 Zm00008a024309,Zm00008a024309 unchanged
Zm00008a024309_T01.v1.1.exon.7 chr06 76413132 76413236 Zm00008a024309 76408583 76416137 Zm00008a024309 Zm00008a024309,Zm00008a024309 unchanged
Zm00008a024309_T01.v1.1.exon.8 chr06 76413500 76413647 Zm00008a024309 76408583 76416137 Zm00008a024309 Zm00008a024309,Zm00008a024309 unchanged
Zm00008a024309_T01.v1.1.exon.9 chr06 76414261 76414310 Zm00008a024309 76408583 76416137 Zm00008a024309 Zm00008a024309,Zm00008a024309 unchanged
Zm00008a024309_T01.v1.1.exon.10 chr06 76414410 76414478 Zm00008a024309 76408583 76416137 Zm00008a024309 Zm00008a024309,Zm00008a024309 unchanged
Zm00008a024309_T01.v1.1.exon.11 chr06 76414614 76414733 Zm00008a024309 76408583 76416137 Zm00008a024309 Zm00008a024309,Zm00008a024309 unchanged
Zm00008a024309_T01.v1.1.exon.12 chr06 76415227 76415391 Zm00008a024309 76408583 76416137 Zm00008a024309 Zm00008a024309,Zm00008a024309 unchanged
Zm00008a024309_T01.v1.1.exon.13 chr06 76415798 76415932 Zm00008a024309 76408583 76416137 Zm00008a024309 Zm00008a024309,Zm00008a024309 unchanged
Zm00008a024309_T01.v1.1.exon.14 chr06 76416123 76416137 Zm00008a024309 76408583 76416137 Zm00008a024309 Zm00008a024309,Zm00008a024309 unchanged
Zm00008a024310_T01.v1.1.exon.1 chr06 76470542 76470612 Zm00008a024310 76470542 76463784 Zm00008a024310 Zm00008a024310,Zm00008a024310 unchanged
Zm00008a024310_T01.v1.1.exon.2 chr06 76464174 76464216 Zm00008a024310 76470542 76463784 Zm00008a024310 Zm00008a024310,Zm00008a024310 unchanged
Zm00008a024310_T01.v1.1.exon.3 chr06 76464009 76464081 Zm00008a024310 76470542 76463784 Zm00008a024310 Zm00008a024310,Zm00008a024310 unchanged
Zm00008a024310_T01.v1.1.exon.4 chr06 76463700 76463784 Zm00008a024310 76470542 76463784 Zm00008a024310 Zm00008a024310,Zm00008a024310 unchanged
Zm00008a024311_T01.v1.1.exon.1 chr06 76502219 76502714 Zm00008a024311 76502219 76502000 Zm00008a024311 Zm00008a024311,Zm00008a024311 unchanged
Zm00008a024311_T01.v1.1.exon.2 chr06 76501846 76502000 Zm00008a024311 76502219 76502000 Zm00008a024311 Zm00008a024311,Zm00008a024311 unchanged
Zm00008a024312_T01.v1.1.exon.1 chr06 76502790 76502906 Zm00008a024312 76502790 76509430 Zm00008a024312 Zm00008a024312,Zm00008a024312 unchanged
Zm00008a024312_T01.v1.1.exon.2 chr06 76503460 76503768 Zm00008a024312 76502790 76509430 Zm00008a024312 Zm00008a024312,Zm00008a024312 unchanged
Zm00008a024312_T01.v1.1.exon.3 chr06 76509410 76509430 Zm00008a024312 76502790 76509430 Zm00008a024312 Zm00008a024312,Zm00008a024312 unchanged
Zm00008a024315_T01.v1.1.exon.1 chr06 76698977 76699137 Zm00008a024315 76698977 76699942 Zm00008a024315 Zm00008a024315,Zm00008a024315 unchanged
Zm00008a024315_T01.v1.1.exon.2 chr06 76699705 76699942 Zm00008a024315 76698977 76699942 Zm00008a024315 Zm00008a024315,Zm00008a024315 unchanged
Zm00008a024316_T01.v1.1.exon.1 chr06 76744473 76744500 Zm00008a024316 76744473 76751660 Zm00008a024316 Zm00008a024316,Zm00008a024316 unchanged
Zm00008a024316_T01.v1.1.exon.2 chr06 76747256 76747461 Zm00008a024316 76744473 76751660 Zm00008a024316 Zm00008a024316,Zm00008a024316 unchanged
Zm00008a024316_T01.v1.1.exon.3 chr06 76749119 76749226 Zm00008a024316 76744473 76751660 Zm00008a024316 Zm00008a024316,Zm00008a024316 unchanged
Zm00008a024316_T01.v1.1.exon.4 chr06 76749587 76749679 Zm00008a024316 76744473 76751660 Zm00008a024316 Zm00008a024316,Zm00008a024316 unchanged
Zm00008a024316_T01.v1.1.exon.5 chr06 76749760 76749852 Zm00008a024316 76744473 76751660 Zm00008a024316 Zm00008a024316,Zm00008a024316 unchanged
Zm00008a024316_T01.v1.1.exon.6 chr06 76750156 76750254 Zm00008a024316 76744473 76751660 Zm00008a024316 Zm00008a024316,Zm00008a024316 unchanged
Zm00008a024316_T01.v1.1.exon.7 chr06 76750332 76750526 Zm00008a024316 76744473 76751660 Zm00008a024316 Zm00008a024316,Zm00008a024316 unchanged
Zm00008a024316_T01.v1.1.exon.8 chr06 76750649 76750863 Zm00008a024316 76744473 76751660 Zm00008a024316 Zm00008a024316,Zm00008a024316 unchanged
Zm00008a024316_T01.v1.1.exon.9 chr06 76751651 76751660 Zm00008a024316 76744473 76751660 Zm00008a024316 Zm00008a024316,Zm00008a024316 unchanged
Zm00008a024323_T01.v1.1.exon.1 chr06 77306399 77306786 Zm00008a024323 77306399 77307957 Zm00008a024323 Zm00008a024323,Zm00008a024323 unchanged
Zm00008a024323_T01.v1.1.exon.2 chr06 77306909 77307957 Zm00008a024323 77306399 77307957 Zm00008a024323 Zm00008a024323,Zm00008a024323 unchanged
Zm00008a024324_T01.v1.1.exon.1 chr06 77317531 77317602 Zm00008a024324 77317531 77308088 Zm00008a024324 Zm00008a024324,Zm00008a024324 unchanged
Zm00008a024324_T01.v1.1.exon.2 chr06 77308498 77308610 Zm00008a024324 77317531 77308088 Zm00008a024324 Zm00008a024324,Zm00008a024324 unchanged
Zm00008a024324_T01.v1.1.exon.3 chr06 77308052 77308088 Zm00008a024324 77317531 77308088 Zm00008a024324 Zm00008a024324,Zm00008a024324 unchanged
Zm00008a024325_T01.v1.1.exon.1 chr06 77565957 77566606 Zm00008a024325 77565957 77566701 Zm00008a024325 Zm00008a024325,Zm00008a024325 unchanged
Zm00008a024325_T01.v1.1.exon.2 chr06 77566686 77566701 Zm00008a024325 77565957 77566701 Zm00008a024325 Zm00008a024325,Zm00008a024325 unchanged
Zm00008a024326_T01.v1.1.exon.1 chr06 77566947 77567239 Zm00008a024326 77566947 77567388 Zm00008a024326 Zm00008a024326,Zm00008a024326 unchanged
Zm00008a024326_T01.v1.1.exon.2 chr06 77567310 77567388 Zm00008a024326 77566947 77567388 Zm00008a024326 Zm00008a024326,Zm00008a024326 unchanged
Zm00008a024327_T01.v1.1.exon.1 chr06 77568245 77568512 Zm00008a024327 77568245 77571327 Zm00008a024327 Zm00008a024327,Zm00008a024327 unchanged
Zm00008a024327_T01.v1.1.exon.2 chr06 77571161 77571327 Zm00008a024327 77568245 77571327 Zm00008a024327 Zm00008a024327,Zm00008a024327 unchanged
Zm00008a024330_T01.v1.1.exon.1 chr06 77621968 77622480 Zm00008a024330 77621968 77674526 Zm00008a024330 Zm00008a024330,Zm00008a024330 unchanged
Zm00008a024330_T01.v1.1.exon.2 chr06 77623328 77623536 Zm00008a024330 77621968 77674526 Zm00008a024330 Zm00008a024330,Zm00008a024330 unchanged
Zm00008a024330_T01.v1.1.exon.3 chr06 77623781 77623874 Zm00008a024330 77621968 77674526 Zm00008a024330 Zm00008a024330,Zm00008a024330 unchanged
Zm00008a024330_T01.v1.1.exon.4 chr06 77673597 77673855 Zm00008a024330 77621968 77674526 Zm00008a024330 Zm00008a024330,Zm00008a024330 unchanged
Zm00008a024330_T01.v1.1.exon.5 chr06 77674210 77674526 Zm00008a024330 77621968 77674526 Zm00008a024330 Zm00008a024330,Zm00008a024330 unchanged
Zm00008a024331_T01.v1.1.exon.1 chr06 77799906 77800418 Zm00008a024331 77799906 77809900 Zm00008a024331 Zm00008a024331,Zm00008a024331 unchanged
Zm00008a024331_T01.v1.1.exon.2 chr06 77801111 77801405 Zm00008a024331 77799906 77809900 Zm00008a024331 Zm00008a024331,Zm00008a024331 unchanged
Zm00008a024331_T01.v1.1.exon.3 chr06 77801747 77801789 Zm00008a024331 77799906 77809900 Zm00008a024331 Zm00008a024331,Zm00008a024331 unchanged
Zm00008a024331_T01.v1.1.exon.4 chr06 77802548 77802605 Zm00008a024331 77799906 77809900 Zm00008a024331 Zm00008a024331,Zm00008a024331 unchanged
Zm00008a024331_T01.v1.1.exon.5 chr06 77806571 77806663 Zm00008a024331 77799906 77809900 Zm00008a024331 Zm00008a024331,Zm00008a024331 unchanged
Zm00008a024331_T01.v1.1.exon.6 chr06 77806936 77807026 Zm00008a024331 77799906 77809900 Zm00008a024331 Zm00008a024331,Zm00008a024331 unchanged
Zm00008a024331_T01.v1.1.exon.7 chr06 77809893 77809900 Zm00008a024331 77799906 77809900 Zm00008a024331 Zm00008a024331,Zm00008a024331 unchanged
Zm00008a024333_T01.v1.1.exon.1 chr06 77949785 77950297 Zm00008a024333 77949785 77951446 Zm00008a024333 Zm00008a024333,Zm00008a024333 unchanged
Zm00008a024333_T01.v1.1.exon.2 chr06 77951023 77951317 Zm00008a024333 77949785 77951446 Zm00008a024333 Zm00008a024333,Zm00008a024333 unchanged
Zm00008a024333_T01.v1.1.exon.3 chr06 77951409 77951446 Zm00008a024333 77949785 77951446 Zm00008a024333 Zm00008a024333,Zm00008a024333 unchanged
Zm00008a024336_T01.v1.1.exon.1 chr06 78093581 78093648 Zm00008a024336 78093581 78085603 Zm00008a024336 Zm00008a024336,Zm00008a024336 unchanged
Zm00008a024336_T01.v1.1.exon.2 chr06 78093329 78093529 Zm00008a024336 78093581 78085603 Zm00008a024336 Zm00008a024336,Zm00008a024336 unchanged
Zm00008a024336_T01.v1.1.exon.3 chr06 78088984 78089352 Zm00008a024336 78093581 78085603 Zm00008a024336 Zm00008a024336,Zm00008a024336 unchanged
Zm00008a024336_T01.v1.1.exon.4 chr06 78088922 78088979 Zm00008a024336 78093581 78085603 Zm00008a024336 Zm00008a024336,Zm00008a024336 unchanged
Zm00008a024336_T01.v1.1.exon.5 chr06 78085589 78085603 Zm00008a024336 78093581 78085603 Zm00008a024336 Zm00008a024336,Zm00008a024336 unchanged
Zm00008a024337_T01.v1.1.exon.1 chr06 78088905 78089314 Zm00008a024337 78088905 78092311 Zm00008a024337 Zm00008a024337,Zm00008a024337 unchanged
Zm00008a024337_T01.v1.1.exon.2 chr06 78089415 78089852 Zm00008a024337 78088905 78092311 Zm00008a024337 Zm00008a024337,Zm00008a024337 unchanged
Zm00008a024337_T01.v1.1.exon.3 chr06 78089998 78091948 Zm00008a024337 78088905 78092311 Zm00008a024337 Zm00008a024337,Zm00008a024337 unchanged
Zm00008a024337_T01.v1.1.exon.4 chr06 78092072 78092191 Zm00008a024337 78088905 78092311 Zm00008a024337 Zm00008a024337,Zm00008a024337 unchanged
Zm00008a024337_T01.v1.1.exon.5 chr06 78092285 78092311 Zm00008a024337 78088905 78092311 Zm00008a024337 Zm00008a024337,Zm00008a024337 unchanged
Zm00008a024342_T01.v1.1.exon.1 chr06 78291967 78292339 Zm00008a024342 78291967 78289214 Zm00008a024342 Zm00008a024342,Zm00008a024342 unchanged
Zm00008a024342_T01.v1.1.exon.2 chr06 78289982 78290541 Zm00008a024342 78291967 78289214 Zm00008a024342 Zm00008a024342,Zm00008a024342 unchanged
Zm00008a024342_T01.v1.1.exon.3 chr06 78288662 78289214 Zm00008a024342 78291967 78289214 Zm00008a024342 Zm00008a024342,Zm00008a024342 unchanged
Zm00008a024345_T01.v1.1.exon.1 chr06 78660584 78660853 Zm00008a024345 78660584 78661942 Zm00008a024345 Zm00008a024345,Zm00008a024345 unchanged
Zm00008a024345_T01.v1.1.exon.2 chr06 78660952 78661031 Zm00008a024345 78660584 78661942 Zm00008a024345 Zm00008a024345,Zm00008a024345 unchanged
Zm00008a024345_T01.v1.1.exon.3 chr06 78661113 78661257 Zm00008a024345 78660584 78661942 Zm00008a024345 Zm00008a024345,Zm00008a024345 unchanged
Zm00008a024345_T01.v1.1.exon.4 chr06 78661390 78661521 Zm00008a024345 78660584 78661942 Zm00008a024345 Zm00008a024345,Zm00008a024345 unchanged
Zm00008a024345_T01.v1.1.exon.5 chr06 78661624 78661942 Zm00008a024345 78660584 78661942 Zm00008a024345 Zm00008a024345,Zm00008a024345 unchanged
Zm00008a024346_T01.v1.1.exon.1 chr06 78688903 78689038 Zm00008a024346 78688903 78687704 Zm00008a024346 Zm00008a024346,Zm00008a024346 unchanged
Zm00008a024346_T01.v1.1.exon.2 chr06 78687451 78687704 Zm00008a024346 78688903 78687704 Zm00008a024346 Zm00008a024346,Zm00008a024346 unchanged
Zm00008a024351_T01.v1.1.exon.1 chr06 79075458 79075656 Zm00008a024351 79075458 79075425 Zm00008a024351 Zm00008a024351,Zm00008a024351 unchanged
Zm00008a024351_T01.v1.1.exon.2 chr06 79074814 79075425 Zm00008a024351 79075458 79075425 Zm00008a024351 Zm00008a024351,Zm00008a024351 unchanged
Zm00008a024352_T01.v1.1.exon.1 chr06 79310264 79310502 Zm00008a024352 79310264 79309574 Zm00008a024352 Zm00008a024352,Zm00008a024352 unchanged
Zm00008a024352_T01.v1.1.exon.2 chr06 79309989 79310182 Zm00008a024352 79310264 79309574 Zm00008a024352 Zm00008a024352,Zm00008a024352 unchanged
Zm00008a024352_T01.v1.1.exon.3 chr06 79309692 79309809 Zm00008a024352 79310264 79309574 Zm00008a024352 Zm00008a024352,Zm00008a024352 unchanged
Zm00008a024352_T01.v1.1.exon.4 chr06 79309076 79309574 Zm00008a024352 79310264 79309574 Zm00008a024352 Zm00008a024352,Zm00008a024352 unchanged
Zm00008a024353_T01.v1.1.exon.1 chr06 79385718 79386037 Zm00008a024353 79385718 79388091 Zm00008a024353 Zm00008a024353,Zm00008a024353 unchanged
Zm00008a024353_T01.v1.1.exon.2 chr06 79387370 79387523 Zm00008a024353 79385718 79388091 Zm00008a024353 Zm00008a024353,Zm00008a024353 unchanged
Zm00008a024353_T01.v1.1.exon.3 chr06 79387601 79387690 Zm00008a024353 79385718 79388091 Zm00008a024353 Zm00008a024353,Zm00008a024353 unchanged
Zm00008a024353_T01.v1.1.exon.4 chr06 79387789 79387854 Zm00008a024353 79385718 79388091 Zm00008a024353 Zm00008a024353,Zm00008a024353 unchanged
Zm00008a024353_T01.v1.1.exon.5 chr06 79387940 79388091 Zm00008a024353 79385718 79388091 Zm00008a024353 Zm00008a024353,Zm00008a024353 unchanged
Zm00008a024354_T01.v1.1.exon.1 chr06 79434510 79434809 Zm00008a024354 79434510 79437632 Zm00008a024354 Zm00008a024354,Zm00008a024354 unchanged
Zm00008a024354_T01.v1.1.exon.2 chr06 79435543 79435687 Zm00008a024354 79434510 79437632 Zm00008a024354 Zm00008a024354,Zm00008a024354 unchanged
Zm00008a024354_T01.v1.1.exon.3 chr06 79436328 79436590 Zm00008a024354 79434510 79437632 Zm00008a024354 Zm00008a024354,Zm00008a024354 unchanged
Zm00008a024354_T01.v1.1.exon.4 chr06 79436700 79437632 Zm00008a024354 79434510 79437632 Zm00008a024354 Zm00008a024354,Zm00008a024354 unchanged
Zm00008a024356_T01.v1.1.exon.1 chr06 79978859 79979272 Zm00008a024356 79978859 79976876 Zm00008a024356 Zm00008a024356,Zm00008a024356 unchanged
Zm00008a024356_T01.v1.1.exon.2 chr06 79976972 79977256 Zm00008a024356 79978859 79976876 Zm00008a024356 Zm00008a024356,Zm00008a024356 unchanged
Zm00008a024356_T01.v1.1.exon.3 chr06 79976709 79976876 Zm00008a024356 79978859 79976876 Zm00008a024356 Zm00008a024356,Zm00008a024356 unchanged
Zm00008a024363_T01.v1.1.exon.1 chr06 80310000 80310409 Zm00008a024363 80310000 80311250 Zm00008a024363 Zm00008a024363,Zm00008a024363 unchanged
Zm00008a024363_T01.v1.1.exon.2 chr06 80310481 80310667 Zm00008a024363 80310000 80311250 Zm00008a024363 Zm00008a024363,Zm00008a024363 unchanged
Zm00008a024363_T01.v1.1.exon.3 chr06 80310745 80311250 Zm00008a024363 80310000 80311250 Zm00008a024363 Zm00008a024363,Zm00008a024363 unchanged
Zm00008a024364_T01.v1.1.exon.1 chr06 80313448 80314200 Zm00008a024364 80313448 80314200 Zm00008a024364 Zm00008a024364,Zm00008a024364 unchanged
Zm00008a024370_T01.v1.1.exon.1 chr06 80992482 80992737 Zm00008a024370 80992482 80979935 Zm00008a024370 Zm00008a024370,Zm00008a024370 unchanged
Zm00008a024370_T01.v1.1.exon.2 chr06 80992121 80992385 Zm00008a024370 80992482 80979935 Zm00008a024370 Zm00008a024370,Zm00008a024370 unchanged
Zm00008a024370_T01.v1.1.exon.3 chr06 80986008 80986199 Zm00008a024370 80992482 80979935 Zm00008a024370 Zm00008a024370,Zm00008a024370 unchanged
Zm00008a024370_T01.v1.1.exon.4 chr06 80985069 80985146 Zm00008a024370 80992482 80979935 Zm00008a024370 Zm00008a024370,Zm00008a024370 unchanged
Zm00008a024370_T01.v1.1.exon.5 chr06 80984833 80984925 Zm00008a024370 80992482 80979935 Zm00008a024370 Zm00008a024370,Zm00008a024370 unchanged
Zm00008a024370_T01.v1.1.exon.6 chr06 80984449 80984535 Zm00008a024370 80992482 80979935 Zm00008a024370 Zm00008a024370,Zm00008a024370 unchanged
Zm00008a024370_T01.v1.1.exon.7 chr06 80984225 80984326 Zm00008a024370 80992482 80979935 Zm00008a024370 Zm00008a024370,Zm00008a024370 unchanged
Zm00008a024370_T01.v1.1.exon.8 chr06 80984017 80984136 Zm00008a024370 80992482 80979935 Zm00008a024370 Zm00008a024370,Zm00008a024370 unchanged
Zm00008a024370_T01.v1.1.exon.9 chr06 80983637 80983773 Zm00008a024370 80992482 80979935 Zm00008a024370 Zm00008a024370,Zm00008a024370 unchanged
Zm00008a024370_T01.v1.1.exon.10 chr06 80983434 80983527 Zm00008a024370 80992482 80979935 Zm00008a024370 Zm00008a024370,Zm00008a024370 unchanged
Zm00008a024370_T01.v1.1.exon.11 chr06 80982948 80983030 Zm00008a024370 80992482 80979935 Zm00008a024370 Zm00008a024370,Zm00008a024370 unchanged
Zm00008a024370_T01.v1.1.exon.12 chr06 80982770 80982839 Zm00008a024370 80992482 80979935 Zm00008a024370 Zm00008a024370,Zm00008a024370 unchanged
Zm00008a024370_T01.v1.1.exon.13 chr06 80982637 80982698 Zm00008a024370 80992482 80979935 Zm00008a024370 Zm00008a024370,Zm00008a024370 unchanged
Zm00008a024370_T01.v1.1.exon.14 chr06 80979926 80979935 Zm00008a024370 80992482 80979935 Zm00008a024370 Zm00008a024370,Zm00008a024370 unchanged
Zm00008a024371_T01.v1.1.exon.1 chr06 81094355 81094508 Zm00008a024371 81094355 81095548 Zm00008a024371 Zm00008a024371,Zm00008a024371 unchanged
Zm00008a024371_T01.v1.1.exon.2 chr06 81095039 81095108 Zm00008a024371 81094355 81095548 Zm00008a024371 Zm00008a024371,Zm00008a024371 unchanged
Zm00008a024371_T01.v1.1.exon.3 chr06 81095468 81095548 Zm00008a024371 81094355 81095548 Zm00008a024371 Zm00008a024371,Zm00008a024371 unchanged
Zm00008a024372_T01.v1.1.exon.1 chr06 81098226 81099028 Zm00008a024372 81098226 81113846 Zm00008a024372 Zm00008a024372,Zm00008a024372 unchanged
Zm00008a024372_T01.v1.1.exon.2 chr06 81099149 81099343 Zm00008a024372 81098226 81113846 Zm00008a024372 Zm00008a024372,Zm00008a024372 unchanged
Zm00008a024372_T01.v1.1.exon.3 chr06 81099562 81099908 Zm00008a024372 81098226 81113846 Zm00008a024372 Zm00008a024372,Zm00008a024372 unchanged
Zm00008a024372_T01.v1.1.exon.4 chr06 81102040 81102331 Zm00008a024372 81098226 81113846 Zm00008a024372 Zm00008a024372,Zm00008a024372 unchanged
Zm00008a024372_T01.v1.1.exon.5 chr06 81102437 81102595 Zm00008a024372 81098226 81113846 Zm00008a024372 Zm00008a024372,Zm00008a024372 unchanged
Zm00008a024372_T01.v1.1.exon.6 chr06 81103147 81103512 Zm00008a024372 81098226 81113846 Zm00008a024372 Zm00008a024372,Zm00008a024372 unchanged
Zm00008a024372_T01.v1.1.exon.7 chr06 81103611 81103676 Zm00008a024372 81098226 81113846 Zm00008a024372 Zm00008a024372,Zm00008a024372 unchanged
Zm00008a024372_T01.v1.1.exon.8 chr06 81103748 81103796 Zm00008a024372 81098226 81113846 Zm00008a024372 Zm00008a024372,Zm00008a024372 unchanged
Zm00008a024372_T01.v1.1.exon.9 chr06 81103884 81104007 Zm00008a024372 81098226 81113846 Zm00008a024372 Zm00008a024372,Zm00008a024372 unchanged
Zm00008a024372_T01.v1.1.exon.10 chr06 81104093 81104173 Zm00008a024372 81098226 81113846 Zm00008a024372 Zm00008a024372,Zm00008a024372 unchanged
Zm00008a024372_T01.v1.1.exon.11 chr06 81113837 81113846 Zm00008a024372 81098226 81113846 Zm00008a024372 Zm00008a024372,Zm00008a024372 unchanged
Zm00008a024377_T01.v1.1.exon.1 chr06 81214576 81214676 Zm00008a024377 81214576 81232006 Zm00008a024377 Zm00008a024377,Zm00008a024377 unchanged
Zm00008a024377_T01.v1.1.exon.2 chr06 81227773 81227836 Zm00008a024377 81214576 81232006 Zm00008a024377 Zm00008a024377,Zm00008a024377 unchanged
Zm00008a024377_T01.v1.1.exon.3 chr06 81227913 81228017 Zm00008a024377 81214576 81232006 Zm00008a024377 Zm00008a024377,Zm00008a024377 unchanged
Zm00008a024377_T01.v1.1.exon.4 chr06 81228039 81228131 Zm00008a024377 81214576 81232006 Zm00008a024377 Zm00008a024377,Zm00008a024377 unchanged
Zm00008a024377_T01.v1.1.exon.5 chr06 81228381 81228881 Zm00008a024377 81214576 81232006 Zm00008a024377 Zm00008a024377,Zm00008a024377 unchanged
Zm00008a024377_T01.v1.1.exon.6 chr06 81231977 81232006 Zm00008a024377 81214576 81232006 Zm00008a024377 Zm00008a024377,Zm00008a024377 unchanged
Zm00008a024380_T01.v1.1.exon.1 chr06 81237952 81238350 Zm00008a024380 81237952 81236904 Zm00008a024380 Zm00008a024380,Zm00008a024380 unchanged
Zm00008a024380_T01.v1.1.exon.2 chr06 81237053 81237180 Zm00008a024380 81237952 81236904 Zm00008a024380 Zm00008a024380,Zm00008a024380 unchanged
Zm00008a024380_T01.v1.1.exon.3 chr06 81235905 81236904 Zm00008a024380 81237952 81236904 Zm00008a024380 Zm00008a024380,Zm00008a024380 unchanged
Zm00008a024386_T01.v1.1.exon.1 chr06 81555811 81556339 Zm00008a024386 81555811 81559359 Zm00008a024386 Zm00008a024386,Zm00008a024386 unchanged
Zm00008a024386_T01.v1.1.exon.2 chr06 81556438 81556488 Zm00008a024386 81555811 81559359 Zm00008a024386 Zm00008a024386,Zm00008a024386 unchanged
Zm00008a024386_T01.v1.1.exon.3 chr06 81557102 81557274 Zm00008a024386 81555811 81559359 Zm00008a024386 Zm00008a024386,Zm00008a024386 unchanged
Zm00008a024386_T01.v1.1.exon.4 chr06 81558160 81558395 Zm00008a024386 81555811 81559359 Zm00008a024386 Zm00008a024386,Zm00008a024386 unchanged
Zm00008a024386_T01.v1.1.exon.5 chr06 81558490 81558682 Zm00008a024386 81555811 81559359 Zm00008a024386 Zm00008a024386,Zm00008a024386 unchanged
Zm00008a024386_T01.v1.1.exon.6 chr06 81558760 81559359 Zm00008a024386 81555811 81559359 Zm00008a024386 Zm00008a024386,Zm00008a024386 unchanged
Zm00008a024390_T01.v1.1.exon.1 chr06 81803927 81804933 Zm00008a024390 81803927 81811378 Zm00008a024390 Zm00008a024390,Zm00008a024390 unchanged
Zm00008a024390_T01.v1.1.exon.2 chr06 81805019 81805105 Zm00008a024390 81803927 81811378 Zm00008a024390 Zm00008a024390,Zm00008a024390 unchanged
Zm00008a024390_T01.v1.1.exon.3 chr06 81811345 81811378 Zm00008a024390 81803927 81811378 Zm00008a024390 Zm00008a024390,Zm00008a024390 unchanged
Zm00008a024393_T01.v1.1.exon.1 chr06 81878673 81878692 Zm00008a024393 81878673 81854776 Zm00008a024393 Zm00008a024393,Zm00008a024393 unchanged
Zm00008a024393_T01.v1.1.exon.2 chr06 81878446 81878556 Zm00008a024393 81878673 81854776 Zm00008a024393 Zm00008a024393,Zm00008a024393 unchanged
Zm00008a024393_T01.v1.1.exon.3 chr06 81878292 81878349 Zm00008a024393 81878673 81854776 Zm00008a024393 Zm00008a024393,Zm00008a024393 unchanged
Zm00008a024393_T01.v1.1.exon.4 chr06 81878083 81878127 Zm00008a024393 81878673 81854776 Zm00008a024393 Zm00008a024393,Zm00008a024393 unchanged
Zm00008a024393_T01.v1.1.exon.5 chr06 81854660 81854776 Zm00008a024393 81878673 81854776 Zm00008a024393 Zm00008a024393,Zm00008a024393 unchanged
Zm00008a024394_T01.v1.1.exon.1 chr06 81898584 81898819 Zm00008a024394 81898584 81903596 Zm00008a024394 Zm00008a024394,Zm00008a024394 unchanged
Zm00008a024394_T01.v1.1.exon.2 chr06 81898824 81898878 Zm00008a024394 81898584 81903596 Zm00008a024394 Zm00008a024394,Zm00008a024394 unchanged
Zm00008a024394_T01.v1.1.exon.3 chr06 81903207 81903596 Zm00008a024394 81898584 81903596 Zm00008a024394 Zm00008a024394,Zm00008a024394 unchanged
Zm00008a024395_T01.v1.1.exon.1 chr06 82050035 82050356 Zm00008a024395 82050035 82052604 Zm00008a024395 Zm00008a024395,Zm00008a024395 unchanged
Zm00008a024395_T01.v1.1.exon.2 chr06 82050910 82051259 Zm00008a024395 82050035 82052604 Zm00008a024395 Zm00008a024395,Zm00008a024395 unchanged
Zm00008a024395_T01.v1.1.exon.3 chr06 82051695 82051876 Zm00008a024395 82050035 82052604 Zm00008a024395 Zm00008a024395,Zm00008a024395 unchanged
Zm00008a024395_T01.v1.1.exon.4 chr06 82051984 82052050 Zm00008a024395 82050035 82052604 Zm00008a024395 Zm00008a024395,Zm00008a024395 unchanged
Zm00008a024395_T01.v1.1.exon.5 chr06 82052121 82052298 Zm00008a024395 82050035 82052604 Zm00008a024395 Zm00008a024395,Zm00008a024395 unchanged
Zm00008a024395_T01.v1.1.exon.6 chr06 82052351 82052604 Zm00008a024395 82050035 82052604 Zm00008a024395 Zm00008a024395,Zm00008a024395 unchanged
Zm00008a024396_T01.v1.1.exon.1 chr06 82055709 82056197 Zm00008a024396 82055709 82054068 Zm00008a024396 Zm00008a024396,Zm00008a024396 unchanged
Zm00008a024396_T01.v1.1.exon.2 chr06 82055104 82055634 Zm00008a024396 82055709 82054068 Zm00008a024396 Zm00008a024396,Zm00008a024396 unchanged
Zm00008a024396_T01.v1.1.exon.3 chr06 82053712 82054068 Zm00008a024396 82055709 82054068 Zm00008a024396 Zm00008a024396,Zm00008a024396 unchanged
Zm00008a024397_T01.v1.1.exon.1 chr06 82120419 82120475 Zm00008a024397 82120419 82113261 Zm00008a024397 Zm00008a024397,Zm00008a024397 unchanged
Zm00008a024397_T01.v1.1.exon.2 chr06 82116165 82116254 Zm00008a024397 82120419 82113261 Zm00008a024397 Zm00008a024397,Zm00008a024397 unchanged
Zm00008a024397_T01.v1.1.exon.3 chr06 82114972 82115104 Zm00008a024397 82120419 82113261 Zm00008a024397 Zm00008a024397,Zm00008a024397 unchanged
Zm00008a024397_T01.v1.1.exon.4 chr06 82114728 82114846 Zm00008a024397 82120419 82113261 Zm00008a024397 Zm00008a024397,Zm00008a024397 unchanged
Zm00008a024397_T01.v1.1.exon.5 chr06 82113788 82113831 Zm00008a024397 82120419 82113261 Zm00008a024397 Zm00008a024397,Zm00008a024397 unchanged
Zm00008a024397_T01.v1.1.exon.6 chr06 82113465 82113513 Zm00008a024397 82120419 82113261 Zm00008a024397 Zm00008a024397,Zm00008a024397 unchanged
Zm00008a024397_T01.v1.1.exon.7 chr06 82111938 82113261 Zm00008a024397 82120419 82113261 Zm00008a024397 Zm00008a024397,Zm00008a024397 unchanged
Zm00008a024400_T01.v1.1.exon.1 chr06 82230295 82230417 Zm00008a024400 82230295 82233569 Zm00008a024400 Zm00008a024400,Zm00008a024400 unchanged
Zm00008a024400_T01.v1.1.exon.2 chr06 82230482 82230563 Zm00008a024400 82230295 82233569 Zm00008a024400 Zm00008a024400,Zm00008a024400 unchanged
Zm00008a024400_T01.v1.1.exon.3 chr06 82230675 82230744 Zm00008a024400 82230295 82233569 Zm00008a024400 Zm00008a024400,Zm00008a024400 unchanged
Zm00008a024400_T01.v1.1.exon.4 chr06 82231085 82231351 Zm00008a024400 82230295 82233569 Zm00008a024400 Zm00008a024400,Zm00008a024400 unchanged
Zm00008a024400_T01.v1.1.exon.5 chr06 82231555 82232110 Zm00008a024400 82230295 82233569 Zm00008a024400 Zm00008a024400,Zm00008a024400 unchanged
Zm00008a024400_T01.v1.1.exon.6 chr06 82232122 82232433 Zm00008a024400 82230295 82233569 Zm00008a024400 Zm00008a024400,Zm00008a024400 unchanged
Zm00008a024400_T01.v1.1.exon.7 chr06 82232641 82232805 Zm00008a024400 82230295 82233569 Zm00008a024400 Zm00008a024400,Zm00008a024400 unchanged
Zm00008a024400_T01.v1.1.exon.8 chr06 82232911 82232973 Zm00008a024400 82230295 82233569 Zm00008a024400 Zm00008a024400,Zm00008a024400 unchanged
Zm00008a024400_T01.v1.1.exon.9 chr06 82233462 82233569 Zm00008a024400 82230295 82233569 Zm00008a024400 Zm00008a024400,Zm00008a024400 unchanged
Zm00008a024401_T01.v1.1.exon.1 chr06 82271563 82272213 Zm00008a024401 82271563 82272775 Zm00008a024401 Zm00008a024401,Zm00008a024401 unchanged
Zm00008a024401_T01.v1.1.exon.2 chr06 82272323 82272775 Zm00008a024401 82271563 82272775 Zm00008a024401 Zm00008a024401,Zm00008a024401 unchanged
Zm00008a024404_T01.v1.1.exon.1 chr06 82347115 82348080 Zm00008a024404 82347115 82348080 Zm00008a024404 Zm00008a024404,Zm00008a024404 unchanged
Zm00008a024405_T01.v1.1.exon.1 chr06 82429928 82430845 Zm00008a024405 82429928 82433377 Zm00008a024405 Zm00008a024405,Zm00008a024405 unchanged
Zm00008a024405_T01.v1.1.exon.2 chr06 82431607 82431853 Zm00008a024405 82429928 82433377 Zm00008a024405 Zm00008a024405,Zm00008a024405 unchanged
Zm00008a024405_T01.v1.1.exon.3 chr06 82431948 82432131 Zm00008a024405 82429928 82433377 Zm00008a024405 Zm00008a024405,Zm00008a024405 unchanged
Zm00008a024405_T01.v1.1.exon.4 chr06 82432229 82432400 Zm00008a024405 82429928 82433377 Zm00008a024405 Zm00008a024405,Zm00008a024405 unchanged
Zm00008a024405_T01.v1.1.exon.5 chr06 82432853 82433377 Zm00008a024405 82429928 82433377 Zm00008a024405 Zm00008a024405,Zm00008a024405 unchanged
Zm00008a024406_T01.v1.1.exon.1 chr06 82583219 82583306 Zm00008a024406 82583219 82584295 Zm00008a024406 Zm00008a024406,Zm00008a024406 unchanged
Zm00008a024406_T01.v1.1.exon.2 chr06 82584027 82584295 Zm00008a024406 82583219 82584295 Zm00008a024406 Zm00008a024406,Zm00008a024406 unchanged
Zm00008a024407_T01.v1.1.exon.1 chr06 82584313 82584885 Zm00008a024407 82584313 82584885 Zm00008a024407 Zm00008a024407,Zm00008a024407 unchanged
Zm00008a024408_T01.v1.1.exon.1 chr06 82611332 82611554 Zm00008a024408 82611332 82612627 Zm00008a024408 Zm00008a024408,Zm00008a024408 unchanged
Zm00008a024408_T01.v1.1.exon.2 chr06 82611938 82612071 Zm00008a024408 82611332 82612627 Zm00008a024408 Zm00008a024408,Zm00008a024408 unchanged
Zm00008a024408_T01.v1.1.exon.3 chr06 82612595 82612627 Zm00008a024408 82611332 82612627 Zm00008a024408 Zm00008a024408,Zm00008a024408 unchanged
Zm00008a024409_T01.v1.1.exon.1 chr06 82621378 82621808 Zm00008a024409 82621378 82620508 Zm00008a024409 Zm00008a024409,Zm00008a024409 unchanged
Zm00008a024409_T01.v1.1.exon.2 chr06 82620953 82621064 Zm00008a024409 82621378 82620508 Zm00008a024409 Zm00008a024409,Zm00008a024409 unchanged
Zm00008a024409_T01.v1.1.exon.3 chr06 82620676 82620846 Zm00008a024409 82621378 82620508 Zm00008a024409 Zm00008a024409,Zm00008a024409 unchanged
Zm00008a024409_T01.v1.1.exon.4 chr06 82620054 82620508 Zm00008a024409 82621378 82620508 Zm00008a024409 Zm00008a024409,Zm00008a024409 unchanged
Zm00008a024414_T01.v1.1.exon.1 chr06 82809540 82809902 Zm00008a024414 82809540 82812424 Zm00008a024414 Zm00008a024414,Zm00008a024414 unchanged
Zm00008a024414_T01.v1.1.exon.2 chr06 82810748 82810825 Zm00008a024414 82809540 82812424 Zm00008a024414 Zm00008a024414,Zm00008a024414 unchanged
Zm00008a024414_T01.v1.1.exon.3 chr06 82812302 82812424 Zm00008a024414 82809540 82812424 Zm00008a024414 Zm00008a024414,Zm00008a024414 unchanged
Zm00008a024417_T01.v1.1.exon.1 chr06 82930369 82930689 Zm00008a024417 82930369 82930689 Zm00008a024417 Zm00008a024417,Zm00008a024417 unchanged
Zm00008a024418_T01.v1.1.exon.1 chr06 82958853 82959085 Zm00008a024418 82958853 82959572 Zm00008a024418 Zm00008a024418,Zm00008a024418 unchanged
Zm00008a024418_T01.v1.1.exon.2 chr06 82959344 82959572 Zm00008a024418 82958853 82959572 Zm00008a024418 Zm00008a024418,Zm00008a024418 unchanged
Zm00008a024421_T01.v1.1.exon.1 chr06 83092486 83092583 Zm00008a024421 83092486 83089419 Zm00008a024421 Zm00008a024421,Zm00008a024421 unchanged
Zm00008a024421_T01.v1.1.exon.2 chr06 83088360 83089419 Zm00008a024421 83092486 83089419 Zm00008a024421 Zm00008a024421,Zm00008a024421 unchanged
Zm00008a024423_T01.v1.1.exon.1 chr06 83123134 83123297 Zm00008a024423 83123134 83129502 Zm00008a024423 Zm00008a024423,Zm00008a024423 unchanged
Zm00008a024423_T01.v1.1.exon.2 chr06 83124881 83124939 Zm00008a024423 83123134 83129502 Zm00008a024423 Zm00008a024423,Zm00008a024423 unchanged
Zm00008a024423_T01.v1.1.exon.3 chr06 83126870 83127012 Zm00008a024423 83123134 83129502 Zm00008a024423 Zm00008a024423,Zm00008a024423 unchanged
Zm00008a024423_T01.v1.1.exon.4 chr06 83129422 83129502 Zm00008a024423 83123134 83129502 Zm00008a024423 Zm00008a024423,Zm00008a024423 unchanged
Zm00008a024426_T01.v1.1.exon.1 chr06 83377935 83378135 Zm00008a024426 83377935 83372937 Zm00008a024426 Zm00008a024426,Zm00008a024426 unchanged
Zm00008a024426_T01.v1.1.exon.2 chr06 83377736 83377834 Zm00008a024426 83377935 83372937 Zm00008a024426 Zm00008a024426,Zm00008a024426 unchanged
Zm00008a024426_T01.v1.1.exon.3 chr06 83376915 83377038 Zm00008a024426 83377935 83372937 Zm00008a024426 Zm00008a024426,Zm00008a024426 unchanged
Zm00008a024426_T01.v1.1.exon.4 chr06 83373461 83373756 Zm00008a024426 83377935 83372937 Zm00008a024426 Zm00008a024426,Zm00008a024426 unchanged
Zm00008a024426_T01.v1.1.exon.5 chr06 83372237 83372937 Zm00008a024426 83377935 83372937 Zm00008a024426 Zm00008a024426,Zm00008a024426 unchanged
Zm00008a024432_T01.v1.1.exon.1 chr06 84211123 84211436 Zm00008a024432 84211123 84212486 Zm00008a024432 Zm00008a024432,Zm00008a024432 unchanged
Zm00008a024432_T01.v1.1.exon.2 chr06 84212090 84212486 Zm00008a024432 84211123 84212486 Zm00008a024432 Zm00008a024432,Zm00008a024432 unchanged
Zm00008a024433_T01.v1.1.exon.1 chr06 84310604 84310874 Zm00008a024433 84310604 84308775 Zm00008a024433 Zm00008a024433,Zm00008a024433 unchanged
Zm00008a024433_T01.v1.1.exon.2 chr06 84309358 84309566 Zm00008a024433 84310604 84308775 Zm00008a024433 Zm00008a024433,Zm00008a024433 unchanged
Zm00008a024433_T01.v1.1.exon.3 chr06 84307806 84308775 Zm00008a024433 84310604 84308775 Zm00008a024433 Zm00008a024433,Zm00008a024433 unchanged
Zm00008a024436_T01.v1.1.exon.1 chr06 84590960 84592855 Zm00008a024436 84590960 84594741 Zm00008a024436 Zm00008a024436,Zm00008a024436 unchanged
Zm00008a024436_T01.v1.1.exon.2 chr06 84593026 84593160 Zm00008a024436 84590960 84594741 Zm00008a024436 Zm00008a024436,Zm00008a024436 unchanged
Zm00008a024436_T01.v1.1.exon.3 chr06 84593452 84593510 Zm00008a024436 84590960 84594741 Zm00008a024436 Zm00008a024436,Zm00008a024436 unchanged
Zm00008a024436_T01.v1.1.exon.4 chr06 84594354 84594741 Zm00008a024436 84590960 84594741 Zm00008a024436 Zm00008a024436,Zm00008a024436 unchanged
Zm00008a024438_T01.v1.1.exon.1 chr06 84628619 84628806 Zm00008a024438 84628619 84632584 Zm00008a024438 Zm00008a024438,Zm00008a024438 unchanged
Zm00008a024438_T01.v1.1.exon.2 chr06 84628946 84629012 Zm00008a024438 84628619 84632584 Zm00008a024438 Zm00008a024438,Zm00008a024438 unchanged
Zm00008a024438_T01.v1.1.exon.3 chr06 84629198 84629259 Zm00008a024438 84628619 84632584 Zm00008a024438 Zm00008a024438,Zm00008a024438 unchanged
Zm00008a024438_T01.v1.1.exon.4 chr06 84629441 84629525 Zm00008a024438 84628619 84632584 Zm00008a024438 Zm00008a024438,Zm00008a024438 unchanged
Zm00008a024438_T01.v1.1.exon.5 chr06 84632254 84632298 Zm00008a024438 84628619 84632584 Zm00008a024438 Zm00008a024438,Zm00008a024438 unchanged
Zm00008a024438_T01.v1.1.exon.6 chr06 84632405 84632584 Zm00008a024438 84628619 84632584 Zm00008a024438 Zm00008a024438,Zm00008a024438 unchanged
Zm00008a024443_T01.v1.1.exon.1 chr06 84877828 84878592 Zm00008a024443 84877828 84878592 Zm00008a024443 Zm00008a024443,Zm00008a024443 unchanged
Zm00008a024445_T01.v1.1.exon.1 chr06 84991757 84991801 Zm00008a024445 84991757 84987325 Zm00008a024445 Zm00008a024445,Zm00008a024445 unchanged
Zm00008a024445_T01.v1.1.exon.2 chr06 84989259 84989520 Zm00008a024445 84991757 84987325 Zm00008a024445 Zm00008a024445,Zm00008a024445 unchanged
Zm00008a024445_T01.v1.1.exon.3 chr06 84988938 84989122 Zm00008a024445 84991757 84987325 Zm00008a024445 Zm00008a024445,Zm00008a024445 unchanged
Zm00008a024445_T01.v1.1.exon.4 chr06 84988603 84988843 Zm00008a024445 84991757 84987325 Zm00008a024445 Zm00008a024445,Zm00008a024445 unchanged
Zm00008a024445_T01.v1.1.exon.5 chr06 84987729 84987865 Zm00008a024445 84991757 84987325 Zm00008a024445 Zm00008a024445,Zm00008a024445 unchanged
Zm00008a024445_T01.v1.1.exon.6 chr06 84987394 84987636 Zm00008a024445 84991757 84987325 Zm00008a024445 Zm00008a024445,Zm00008a024445 unchanged
Zm00008a024445_T01.v1.1.exon.7 chr06 84987123 84987325 Zm00008a024445 84991757 84987325 Zm00008a024445 Zm00008a024445,Zm00008a024445 unchanged
Zm00008a024446_T01.v1.1.exon.1 chr06 84996105 84996146 Zm00008a024446 84996105 85000310 Zm00008a024446 Zm00008a024446,Zm00008a024446 unchanged
Zm00008a024446_T01.v1.1.exon.2 chr06 84996319 84996333 Zm00008a024446 84996105 85000310 Zm00008a024446 Zm00008a024446,Zm00008a024446 unchanged
Zm00008a024446_T01.v1.1.exon.3 chr06 84999994 85000180 Zm00008a024446 84996105 85000310 Zm00008a024446 Zm00008a024446,Zm00008a024446 unchanged
Zm00008a024446_T01.v1.1.exon.4 chr06 85000231 85000310 Zm00008a024446 84996105 85000310 Zm00008a024446 Zm00008a024446,Zm00008a024446 unchanged
Zm00008a024447_T01.v1.1.exon.1 chr06 85036742 85036828 Zm00008a024447 85036742 85013559 Zm00008a024447 Zm00008a024447,Zm00008a024447 unchanged
Zm00008a024447_T01.v1.1.exon.2 chr06 85034905 85034975 Zm00008a024447 85036742 85013559 Zm00008a024447 Zm00008a024447,Zm00008a024447 unchanged
Zm00008a024447_T01.v1.1.exon.3 chr06 85013973 85014105 Zm00008a024447 85036742 85013559 Zm00008a024447 Zm00008a024447,Zm00008a024447 unchanged
Zm00008a024447_T01.v1.1.exon.4 chr06 85013656 85013794 Zm00008a024447 85036742 85013559 Zm00008a024447 Zm00008a024447,Zm00008a024447 unchanged
Zm00008a024447_T01.v1.1.exon.5 chr06 85013438 85013559 Zm00008a024447 85036742 85013559 Zm00008a024447 Zm00008a024447,Zm00008a024447 unchanged
Zm00008a024448_T01.v1.1.exon.1 chr06 85015834 85016238 Zm00008a024448 85015834 85022126 Zm00008a024448 Zm00008a024448,Zm00008a024448 unchanged
Zm00008a024448_T01.v1.1.exon.2 chr06 85016287 85016435 Zm00008a024448 85015834 85022126 Zm00008a024448 Zm00008a024448,Zm00008a024448 unchanged
Zm00008a024448_T01.v1.1.exon.3 chr06 85016510 85016762 Zm00008a024448 85015834 85022126 Zm00008a024448 Zm00008a024448,Zm00008a024448 unchanged
Zm00008a024448_T01.v1.1.exon.4 chr06 85017739 85019302 Zm00008a024448 85015834 85022126 Zm00008a024448 Zm00008a024448,Zm00008a024448 unchanged
Zm00008a024448_T01.v1.1.exon.5 chr06 85019319 85020682 Zm00008a024448 85015834 85022126 Zm00008a024448 Zm00008a024448,Zm00008a024448 unchanged
Zm00008a024448_T01.v1.1.exon.6 chr06 85020944 85021102 Zm00008a024448 85015834 85022126 Zm00008a024448 Zm00008a024448,Zm00008a024448 unchanged
Zm00008a024448_T01.v1.1.exon.7 chr06 85021809 85022126 Zm00008a024448 85015834 85022126 Zm00008a024448 Zm00008a024448,Zm00008a024448 unchanged
Zm00008a024449_T01.v1.1.exon.1 chr06 85057673 85058325 Zm00008a024449 85057673 85058431 Zm00008a024449 Zm00008a024449,Zm00008a024449 unchanged
Zm00008a024449_T01.v1.1.exon.2 chr06 85058428 85058431 Zm00008a024449 85057673 85058431 Zm00008a024449 Zm00008a024449,Zm00008a024449 unchanged
Zm00008a024450_T01.v1.1.exon.1 chr06 85090361 85090425 Zm00008a024450 85090361 85092659 Zm00008a024450 Zm00008a024450,Zm00008a024450 unchanged
Zm00008a024450_T01.v1.1.exon.2 chr06 85090653 85090851 Zm00008a024450 85090361 85092659 Zm00008a024450 Zm00008a024450,Zm00008a024450 unchanged
Zm00008a024450_T01.v1.1.exon.3 chr06 85091209 85091305 Zm00008a024450 85090361 85092659 Zm00008a024450 Zm00008a024450,Zm00008a024450 unchanged
Zm00008a024450_T01.v1.1.exon.4 chr06 85092388 85092659 Zm00008a024450 85090361 85092659 Zm00008a024450 Zm00008a024450,Zm00008a024450 unchanged
Zm00008a024455_T01.v1.1.exon.1 chr06 85506934 85507268 Zm00008a024455 85506934 85502771 Zm00008a024455 Zm00008a024455,Zm00008a024455 unchanged
Zm00008a024455_T01.v1.1.exon.2 chr06 85503298 85503478 Zm00008a024455 85506934 85502771 Zm00008a024455 Zm00008a024455,Zm00008a024455 unchanged
Zm00008a024455_T01.v1.1.exon.3 chr06 85502191 85502771 Zm00008a024455 85506934 85502771 Zm00008a024455 Zm00008a024455,Zm00008a024455 unchanged
Zm00008a024456_T01.v1.1.exon.1 chr06 85517920 85518096 Zm00008a024456 85517920 85509210 Zm00008a024456 Zm00008a024456,Zm00008a024456 unchanged
Zm00008a024456_T01.v1.1.exon.2 chr06 85512288 85512359 Zm00008a024456 85517920 85509210 Zm00008a024456 Zm00008a024456,Zm00008a024456 unchanged
Zm00008a024456_T01.v1.1.exon.3 chr06 85512130 85512180 Zm00008a024456 85517920 85509210 Zm00008a024456 Zm00008a024456,Zm00008a024456 unchanged
Zm00008a024456_T01.v1.1.exon.4 chr06 85511922 85511995 Zm00008a024456 85517920 85509210 Zm00008a024456 Zm00008a024456,Zm00008a024456 unchanged
Zm00008a024456_T01.v1.1.exon.5 chr06 85511790 85511836 Zm00008a024456 85517920 85509210 Zm00008a024456 Zm00008a024456,Zm00008a024456 unchanged
Zm00008a024456_T01.v1.1.exon.6 chr06 85510302 85510376 Zm00008a024456 85517920 85509210 Zm00008a024456 Zm00008a024456,Zm00008a024456 unchanged
Zm00008a024456_T01.v1.1.exon.7 chr06 85510104 85510215 Zm00008a024456 85517920 85509210 Zm00008a024456 Zm00008a024456,Zm00008a024456 unchanged
Zm00008a024456_T01.v1.1.exon.8 chr06 85509288 85509395 Zm00008a024456 85517920 85509210 Zm00008a024456 Zm00008a024456,Zm00008a024456 unchanged
Zm00008a024456_T01.v1.1.exon.9 chr06 85509126 85509210 Zm00008a024456 85517920 85509210 Zm00008a024456 Zm00008a024456,Zm00008a024456 unchanged
Zm00008a024457_T01.v1.1.exon.1 chr06 85526484 85526692 Zm00008a024457 85526484 85528215 Zm00008a024457 Zm00008a024457,Zm00008a024457 unchanged
Zm00008a024457_T01.v1.1.exon.2 chr06 85526787 85527054 Zm00008a024457 85526484 85528215 Zm00008a024457 Zm00008a024457,Zm00008a024457 unchanged
Zm00008a024457_T01.v1.1.exon.3 chr06 85527491 85528215 Zm00008a024457 85526484 85528215 Zm00008a024457 Zm00008a024457,Zm00008a024457 unchanged
Zm00008a024458_T01.v1.1.exon.1 chr06 85595607 85595825 Zm00008a024458 85595607 85591722 Zm00008a024458 Zm00008a024458,Zm00008a024458 unchanged
Zm00008a024458_T01.v1.1.exon.2 chr06 85594670 85595078 Zm00008a024458 85595607 85591722 Zm00008a024458 Zm00008a024458,Zm00008a024458 unchanged
Zm00008a024458_T01.v1.1.exon.3 chr06 85594392 85594519 Zm00008a024458 85595607 85591722 Zm00008a024458 Zm00008a024458,Zm00008a024458 unchanged
Zm00008a024458_T01.v1.1.exon.4 chr06 85594253 85594312 Zm00008a024458 85595607 85591722 Zm00008a024458 Zm00008a024458,Zm00008a024458 unchanged
Zm00008a024458_T01.v1.1.exon.5 chr06 85593878 85594027 Zm00008a024458 85595607 85591722 Zm00008a024458 Zm00008a024458,Zm00008a024458 unchanged
Zm00008a024458_T01.v1.1.exon.6 chr06 85593325 85593480 Zm00008a024458 85595607 85591722 Zm00008a024458 Zm00008a024458,Zm00008a024458 unchanged
Zm00008a024458_T01.v1.1.exon.7 chr06 85592903 85592992 Zm00008a024458 85595607 85591722 Zm00008a024458 Zm00008a024458,Zm00008a024458 unchanged
Zm00008a024458_T01.v1.1.exon.8 chr06 85592733 85592806 Zm00008a024458 85595607 85591722 Zm00008a024458 Zm00008a024458,Zm00008a024458 unchanged
Zm00008a024458_T01.v1.1.exon.9 chr06 85591958 85592177 Zm00008a024458 85595607 85591722 Zm00008a024458 Zm00008a024458,Zm00008a024458 unchanged
Zm00008a024458_T01.v1.1.exon.10 chr06 85591116 85591722 Zm00008a024458 85595607 85591722 Zm00008a024458 Zm00008a024458,Zm00008a024458 unchanged
Zm00008a024459_T01.v1.1.exon.1 chr06 85638429 85638689 Zm00008a024459 85638429 85644145 Zm00008a024459 Zm00008a024459,Zm00008a024459 unchanged
Zm00008a024459_T01.v1.1.exon.2 chr06 85638918 85639543 Zm00008a024459 85638429 85644145 Zm00008a024459 Zm00008a024459,Zm00008a024459 unchanged
Zm00008a024459_T01.v1.1.exon.3 chr06 85639693 85639779 Zm00008a024459 85638429 85644145 Zm00008a024459 Zm00008a024459,Zm00008a024459 unchanged
Zm00008a024459_T01.v1.1.exon.4 chr06 85639893 85639925 Zm00008a024459 85638429 85644145 Zm00008a024459 Zm00008a024459,Zm00008a024459 unchanged
Zm00008a024459_T01.v1.1.exon.5 chr06 85640005 85640061 Zm00008a024459 85638429 85644145 Zm00008a024459 Zm00008a024459,Zm00008a024459 unchanged
Zm00008a024459_T01.v1.1.exon.6 chr06 85640170 85640408 Zm00008a024459 85638429 85644145 Zm00008a024459 Zm00008a024459,Zm00008a024459 unchanged
Zm00008a024459_T01.v1.1.exon.7 chr06 85640982 85641100 Zm00008a024459 85638429 85644145 Zm00008a024459 Zm00008a024459,Zm00008a024459 unchanged
Zm00008a024459_T01.v1.1.exon.8 chr06 85641176 85641262 Zm00008a024459 85638429 85644145 Zm00008a024459 Zm00008a024459,Zm00008a024459 unchanged
Zm00008a024459_T01.v1.1.exon.9 chr06 85641875 85641964 Zm00008a024459 85638429 85644145 Zm00008a024459 Zm00008a024459,Zm00008a024459 unchanged
Zm00008a024459_T01.v1.1.exon.10 chr06 85643192 85643359 Zm00008a024459 85638429 85644145 Zm00008a024459 Zm00008a024459,Zm00008a024459 unchanged
Zm00008a024459_T01.v1.1.exon.11 chr06 85643684 85644145 Zm00008a024459 85638429 85644145 Zm00008a024459 Zm00008a024459,Zm00008a024459 unchanged
Zm00008a024460_T01.v1.1.exon.1 chr06 85645291 85645731 Zm00008a024460 85645291 85639256 Zm00008a024460 Zm00008a024460,Zm00008a024460 unchanged
Zm00008a024460_T01.v1.1.exon.2 chr06 85643736 85643801 Zm00008a024460 85645291 85639256 Zm00008a024460 Zm00008a024460,Zm00008a024460 unchanged
Zm00008a024460_T01.v1.1.exon.3 chr06 85639176 85639256 Zm00008a024460 85645291 85639256 Zm00008a024460 Zm00008a024460,Zm00008a024460 unchanged
Zm00008a024467_T01.v1.1.exon.1 chr06 85888884 85889291 Zm00008a024467 85888884 85890426 Zm00008a024467 Zm00008a024467,Zm00008a024467 unchanged
Zm00008a024467_T01.v1.1.exon.2 chr06 85889403 85889672 Zm00008a024467 85888884 85890426 Zm00008a024467 Zm00008a024467,Zm00008a024467 unchanged
Zm00008a024467_T01.v1.1.exon.3 chr06 85889817 85889940 Zm00008a024467 85888884 85890426 Zm00008a024467 Zm00008a024467,Zm00008a024467 unchanged
Zm00008a024467_T01.v1.1.exon.4 chr06 85890041 85890426 Zm00008a024467 85888884 85890426 Zm00008a024467 Zm00008a024467,Zm00008a024467 unchanged
Zm00008a024468_T01.v1.1.exon.1 chr06 85911022 85911074 Zm00008a024468 85911022 85909352 Zm00008a024468 Zm00008a024468,Zm00008a024468 unchanged
Zm00008a024468_T01.v1.1.exon.2 chr06 85910705 85910782 Zm00008a024468 85911022 85909352 Zm00008a024468 Zm00008a024468,Zm00008a024468 unchanged
Zm00008a024468_T01.v1.1.exon.3 chr06 85909232 85909352 Zm00008a024468 85911022 85909352 Zm00008a024468 Zm00008a024468,Zm00008a024468 unchanged
Zm00008a024472_T01.v1.1.exon.1 chr06 86048098 86048180 Zm00008a024472 86048098 86041589 Zm00008a024472 Zm00008a024472,Zm00008a024472 unchanged
Zm00008a024472_T01.v1.1.exon.2 chr06 86047557 86047593 Zm00008a024472 86048098 86041589 Zm00008a024472 Zm00008a024472,Zm00008a024472 unchanged
Zm00008a024472_T01.v1.1.exon.3 chr06 86045818 86045862 Zm00008a024472 86048098 86041589 Zm00008a024472 Zm00008a024472,Zm00008a024472 unchanged
Zm00008a024472_T01.v1.1.exon.4 chr06 86045655 86045727 Zm00008a024472 86048098 86041589 Zm00008a024472 Zm00008a024472,Zm00008a024472 unchanged
Zm00008a024472_T01.v1.1.exon.5 chr06 86044331 86044449 Zm00008a024472 86048098 86041589 Zm00008a024472 Zm00008a024472,Zm00008a024472 unchanged
Zm00008a024472_T01.v1.1.exon.6 chr06 86042796 86042827 Zm00008a024472 86048098 86041589 Zm00008a024472 Zm00008a024472,Zm00008a024472 unchanged
Zm00008a024472_T01.v1.1.exon.7 chr06 86041351 86041589 Zm00008a024472 86048098 86041589 Zm00008a024472 Zm00008a024472,Zm00008a024472 unchanged
Zm00008a024473_T01.v1.1.exon.1 chr06 86173565 86174027 Zm00008a024473 86173565 86182065 Zm00008a024473 Zm00008a024473,Zm00008a024473 unchanged
Zm00008a024473_T01.v1.1.exon.2 chr06 86174221 86174278 Zm00008a024473 86173565 86182065 Zm00008a024473 Zm00008a024473,Zm00008a024473 unchanged
Zm00008a024473_T01.v1.1.exon.3 chr06 86175956 86176109 Zm00008a024473 86173565 86182065 Zm00008a024473 Zm00008a024473,Zm00008a024473 unchanged
Zm00008a024473_T01.v1.1.exon.4 chr06 86176204 86176431 Zm00008a024473 86173565 86182065 Zm00008a024473 Zm00008a024473,Zm00008a024473 unchanged
Zm00008a024473_T01.v1.1.exon.5 chr06 86176560 86176646 Zm00008a024473 86173565 86182065 Zm00008a024473 Zm00008a024473,Zm00008a024473 unchanged
Zm00008a024473_T01.v1.1.exon.6 chr06 86176748 86176837 Zm00008a024473 86173565 86182065 Zm00008a024473 Zm00008a024473,Zm00008a024473 unchanged
Zm00008a024473_T01.v1.1.exon.7 chr06 86176909 86177035 Zm00008a024473 86173565 86182065 Zm00008a024473 Zm00008a024473,Zm00008a024473 unchanged
Zm00008a024473_T01.v1.1.exon.8 chr06 86177187 86177287 Zm00008a024473 86173565 86182065 Zm00008a024473 Zm00008a024473,Zm00008a024473 unchanged
Zm00008a024473_T01.v1.1.exon.9 chr06 86177377 86177545 Zm00008a024473 86173565 86182065 Zm00008a024473 Zm00008a024473,Zm00008a024473 unchanged
Zm00008a024473_T01.v1.1.exon.10 chr06 86177645 86177766 Zm00008a024473 86173565 86182065 Zm00008a024473 Zm00008a024473,Zm00008a024473 unchanged
Zm00008a024473_T01.v1.1.exon.11 chr06 86178442 86178570 Zm00008a024473 86173565 86182065 Zm00008a024473 Zm00008a024473,Zm00008a024473 unchanged
Zm00008a024473_T01.v1.1.exon.12 chr06 86178675 86178773 Zm00008a024473 86173565 86182065 Zm00008a024473 Zm00008a024473,Zm00008a024473 unchanged
Zm00008a024473_T01.v1.1.exon.13 chr06 86178857 86178914 Zm00008a024473 86173565 86182065 Zm00008a024473 Zm00008a024473,Zm00008a024473 unchanged
Zm00008a024473_T01.v1.1.exon.14 chr06 86179005 86179080 Zm00008a024473 86173565 86182065 Zm00008a024473 Zm00008a024473,Zm00008a024473 unchanged
Zm00008a024473_T01.v1.1.exon.15 chr06 86179202 86179328 Zm00008a024473 86173565 86182065 Zm00008a024473 Zm00008a024473,Zm00008a024473 unchanged
Zm00008a024473_T01.v1.1.exon.16 chr06 86179429 86179586 Zm00008a024473 86173565 86182065 Zm00008a024473 Zm00008a024473,Zm00008a024473 unchanged
Zm00008a024473_T01.v1.1.exon.17 chr06 86180156 86180228 Zm00008a024473 86173565 86182065 Zm00008a024473 Zm00008a024473,Zm00008a024473 unchanged
Zm00008a024473_T01.v1.1.exon.18 chr06 86180327 86180521 Zm00008a024473 86173565 86182065 Zm00008a024473 Zm00008a024473,Zm00008a024473 unchanged
Zm00008a024473_T01.v1.1.exon.19 chr06 86181005 86181098 Zm00008a024473 86173565 86182065 Zm00008a024473 Zm00008a024473,Zm00008a024473 unchanged
Zm00008a024473_T01.v1.1.exon.20 chr06 86181194 86182065 Zm00008a024473 86173565 86182065 Zm00008a024473 Zm00008a024473,Zm00008a024473 unchanged
Zm00008a024476_T01.v1.1.exon.1 chr06 86512048 86512190 Zm00008a024476 86512048 86501388 Zm00008a024476 Zm00008a024476,Zm00008a024476 unchanged
Zm00008a024476_T01.v1.1.exon.2 chr06 86511718 86511776 Zm00008a024476 86512048 86501388 Zm00008a024476 Zm00008a024476,Zm00008a024476 unchanged
Zm00008a024476_T01.v1.1.exon.3 chr06 86503408 86503520 Zm00008a024476 86512048 86501388 Zm00008a024476 Zm00008a024476,Zm00008a024476 unchanged
Zm00008a024476_T01.v1.1.exon.4 chr06 86502285 86502393 Zm00008a024476 86512048 86501388 Zm00008a024476 Zm00008a024476,Zm00008a024476 unchanged
Zm00008a024476_T01.v1.1.exon.5 chr06 86501993 86502071 Zm00008a024476 86512048 86501388 Zm00008a024476 Zm00008a024476,Zm00008a024476 unchanged
Zm00008a024476_T01.v1.1.exon.6 chr06 86501771 86501887 Zm00008a024476 86512048 86501388 Zm00008a024476 Zm00008a024476,Zm00008a024476 unchanged
Zm00008a024476_T01.v1.1.exon.7 chr06 86500783 86501388 Zm00008a024476 86512048 86501388 Zm00008a024476 Zm00008a024476,Zm00008a024476 unchanged
Zm00008a024479_T01.v1.1.exon.1 chr06 86789103 86789217 Zm00008a024479 86789103 86783311 Zm00008a024479 Zm00008a024479,Zm00008a024479 unchanged
Zm00008a024479_T01.v1.1.exon.2 chr06 86787844 86788052 Zm00008a024479 86789103 86783311 Zm00008a024479 Zm00008a024479,Zm00008a024479 unchanged
Zm00008a024479_T01.v1.1.exon.3 chr06 86787459 86787603 Zm00008a024479 86789103 86783311 Zm00008a024479 Zm00008a024479,Zm00008a024479 unchanged
Zm00008a024479_T01.v1.1.exon.4 chr06 86786966 86787360 Zm00008a024479 86789103 86783311 Zm00008a024479 Zm00008a024479,Zm00008a024479 unchanged
Zm00008a024479_T01.v1.1.exon.5 chr06 86786650 86786745 Zm00008a024479 86789103 86783311 Zm00008a024479 Zm00008a024479,Zm00008a024479 unchanged
Zm00008a024479_T01.v1.1.exon.6 chr06 86786438 86786510 Zm00008a024479 86789103 86783311 Zm00008a024479 Zm00008a024479,Zm00008a024479 unchanged
Zm00008a024479_T01.v1.1.exon.7 chr06 86785687 86786014 Zm00008a024479 86789103 86783311 Zm00008a024479 Zm00008a024479,Zm00008a024479 unchanged
Zm00008a024479_T01.v1.1.exon.8 chr06 86784668 86784993 Zm00008a024479 86789103 86783311 Zm00008a024479 Zm00008a024479,Zm00008a024479 unchanged
Zm00008a024479_T01.v1.1.exon.9 chr06 86783906 86784050 Zm00008a024479 86789103 86783311 Zm00008a024479 Zm00008a024479,Zm00008a024479 unchanged
Zm00008a024479_T01.v1.1.exon.10 chr06 86783451 86783732 Zm00008a024479 86789103 86783311 Zm00008a024479 Zm00008a024479,Zm00008a024479 unchanged
Zm00008a024479_T01.v1.1.exon.11 chr06 86782662 86783311 Zm00008a024479 86789103 86783311 Zm00008a024479 Zm00008a024479,Zm00008a024479 unchanged
Zm00008a024480_T01.v1.1.exon.1 chr06 86803349 86803577 Zm00008a024480 86803349 86798420 Zm00008a024480 Zm00008a024480,Zm00008a024480 unchanged
Zm00008a024480_T01.v1.1.exon.2 chr06 86803144 86803275 Zm00008a024480 86803349 86798420 Zm00008a024480 Zm00008a024480,Zm00008a024480 unchanged
Zm00008a024480_T01.v1.1.exon.3 chr06 86802986 86803053 Zm00008a024480 86803349 86798420 Zm00008a024480 Zm00008a024480,Zm00008a024480 unchanged
Zm00008a024480_T01.v1.1.exon.4 chr06 86802815 86802844 Zm00008a024480 86803349 86798420 Zm00008a024480 Zm00008a024480,Zm00008a024480 unchanged
Zm00008a024480_T01.v1.1.exon.5 chr06 86802215 86802496 Zm00008a024480 86803349 86798420 Zm00008a024480 Zm00008a024480,Zm00008a024480 unchanged
Zm00008a024480_T01.v1.1.exon.6 chr06 86802029 86802136 Zm00008a024480 86803349 86798420 Zm00008a024480 Zm00008a024480,Zm00008a024480 unchanged
Zm00008a024480_T01.v1.1.exon.7 chr06 86801683 86801922 Zm00008a024480 86803349 86798420 Zm00008a024480 Zm00008a024480,Zm00008a024480 unchanged
Zm00008a024480_T01.v1.1.exon.8 chr06 86801356 86801435 Zm00008a024480 86803349 86798420 Zm00008a024480 Zm00008a024480,Zm00008a024480 unchanged
Zm00008a024480_T01.v1.1.exon.9 chr06 86801165 86801258 Zm00008a024480 86803349 86798420 Zm00008a024480 Zm00008a024480,Zm00008a024480 unchanged
Zm00008a024480_T01.v1.1.exon.10 chr06 86799952 86800034 Zm00008a024480 86803349 86798420 Zm00008a024480 Zm00008a024480,Zm00008a024480 unchanged
Zm00008a024480_T01.v1.1.exon.11 chr06 86798953 86799664 Zm00008a024480 86803349 86798420 Zm00008a024480 Zm00008a024480,Zm00008a024480 unchanged
Zm00008a024480_T01.v1.1.exon.12 chr06 86797902 86798420 Zm00008a024480 86803349 86798420 Zm00008a024480 Zm00008a024480,Zm00008a024480 unchanged
Zm00008a024481_T01.v1.1.exon.1 chr06 86942197 86942583 Zm00008a024481 86942197 86939308 Zm00008a024481 Zm00008a024481,Zm00008a024481 unchanged
Zm00008a024481_T01.v1.1.exon.2 chr06 86940961 86941647 Zm00008a024481 86942197 86939308 Zm00008a024481 Zm00008a024481,Zm00008a024481 unchanged
Zm00008a024481_T01.v1.1.exon.3 chr06 86939417 86939572 Zm00008a024481 86942197 86939308 Zm00008a024481 Zm00008a024481,Zm00008a024481 unchanged
Zm00008a024481_T01.v1.1.exon.4 chr06 86939017 86939308 Zm00008a024481 86942197 86939308 Zm00008a024481 Zm00008a024481,Zm00008a024481 unchanged
Zm00008a024483_T01.v1.1.exon.1 chr06 86970665 86970844 Zm00008a024483 86970665 86980696 Zm00008a024483 Zm00008a024483,Zm00008a024483 unchanged
Zm00008a024483_T01.v1.1.exon.2 chr06 86970977 86971127 Zm00008a024483 86970665 86980696 Zm00008a024483 Zm00008a024483,Zm00008a024483 unchanged
Zm00008a024483_T01.v1.1.exon.3 chr06 86971243 86971634 Zm00008a024483 86970665 86980696 Zm00008a024483 Zm00008a024483,Zm00008a024483 unchanged
Zm00008a024483_T01.v1.1.exon.4 chr06 86979739 86980696 Zm00008a024483 86970665 86980696 Zm00008a024483 Zm00008a024483,Zm00008a024483 unchanged
Zm00008a024484_T01.v1.1.exon.1 chr06 87130759 87130791 Zm00008a024484 87130759 87132974 Zm00008a024484 Zm00008a024484,Zm00008a024484 unchanged
Zm00008a024484_T01.v1.1.exon.2 chr06 87131863 87131962 Zm00008a024484 87130759 87132974 Zm00008a024484 Zm00008a024484,Zm00008a024484 unchanged
Zm00008a024484_T01.v1.1.exon.3 chr06 87132053 87132094 Zm00008a024484 87130759 87132974 Zm00008a024484 Zm00008a024484,Zm00008a024484 unchanged
Zm00008a024484_T01.v1.1.exon.4 chr06 87132179 87132214 Zm00008a024484 87130759 87132974 Zm00008a024484 Zm00008a024484,Zm00008a024484 unchanged
Zm00008a024484_T01.v1.1.exon.5 chr06 87132955 87132974 Zm00008a024484 87130759 87132974 Zm00008a024484 Zm00008a024484,Zm00008a024484 unchanged
Zm00008a024485_T01.v1.1.exon.1 chr06 87233199 87233212 Zm00008a024485 87233199 87241482 Zm00008a024485 Zm00008a024485,Zm00008a024485 unchanged
Zm00008a024485_T01.v1.1.exon.2 chr06 87234564 87234665 Zm00008a024485 87233199 87241482 Zm00008a024485 Zm00008a024485,Zm00008a024485 unchanged
Zm00008a024485_T01.v1.1.exon.3 chr06 87234759 87234844 Zm00008a024485 87233199 87241482 Zm00008a024485 Zm00008a024485,Zm00008a024485 unchanged
Zm00008a024485_T01.v1.1.exon.4 chr06 87235126 87235180 Zm00008a024485 87233199 87241482 Zm00008a024485 Zm00008a024485,Zm00008a024485 unchanged
Zm00008a024485_T01.v1.1.exon.5 chr06 87237725 87237799 Zm00008a024485 87233199 87241482 Zm00008a024485 Zm00008a024485,Zm00008a024485 unchanged
Zm00008a024485_T01.v1.1.exon.6 chr06 87237883 87237957 Zm00008a024485 87233199 87241482 Zm00008a024485 Zm00008a024485,Zm00008a024485 unchanged
Zm00008a024485_T01.v1.1.exon.7 chr06 87238059 87238106 Zm00008a024485 87233199 87241482 Zm00008a024485 Zm00008a024485,Zm00008a024485 unchanged
Zm00008a024485_T01.v1.1.exon.8 chr06 87238233 87238301 Zm00008a024485 87233199 87241482 Zm00008a024485 Zm00008a024485,Zm00008a024485 unchanged
Zm00008a024485_T01.v1.1.exon.9 chr06 87238383 87239183 Zm00008a024485 87233199 87241482 Zm00008a024485 Zm00008a024485,Zm00008a024485 unchanged
Zm00008a024485_T01.v1.1.exon.10 chr06 87239279 87239327 Zm00008a024485 87233199 87241482 Zm00008a024485 Zm00008a024485,Zm00008a024485 unchanged
Zm00008a024485_T01.v1.1.exon.11 chr06 87240186 87240421 Zm00008a024485 87233199 87241482 Zm00008a024485 Zm00008a024485,Zm00008a024485 unchanged
Zm00008a024485_T01.v1.1.exon.12 chr06 87240509 87240703 Zm00008a024485 87233199 87241482 Zm00008a024485 Zm00008a024485,Zm00008a024485 unchanged
Zm00008a024485_T01.v1.1.exon.13 chr06 87240892 87241075 Zm00008a024485 87233199 87241482 Zm00008a024485 Zm00008a024485,Zm00008a024485 unchanged
Zm00008a024485_T01.v1.1.exon.14 chr06 87241112 87241182 Zm00008a024485 87233199 87241482 Zm00008a024485 Zm00008a024485,Zm00008a024485 unchanged
Zm00008a024485_T01.v1.1.exon.15 chr06 87241451 87241482 Zm00008a024485 87233199 87241482 Zm00008a024485 Zm00008a024485,Zm00008a024485 unchanged
Zm00008a024487_T01.v1.1.exon.1 chr06 87294416 87294467 Zm00008a024487 87294416 87294960 Zm00008a024487 Zm00008a024487,Zm00008a024487 unchanged
Zm00008a024487_T01.v1.1.exon.2 chr06 87294546 87294960 Zm00008a024487 87294416 87294960 Zm00008a024487 Zm00008a024487,Zm00008a024487 unchanged
Zm00008a024493_T01.v1.1.exon.1 chr06 87574645 87575007 Zm00008a024493 87574645 87589056 Zm00008a024493 Zm00008a024493,Zm00008a024493 unchanged
Zm00008a024493_T01.v1.1.exon.2 chr06 87575094 87575173 Zm00008a024493 87574645 87589056 Zm00008a024493 Zm00008a024493,Zm00008a024493 unchanged
Zm00008a024493_T01.v1.1.exon.3 chr06 87575262 87575524 Zm00008a024493 87574645 87589056 Zm00008a024493 Zm00008a024493,Zm00008a024493 unchanged
Zm00008a024493_T01.v1.1.exon.4 chr06 87588902 87589056 Zm00008a024493 87574645 87589056 Zm00008a024493 Zm00008a024493,Zm00008a024493 unchanged
Zm00008a024496_T01.v1.1.exon.1 chr06 87849716 87849898 Zm00008a024496 87849716 87843588 Zm00008a024496 Zm00008a024496,Zm00008a024496 unchanged
Zm00008a024496_T01.v1.1.exon.2 chr06 87844481 87844600 Zm00008a024496 87849716 87843588 Zm00008a024496 Zm00008a024496,Zm00008a024496 unchanged
Zm00008a024496_T01.v1.1.exon.3 chr06 87844245 87844305 Zm00008a024496 87849716 87843588 Zm00008a024496 Zm00008a024496,Zm00008a024496 unchanged
Zm00008a024496_T01.v1.1.exon.4 chr06 87843893 87843978 Zm00008a024496 87849716 87843588 Zm00008a024496 Zm00008a024496,Zm00008a024496 unchanged
Zm00008a024496_T01.v1.1.exon.5 chr06 87843732 87843797 Zm00008a024496 87849716 87843588 Zm00008a024496 Zm00008a024496,Zm00008a024496 unchanged
Zm00008a024496_T01.v1.1.exon.6 chr06 87843523 87843588 Zm00008a024496 87849716 87843588 Zm00008a024496 Zm00008a024496,Zm00008a024496 unchanged
Zm00008a024497_T01.v1.1.exon.1 chr06 87851059 87851406 Zm00008a024497 87851059 87855876 Zm00008a024497 Zm00008a024497,Zm00008a024497 unchanged
Zm00008a024497_T01.v1.1.exon.2 chr06 87851535 87851717 Zm00008a024497 87851059 87855876 Zm00008a024497 Zm00008a024497,Zm00008a024497 unchanged
Zm00008a024497_T01.v1.1.exon.3 chr06 87851921 87852047 Zm00008a024497 87851059 87855876 Zm00008a024497 Zm00008a024497,Zm00008a024497 unchanged
Zm00008a024497_T01.v1.1.exon.4 chr06 87853580 87853686 Zm00008a024497 87851059 87855876 Zm00008a024497 Zm00008a024497,Zm00008a024497 unchanged
Zm00008a024497_T01.v1.1.exon.5 chr06 87853918 87853998 Zm00008a024497 87851059 87855876 Zm00008a024497 Zm00008a024497,Zm00008a024497 unchanged
Zm00008a024497_T01.v1.1.exon.6 chr06 87855072 87855157 Zm00008a024497 87851059 87855876 Zm00008a024497 Zm00008a024497,Zm00008a024497 unchanged
Zm00008a024497_T01.v1.1.exon.7 chr06 87855276 87855876 Zm00008a024497 87851059 87855876 Zm00008a024497 Zm00008a024497,Zm00008a024497 unchanged
Zm00008a024499_T01.v1.1.exon.1 chr06 87865105 87865333 Zm00008a024499 87865105 87862037 Zm00008a024499 Zm00008a024499,Zm00008a024499 unchanged
Zm00008a024499_T01.v1.1.exon.2 chr06 87861823 87862037 Zm00008a024499 87865105 87862037 Zm00008a024499 Zm00008a024499,Zm00008a024499 unchanged
Zm00008a024500_T01.v1.1.exon.1 chr06 87862033 87862103 Zm00008a024500 87862033 87863733 Zm00008a024500 Zm00008a024500,Zm00008a024500 unchanged
Zm00008a024500_T01.v1.1.exon.2 chr06 87862197 87862503 Zm00008a024500 87862033 87863733 Zm00008a024500 Zm00008a024500,Zm00008a024500 unchanged
Zm00008a024500_T01.v1.1.exon.3 chr06 87862739 87863733 Zm00008a024500 87862033 87863733 Zm00008a024500 Zm00008a024500,Zm00008a024500 unchanged
Zm00008a024501_T01.v1.1.exon.1 chr06 87871924 87872034 Zm00008a024501 87871924 87867081 Zm00008a024501 Zm00008a024501,Zm00008a024501 unchanged
Zm00008a024501_T01.v1.1.exon.2 chr06 87871549 87871753 Zm00008a024501 87871924 87867081 Zm00008a024501 Zm00008a024501,Zm00008a024501 unchanged
Zm00008a024501_T01.v1.1.exon.3 chr06 87871103 87871515 Zm00008a024501 87871924 87867081 Zm00008a024501 Zm00008a024501,Zm00008a024501 unchanged
Zm00008a024501_T01.v1.1.exon.4 chr06 87868482 87868552 Zm00008a024501 87871924 87867081 Zm00008a024501 Zm00008a024501,Zm00008a024501 unchanged
Zm00008a024501_T01.v1.1.exon.5 chr06 87866703 87867081 Zm00008a024501 87871924 87867081 Zm00008a024501 Zm00008a024501,Zm00008a024501 unchanged
Zm00008a024502_T01.v1.1.exon.1 chr06 87866796 87867079 Zm00008a024502 87866796 87872213 Zm00008a024502 Zm00008a024502,Zm00008a024502 unchanged
Zm00008a024502_T01.v1.1.exon.2 chr06 87870572 87872213 Zm00008a024502 87866796 87872213 Zm00008a024502 Zm00008a024502,Zm00008a024502 unchanged
Zm00008a024504_T01.v1.1.exon.1 chr06 87960071 87960996 Zm00008a024504 87960071 87959616 Zm00008a024504 Zm00008a024504,Zm00008a024504 unchanged
Zm00008a024504_T01.v1.1.exon.2 chr06 87959543 87959616 Zm00008a024504 87960071 87959616 Zm00008a024504 Zm00008a024504,Zm00008a024504 unchanged
Zm00008a024508_T01.v1.1.exon.1 chr06 87967980 87968189 Zm00008a024508 87967980 87969198 Zm00008a024508 Zm00008a024508,Zm00008a024508 unchanged
Zm00008a024508_T01.v1.1.exon.2 chr06 87968281 87968370 Zm00008a024508 87967980 87969198 Zm00008a024508 Zm00008a024508,Zm00008a024508 unchanged
Zm00008a024508_T01.v1.1.exon.3 chr06 87968460 87968584 Zm00008a024508 87967980 87969198 Zm00008a024508 Zm00008a024508,Zm00008a024508 unchanged
Zm00008a024508_T01.v1.1.exon.4 chr06 87968677 87968832 Zm00008a024508 87967980 87969198 Zm00008a024508 Zm00008a024508,Zm00008a024508 unchanged
Zm00008a024508_T01.v1.1.exon.5 chr06 87968922 87969029 Zm00008a024508 87967980 87969198 Zm00008a024508 Zm00008a024508,Zm00008a024508 unchanged
Zm00008a024508_T01.v1.1.exon.6 chr06 87969105 87969198 Zm00008a024508 87967980 87969198 Zm00008a024508 Zm00008a024508,Zm00008a024508 unchanged
Zm00008a024509_T01.v1.1.exon.1 chr06 88032473 88032666 Zm00008a024509 88032473 88035713 Zm00008a024509 Zm00008a024509,Zm00008a024509 unchanged
Zm00008a024509_T01.v1.1.exon.2 chr06 88034576 88034651 Zm00008a024509 88032473 88035713 Zm00008a024509 Zm00008a024509,Zm00008a024509 unchanged
Zm00008a024509_T01.v1.1.exon.3 chr06 88034778 88035199 Zm00008a024509 88032473 88035713 Zm00008a024509 Zm00008a024509,Zm00008a024509 unchanged
Zm00008a024509_T01.v1.1.exon.4 chr06 88035282 88035480 Zm00008a024509 88032473 88035713 Zm00008a024509 Zm00008a024509,Zm00008a024509 unchanged
Zm00008a024509_T01.v1.1.exon.5 chr06 88035567 88035713 Zm00008a024509 88032473 88035713 Zm00008a024509 Zm00008a024509,Zm00008a024509 unchanged
Zm00008a024510_T01.v1.1.exon.1 chr06 88037986 88038081 Zm00008a024510 88037986 88043981 Zm00008a024510 Zm00008a024510,Zm00008a024510 unchanged
Zm00008a024510_T01.v1.1.exon.2 chr06 88038168 88038296 Zm00008a024510 88037986 88043981 Zm00008a024510 Zm00008a024510,Zm00008a024510 unchanged
Zm00008a024510_T01.v1.1.exon.3 chr06 88038393 88038490 Zm00008a024510 88037986 88043981 Zm00008a024510 Zm00008a024510,Zm00008a024510 unchanged
Zm00008a024510_T01.v1.1.exon.4 chr06 88038586 88038627 Zm00008a024510 88037986 88043981 Zm00008a024510 Zm00008a024510,Zm00008a024510 unchanged
Zm00008a024510_T01.v1.1.exon.5 chr06 88038773 88038850 Zm00008a024510 88037986 88043981 Zm00008a024510 Zm00008a024510,Zm00008a024510 unchanged
Zm00008a024510_T01.v1.1.exon.6 chr06 88041956 88042034 Zm00008a024510 88037986 88043981 Zm00008a024510 Zm00008a024510,Zm00008a024510 unchanged
Zm00008a024510_T01.v1.1.exon.7 chr06 88042122 88042382 Zm00008a024510 88037986 88043981 Zm00008a024510 Zm00008a024510,Zm00008a024510 unchanged
Zm00008a024510_T01.v1.1.exon.8 chr06 88042673 88042755 Zm00008a024510 88037986 88043981 Zm00008a024510 Zm00008a024510,Zm00008a024510 unchanged
Zm00008a024510_T01.v1.1.exon.9 chr06 88043450 88043518 Zm00008a024510 88037986 88043981 Zm00008a024510 Zm00008a024510,Zm00008a024510 unchanged
Zm00008a024510_T01.v1.1.exon.10 chr06 88043596 88043981 Zm00008a024510 88037986 88043981 Zm00008a024510 Zm00008a024510,Zm00008a024510 unchanged
Zm00008a024516_T01.v1.1.exon.1 chr06 88113538 88113581 Zm00008a024516 88113538 88111414 Zm00008a024516 Zm00008a024516,Zm00008a024516 unchanged
Zm00008a024516_T01.v1.1.exon.2 chr06 88112946 88112998 Zm00008a024516 88113538 88111414 Zm00008a024516 Zm00008a024516,Zm00008a024516 unchanged
Zm00008a024516_T01.v1.1.exon.3 chr06 88112459 88112563 Zm00008a024516 88113538 88111414 Zm00008a024516 Zm00008a024516,Zm00008a024516 unchanged
Zm00008a024516_T01.v1.1.exon.4 chr06 88111443 88112161 Zm00008a024516 88113538 88111414 Zm00008a024516 Zm00008a024516,Zm00008a024516 unchanged
Zm00008a024516_T01.v1.1.exon.5 chr06 88111298 88111414 Zm00008a024516 88113538 88111414 Zm00008a024516 Zm00008a024516,Zm00008a024516 unchanged
Zm00008a024517_T01.v1.1.exon.1 chr06 88114522 88114869 Zm00008a024517 88114522 88114003 Zm00008a024517 Zm00008a024517,Zm00008a024517 unchanged
Zm00008a024517_T01.v1.1.exon.2 chr06 88113740 88114003 Zm00008a024517 88114522 88114003 Zm00008a024517 Zm00008a024517,Zm00008a024517 unchanged
Zm00008a024520_T01.v1.1.exon.1 chr06 88283408 88283936 Zm00008a024520 88283408 88281578 Zm00008a024520 Zm00008a024520,Zm00008a024520 unchanged
Zm00008a024520_T01.v1.1.exon.2 chr06 88282876 88283111 Zm00008a024520 88283408 88281578 Zm00008a024520 Zm00008a024520,Zm00008a024520 unchanged
Zm00008a024520_T01.v1.1.exon.3 chr06 88282642 88282782 Zm00008a024520 88283408 88281578 Zm00008a024520 Zm00008a024520,Zm00008a024520 unchanged
Zm00008a024520_T01.v1.1.exon.4 chr06 88281204 88281578 Zm00008a024520 88283408 88281578 Zm00008a024520 Zm00008a024520,Zm00008a024520 unchanged
Zm00008a024524_T01.v1.1.exon.1 chr06 88355454 88355617 Zm00008a024524 88355454 88356706 Zm00008a024524 Zm00008a024524,Zm00008a024524 unchanged
Zm00008a024524_T01.v1.1.exon.2 chr06 88355741 88355796 Zm00008a024524 88355454 88356706 Zm00008a024524 Zm00008a024524,Zm00008a024524 unchanged
Zm00008a024524_T01.v1.1.exon.3 chr06 88356180 88356221 Zm00008a024524 88355454 88356706 Zm00008a024524 Zm00008a024524,Zm00008a024524 unchanged
Zm00008a024524_T01.v1.1.exon.4 chr06 88356330 88356706 Zm00008a024524 88355454 88356706 Zm00008a024524 Zm00008a024524,Zm00008a024524 unchanged
Zm00008a024525_T01.v1.1.exon.1 chr06 88417155 88417409 Zm00008a024525 88417155 88417409 Zm00008a024525 Zm00008a024525,Zm00008a024525 unchanged
Zm00008a024526_T01.v1.1.exon.1 chr06 88420020 88420329 Zm00008a024526 88420020 88418643 Zm00008a024526 Zm00008a024526,Zm00008a024526 unchanged
Zm00008a024526_T01.v1.1.exon.2 chr06 88418888 88418914 Zm00008a024526 88420020 88418643 Zm00008a024526 Zm00008a024526,Zm00008a024526 unchanged
Zm00008a024526_T01.v1.1.exon.3 chr06 88418246 88418643 Zm00008a024526 88420020 88418643 Zm00008a024526 Zm00008a024526,Zm00008a024526 unchanged
Zm00008a024527_T01.v1.1.exon.1 chr06 88496181 88496456 Zm00008a024527 88496181 88493592 Zm00008a024527 Zm00008a024527,Zm00008a024527 unchanged
Zm00008a024527_T01.v1.1.exon.2 chr06 88494907 88495518 Zm00008a024527 88496181 88493592 Zm00008a024527 Zm00008a024527,Zm00008a024527 unchanged
Zm00008a024527_T01.v1.1.exon.3 chr06 88493855 88494816 Zm00008a024527 88496181 88493592 Zm00008a024527 Zm00008a024527,Zm00008a024527 unchanged
Zm00008a024527_T01.v1.1.exon.4 chr06 88493328 88493592 Zm00008a024527 88496181 88493592 Zm00008a024527 Zm00008a024527,Zm00008a024527 unchanged
Zm00008a024528_T01.v1.1.exon.1 chr06 88497294 88497555 Zm00008a024528 88497294 88497198 Zm00008a024528 Zm00008a024528,Zm00008a024528 unchanged
Zm00008a024528_T01.v1.1.exon.2 chr06 88497120 88497198 Zm00008a024528 88497294 88497198 Zm00008a024528 Zm00008a024528,Zm00008a024528 unchanged
Zm00008a024539_T01.v1.1.exon.1 chr06 88931132 88931442 Zm00008a024539 88931132 88941493 Zm00008a024539 Zm00008a024539,Zm00008a024539 unchanged
Zm00008a024539_T01.v1.1.exon.2 chr06 88932911 88933051 Zm00008a024539 88931132 88941493 Zm00008a024539 Zm00008a024539,Zm00008a024539 unchanged
Zm00008a024539_T01.v1.1.exon.3 chr06 88933144 88933177 Zm00008a024539 88931132 88941493 Zm00008a024539 Zm00008a024539,Zm00008a024539 unchanged
Zm00008a024539_T01.v1.1.exon.4 chr06 88933663 88933798 Zm00008a024539 88931132 88941493 Zm00008a024539 Zm00008a024539,Zm00008a024539 unchanged
Zm00008a024539_T01.v1.1.exon.5 chr06 88933902 88933958 Zm00008a024539 88931132 88941493 Zm00008a024539 Zm00008a024539,Zm00008a024539 unchanged
Zm00008a024539_T01.v1.1.exon.6 chr06 88934353 88934450 Zm00008a024539 88931132 88941493 Zm00008a024539 Zm00008a024539,Zm00008a024539 unchanged
Zm00008a024539_T01.v1.1.exon.7 chr06 88934755 88934963 Zm00008a024539 88931132 88941493 Zm00008a024539 Zm00008a024539,Zm00008a024539 unchanged
Zm00008a024539_T01.v1.1.exon.8 chr06 88935164 88935357 Zm00008a024539 88931132 88941493 Zm00008a024539 Zm00008a024539,Zm00008a024539 unchanged
Zm00008a024539_T01.v1.1.exon.9 chr06 88941053 88941493 Zm00008a024539 88931132 88941493 Zm00008a024539 Zm00008a024539,Zm00008a024539 unchanged
Zm00008a024542_T01.v1.1.exon.1 chr06 89061348 89061575 Zm00008a024542 89061348 89059499 Zm00008a024542 Zm00008a024542,Zm00008a024542 unchanged
Zm00008a024542_T01.v1.1.exon.2 chr06 89060193 89060779 Zm00008a024542 89061348 89059499 Zm00008a024542 Zm00008a024542,Zm00008a024542 unchanged
Zm00008a024542_T01.v1.1.exon.3 chr06 89059651 89060071 Zm00008a024542 89061348 89059499 Zm00008a024542 Zm00008a024542,Zm00008a024542 unchanged
Zm00008a024542_T01.v1.1.exon.4 chr06 89058886 89059499 Zm00008a024542 89061348 89059499 Zm00008a024542 Zm00008a024542,Zm00008a024542 unchanged
Zm00008a024545_T01.v1.1.exon.1 chr06 89366425 89366609 Zm00008a024545 89366425 89364256 Zm00008a024545 Zm00008a024545,Zm00008a024545 unchanged
Zm00008a024545_T01.v1.1.exon.2 chr06 89365045 89365164 Zm00008a024545 89366425 89364256 Zm00008a024545 Zm00008a024545,Zm00008a024545 unchanged
Zm00008a024545_T01.v1.1.exon.3 chr06 89364914 89364959 Zm00008a024545 89366425 89364256 Zm00008a024545 Zm00008a024545,Zm00008a024545 unchanged
Zm00008a024545_T01.v1.1.exon.4 chr06 89364741 89364826 Zm00008a024545 89366425 89364256 Zm00008a024545 Zm00008a024545,Zm00008a024545 unchanged
Zm00008a024545_T01.v1.1.exon.5 chr06 89364472 89364601 Zm00008a024545 89366425 89364256 Zm00008a024545 Zm00008a024545,Zm00008a024545 unchanged
Zm00008a024545_T01.v1.1.exon.6 chr06 89364280 89364360 Zm00008a024545 89366425 89364256 Zm00008a024545 Zm00008a024545,Zm00008a024545 unchanged
Zm00008a024545_T01.v1.1.exon.7 chr06 89364066 89364256 Zm00008a024545 89366425 89364256 Zm00008a024545 Zm00008a024545,Zm00008a024545 unchanged
Zm00008a024547_T01.v1.1.exon.1 chr06 89614367 89614780 Zm00008a024547 89614367 89614780 Zm00008a024547 Zm00008a024547,Zm00008a024547 unchanged
Zm00008a024549_T01.v1.1.exon.1 chr06 89674164 89674982 Zm00008a024549 89674164 89668622 Zm00008a024549 Zm00008a024549,Zm00008a024549 unchanged
Zm00008a024549_T01.v1.1.exon.2 chr06 89673273 89673485 Zm00008a024549 89674164 89668622 Zm00008a024549 Zm00008a024549,Zm00008a024549 unchanged
Zm00008a024549_T01.v1.1.exon.3 chr06 89672555 89672582 Zm00008a024549 89674164 89668622 Zm00008a024549 Zm00008a024549,Zm00008a024549 unchanged
Zm00008a024549_T01.v1.1.exon.4 chr06 89671827 89671933 Zm00008a024549 89674164 89668622 Zm00008a024549 Zm00008a024549,Zm00008a024549 unchanged
Zm00008a024549_T01.v1.1.exon.5 chr06 89671659 89671730 Zm00008a024549 89674164 89668622 Zm00008a024549 Zm00008a024549,Zm00008a024549 unchanged
Zm00008a024549_T01.v1.1.exon.6 chr06 89671141 89671341 Zm00008a024549 89674164 89668622 Zm00008a024549 Zm00008a024549,Zm00008a024549 unchanged
Zm00008a024549_T01.v1.1.exon.7 chr06 89670931 89671077 Zm00008a024549 89674164 89668622 Zm00008a024549 Zm00008a024549,Zm00008a024549 unchanged
Zm00008a024549_T01.v1.1.exon.8 chr06 89669346 89669474 Zm00008a024549 89674164 89668622 Zm00008a024549 Zm00008a024549,Zm00008a024549 unchanged
Zm00008a024549_T01.v1.1.exon.9 chr06 89668906 89669036 Zm00008a024549 89674164 89668622 Zm00008a024549 Zm00008a024549,Zm00008a024549 unchanged
Zm00008a024549_T01.v1.1.exon.10 chr06 89668667 89668790 Zm00008a024549 89674164 89668622 Zm00008a024549 Zm00008a024549,Zm00008a024549 unchanged
Zm00008a024549_T01.v1.1.exon.11 chr06 89668384 89668622 Zm00008a024549 89674164 89668622 Zm00008a024549 Zm00008a024549,Zm00008a024549 unchanged
Zm00008a024553_T01.v1.1.exon.1 chr06 89879229 89880288 Zm00008a024553 89879229 89880876 Zm00008a024553 Zm00008a024553,Zm00008a024553 unchanged
Zm00008a024553_T01.v1.1.exon.2 chr06 89880443 89880876 Zm00008a024553 89879229 89880876 Zm00008a024553 Zm00008a024553,Zm00008a024553 unchanged
Zm00008a024554_T01.v1.1.exon.1 chr06 89996473 89996643 Zm00008a024554 89996473 90038555 Zm00008a024554 Zm00008a024554,Zm00008a024554 unchanged
Zm00008a024554_T01.v1.1.exon.2 chr06 89996950 89996993 Zm00008a024554 89996473 90038555 Zm00008a024554 Zm00008a024554,Zm00008a024554 unchanged
Zm00008a024554_T01.v1.1.exon.3 chr06 90036538 90036603 Zm00008a024554 89996473 90038555 Zm00008a024554 Zm00008a024554,Zm00008a024554 unchanged
Zm00008a024554_T01.v1.1.exon.4 chr06 90038492 90038555 Zm00008a024554 89996473 90038555 Zm00008a024554 Zm00008a024554,Zm00008a024554 unchanged
Zm00008a024555_T01.v1.1.exon.1 chr06 90039310 90039353 Zm00008a024555 90039310 90050953 Zm00008a024555 Zm00008a024555,Zm00008a024555 unchanged
Zm00008a024555_T01.v1.1.exon.2 chr06 90039504 90039567 Zm00008a024555 90039310 90050953 Zm00008a024555 Zm00008a024555,Zm00008a024555 unchanged
Zm00008a024555_T01.v1.1.exon.3 chr06 90040184 90040388 Zm00008a024555 90039310 90050953 Zm00008a024555 Zm00008a024555,Zm00008a024555 unchanged
Zm00008a024555_T01.v1.1.exon.4 chr06 90041825 90042001 Zm00008a024555 90039310 90050953 Zm00008a024555 Zm00008a024555,Zm00008a024555 unchanged
Zm00008a024555_T01.v1.1.exon.5 chr06 90042505 90042825 Zm00008a024555 90039310 90050953 Zm00008a024555 Zm00008a024555,Zm00008a024555 unchanged
Zm00008a024555_T01.v1.1.exon.6 chr06 90043191 90043410 Zm00008a024555 90039310 90050953 Zm00008a024555 Zm00008a024555,Zm00008a024555 unchanged
Zm00008a024555_T01.v1.1.exon.7 chr06 90044249 90044653 Zm00008a024555 90039310 90050953 Zm00008a024555 Zm00008a024555,Zm00008a024555 unchanged
Zm00008a024555_T01.v1.1.exon.8 chr06 90045144 90045402 Zm00008a024555 90039310 90050953 Zm00008a024555 Zm00008a024555,Zm00008a024555 unchanged
Zm00008a024555_T01.v1.1.exon.9 chr06 90045690 90046136 Zm00008a024555 90039310 90050953 Zm00008a024555 Zm00008a024555,Zm00008a024555 unchanged
Zm00008a024555_T01.v1.1.exon.10 chr06 90046212 90046370 Zm00008a024555 90039310 90050953 Zm00008a024555 Zm00008a024555,Zm00008a024555 unchanged
Zm00008a024555_T01.v1.1.exon.11 chr06 90046477 90046626 Zm00008a024555 90039310 90050953 Zm00008a024555 Zm00008a024555,Zm00008a024555 unchanged
Zm00008a024555_T01.v1.1.exon.12 chr06 90046702 90046815 Zm00008a024555 90039310 90050953 Zm00008a024555 Zm00008a024555,Zm00008a024555 unchanged
Zm00008a024555_T01.v1.1.exon.13 chr06 90046960 90047001 Zm00008a024555 90039310 90050953 Zm00008a024555 Zm00008a024555,Zm00008a024555 unchanged
Zm00008a024555_T01.v1.1.exon.14 chr06 90047099 90047443 Zm00008a024555 90039310 90050953 Zm00008a024555 Zm00008a024555,Zm00008a024555 unchanged
Zm00008a024555_T01.v1.1.exon.15 chr06 90049586 90049742 Zm00008a024555 90039310 90050953 Zm00008a024555 Zm00008a024555,Zm00008a024555 unchanged
Zm00008a024555_T01.v1.1.exon.16 chr06 90050660 90050953 Zm00008a024555 90039310 90050953 Zm00008a024555 Zm00008a024555,Zm00008a024555 unchanged
Zm00008a024558_T01.v1.1.exon.1 chr06 90199384 90199853 Zm00008a024558 90199384 90199201 Zm00008a024558 Zm00008a024558,Zm00008a024558 unchanged
Zm00008a024558_T01.v1.1.exon.2 chr06 90198610 90199201 Zm00008a024558 90199384 90199201 Zm00008a024558 Zm00008a024558,Zm00008a024558 unchanged
Zm00008a024559_T01.v1.1.exon.1 chr06 90215471 90215768 Zm00008a024559 90215471 90231108 Zm00008a024559 Zm00008a024559,Zm00008a024559 unchanged
Zm00008a024559_T01.v1.1.exon.2 chr06 90229161 90229263 Zm00008a024559 90215471 90231108 Zm00008a024559 Zm00008a024559,Zm00008a024559 unchanged
Zm00008a024559_T01.v1.1.exon.3 chr06 90229362 90229492 Zm00008a024559 90215471 90231108 Zm00008a024559 Zm00008a024559,Zm00008a024559 unchanged
Zm00008a024559_T01.v1.1.exon.4 chr06 90229591 90229669 Zm00008a024559 90215471 90231108 Zm00008a024559 Zm00008a024559,Zm00008a024559 unchanged
Zm00008a024559_T01.v1.1.exon.5 chr06 90229754 90229883 Zm00008a024559 90215471 90231108 Zm00008a024559 Zm00008a024559,Zm00008a024559 unchanged
Zm00008a024559_T01.v1.1.exon.6 chr06 90229968 90230119 Zm00008a024559 90215471 90231108 Zm00008a024559 Zm00008a024559,Zm00008a024559 unchanged
Zm00008a024559_T01.v1.1.exon.7 chr06 90230325 90230730 Zm00008a024559 90215471 90231108 Zm00008a024559 Zm00008a024559,Zm00008a024559 unchanged
Zm00008a024559_T01.v1.1.exon.8 chr06 90230824 90230913 Zm00008a024559 90215471 90231108 Zm00008a024559 Zm00008a024559,Zm00008a024559 unchanged
Zm00008a024559_T01.v1.1.exon.9 chr06 90231034 90231108 Zm00008a024559 90215471 90231108 Zm00008a024559 Zm00008a024559,Zm00008a024559 unchanged
Zm00008a024560_T01.v1.1.exon.1 chr06 90241588 90241704 Zm00008a024560 90241588 90245746 Zm00008a024560 Zm00008a024560,Zm00008a024560 unchanged
Zm00008a024560_T01.v1.1.exon.2 chr06 90241862 90241960 Zm00008a024560 90241588 90245746 Zm00008a024560 Zm00008a024560,Zm00008a024560 unchanged
Zm00008a024560_T01.v1.1.exon.3 chr06 90242054 90242110 Zm00008a024560 90241588 90245746 Zm00008a024560 Zm00008a024560,Zm00008a024560 unchanged
Zm00008a024560_T01.v1.1.exon.4 chr06 90242212 90242367 Zm00008a024560 90241588 90245746 Zm00008a024560 Zm00008a024560,Zm00008a024560 unchanged
Zm00008a024560_T01.v1.1.exon.5 chr06 90242450 90242534 Zm00008a024560 90241588 90245746 Zm00008a024560 Zm00008a024560,Zm00008a024560 unchanged
Zm00008a024560_T01.v1.1.exon.6 chr06 90242631 90242721 Zm00008a024560 90241588 90245746 Zm00008a024560 Zm00008a024560,Zm00008a024560 unchanged
Zm00008a024560_T01.v1.1.exon.7 chr06 90242830 90242994 Zm00008a024560 90241588 90245746 Zm00008a024560 Zm00008a024560,Zm00008a024560 unchanged
Zm00008a024560_T01.v1.1.exon.8 chr06 90243062 90243184 Zm00008a024560 90241588 90245746 Zm00008a024560 Zm00008a024560,Zm00008a024560 unchanged
Zm00008a024560_T01.v1.1.exon.9 chr06 90243442 90243517 Zm00008a024560 90241588 90245746 Zm00008a024560 Zm00008a024560,Zm00008a024560 unchanged
Zm00008a024560_T01.v1.1.exon.10 chr06 90243701 90243848 Zm00008a024560 90241588 90245746 Zm00008a024560 Zm00008a024560,Zm00008a024560 unchanged
Zm00008a024560_T01.v1.1.exon.11 chr06 90244005 90245173 Zm00008a024560 90241588 90245746 Zm00008a024560 Zm00008a024560,Zm00008a024560 unchanged
Zm00008a024560_T01.v1.1.exon.12 chr06 90245513 90245746 Zm00008a024560 90241588 90245746 Zm00008a024560 Zm00008a024560,Zm00008a024560 unchanged
Zm00008a024563_T01.v1.1.exon.1 chr06 90338683 90338798 Zm00008a024563 90338683 90335646 Zm00008a024563 Zm00008a024563,Zm00008a024563 unchanged
Zm00008a024563_T01.v1.1.exon.2 chr06 90338180 90338339 Zm00008a024563 90338683 90335646 Zm00008a024563 Zm00008a024563,Zm00008a024563 unchanged
Zm00008a024563_T01.v1.1.exon.3 chr06 90337889 90338076 Zm00008a024563 90338683 90335646 Zm00008a024563 Zm00008a024563,Zm00008a024563 unchanged
Zm00008a024563_T01.v1.1.exon.4 chr06 90337713 90337817 Zm00008a024563 90338683 90335646 Zm00008a024563 Zm00008a024563,Zm00008a024563 unchanged
Zm00008a024563_T01.v1.1.exon.5 chr06 90336419 90337192 Zm00008a024563 90338683 90335646 Zm00008a024563 Zm00008a024563,Zm00008a024563 unchanged
Zm00008a024563_T01.v1.1.exon.6 chr06 90336153 90336342 Zm00008a024563 90338683 90335646 Zm00008a024563 Zm00008a024563,Zm00008a024563 unchanged
Zm00008a024563_T01.v1.1.exon.7 chr06 90335905 90336082 Zm00008a024563 90338683 90335646 Zm00008a024563 Zm00008a024563,Zm00008a024563 unchanged
Zm00008a024563_T01.v1.1.exon.8 chr06 90335042 90335646 Zm00008a024563 90338683 90335646 Zm00008a024563 Zm00008a024563,Zm00008a024563 unchanged
Zm00008a024571_T01.v1.1.exon.1 chr06 90916823 90918081 Zm00008a024571 90916823 90913459 Zm00008a024571 Zm00008a024571,Zm00008a024571 unchanged
Zm00008a024571_T01.v1.1.exon.2 chr06 90913557 90913906 Zm00008a024571 90916823 90913459 Zm00008a024571 Zm00008a024571,Zm00008a024571 unchanged
Zm00008a024571_T01.v1.1.exon.3 chr06 90913050 90913459 Zm00008a024571 90916823 90913459 Zm00008a024571 Zm00008a024571,Zm00008a024571 unchanged
Zm00008a024577_T01.v1.1.exon.1 chr06 91287474 91287641 Zm00008a024577 91287474 91289443 Zm00008a024577 Zm00008a024577,Zm00008a024577 unchanged
Zm00008a024577_T01.v1.1.exon.2 chr06 91288381 91288572 Zm00008a024577 91287474 91289443 Zm00008a024577 Zm00008a024577,Zm00008a024577 unchanged
Zm00008a024577_T01.v1.1.exon.3 chr06 91289073 91289443 Zm00008a024577 91287474 91289443 Zm00008a024577 Zm00008a024577,Zm00008a024577 unchanged
Zm00008a024578_T01.v1.1.exon.1 chr06 91641255 91641502 Zm00008a024578 91641255 91646993 Zm00008a024578 Zm00008a024578,Zm00008a024578 unchanged
Zm00008a024578_T01.v1.1.exon.2 chr06 91642040 91642170 Zm00008a024578 91641255 91646993 Zm00008a024578 Zm00008a024578,Zm00008a024578 unchanged
Zm00008a024578_T01.v1.1.exon.3 chr06 91642466 91642521 Zm00008a024578 91641255 91646993 Zm00008a024578 Zm00008a024578,Zm00008a024578 unchanged
Zm00008a024578_T01.v1.1.exon.4 chr06 91642629 91642686 Zm00008a024578 91641255 91646993 Zm00008a024578 Zm00008a024578,Zm00008a024578 unchanged
Zm00008a024578_T01.v1.1.exon.5 chr06 91642753 91642896 Zm00008a024578 91641255 91646993 Zm00008a024578 Zm00008a024578,Zm00008a024578 unchanged
Zm00008a024578_T01.v1.1.exon.6 chr06 91643050 91643133 Zm00008a024578 91641255 91646993 Zm00008a024578 Zm00008a024578,Zm00008a024578 unchanged
Zm00008a024578_T01.v1.1.exon.7 chr06 91643209 91643289 Zm00008a024578 91641255 91646993 Zm00008a024578 Zm00008a024578,Zm00008a024578 unchanged
Zm00008a024578_T01.v1.1.exon.8 chr06 91643377 91643442 Zm00008a024578 91641255 91646993 Zm00008a024578 Zm00008a024578,Zm00008a024578 unchanged
Zm00008a024578_T01.v1.1.exon.9 chr06 91643556 91643669 Zm00008a024578 91641255 91646993 Zm00008a024578 Zm00008a024578,Zm00008a024578 unchanged
Zm00008a024578_T01.v1.1.exon.10 chr06 91643944 91644029 Zm00008a024578 91641255 91646993 Zm00008a024578 Zm00008a024578,Zm00008a024578 unchanged
Zm00008a024578_T01.v1.1.exon.11 chr06 91644127 91644187 Zm00008a024578 91641255 91646993 Zm00008a024578 Zm00008a024578,Zm00008a024578 unchanged
Zm00008a024578_T01.v1.1.exon.12 chr06 91644303 91644485 Zm00008a024578 91641255 91646993 Zm00008a024578 Zm00008a024578,Zm00008a024578 unchanged
Zm00008a024578_T01.v1.1.exon.13 chr06 91644873 91644980 Zm00008a024578 91641255 91646993 Zm00008a024578 Zm00008a024578,Zm00008a024578 unchanged
Zm00008a024578_T01.v1.1.exon.14 chr06 91645091 91645152 Zm00008a024578 91641255 91646993 Zm00008a024578 Zm00008a024578,Zm00008a024578 unchanged
Zm00008a024578_T01.v1.1.exon.15 chr06 91645312 91645395 Zm00008a024578 91641255 91646993 Zm00008a024578 Zm00008a024578,Zm00008a024578 unchanged
Zm00008a024578_T01.v1.1.exon.16 chr06 91645519 91645650 Zm00008a024578 91641255 91646993 Zm00008a024578 Zm00008a024578,Zm00008a024578 unchanged
Zm00008a024578_T01.v1.1.exon.17 chr06 91645802 91645898 Zm00008a024578 91641255 91646993 Zm00008a024578 Zm00008a024578,Zm00008a024578 unchanged
Zm00008a024578_T01.v1.1.exon.18 chr06 91645973 91646107 Zm00008a024578 91641255 91646993 Zm00008a024578 Zm00008a024578,Zm00008a024578 unchanged
Zm00008a024578_T01.v1.1.exon.19 chr06 91646225 91646292 Zm00008a024578 91641255 91646993 Zm00008a024578 Zm00008a024578,Zm00008a024578 unchanged
Zm00008a024578_T01.v1.1.exon.20 chr06 91646410 91646993 Zm00008a024578 91641255 91646993 Zm00008a024578 Zm00008a024578,Zm00008a024578 unchanged
Zm00008a024579_T01.v1.1.exon.1 chr06 91778594 91778732 Zm00008a024579 91778594 91781655 Zm00008a024579 Zm00008a024579,Zm00008a024579 unchanged
Zm00008a024579_T01.v1.1.exon.2 chr06 91778812 91779267 Zm00008a024579 91778594 91781655 Zm00008a024579 Zm00008a024579,Zm00008a024579 unchanged
Zm00008a024579_T01.v1.1.exon.3 chr06 91779611 91779699 Zm00008a024579 91778594 91781655 Zm00008a024579 Zm00008a024579,Zm00008a024579 unchanged
Zm00008a024579_T01.v1.1.exon.4 chr06 91779967 91780006 Zm00008a024579 91778594 91781655 Zm00008a024579 Zm00008a024579,Zm00008a024579 unchanged
Zm00008a024579_T01.v1.1.exon.5 chr06 91780092 91780616 Zm00008a024579 91778594 91781655 Zm00008a024579 Zm00008a024579,Zm00008a024579 unchanged
Zm00008a024579_T01.v1.1.exon.6 chr06 91780786 91780851 Zm00008a024579 91778594 91781655 Zm00008a024579 Zm00008a024579,Zm00008a024579 unchanged
Zm00008a024579_T01.v1.1.exon.7 chr06 91780952 91781085 Zm00008a024579 91778594 91781655 Zm00008a024579 Zm00008a024579,Zm00008a024579 unchanged
Zm00008a024579_T01.v1.1.exon.8 chr06 91781412 91781655 Zm00008a024579 91778594 91781655 Zm00008a024579 Zm00008a024579,Zm00008a024579 unchanged
Zm00008a024580_T01.v1.1.exon.1 chr06 91801894 91802473 Zm00008a024580 91801894 91804252 Zm00008a024580 Zm00008a024580,Zm00008a024580 unchanged
Zm00008a024580_T01.v1.1.exon.2 chr06 91802726 91802931 Zm00008a024580 91801894 91804252 Zm00008a024580 Zm00008a024580,Zm00008a024580 unchanged
Zm00008a024580_T01.v1.1.exon.3 chr06 91803998 91804252 Zm00008a024580 91801894 91804252 Zm00008a024580 Zm00008a024580,Zm00008a024580 unchanged
Zm00008a024583_T01.v1.1.exon.1 chr06 91934563 91934702 Zm00008a024583 91934563 91937358 Zm00008a024583 Zm00008a024583,Zm00008a024583 unchanged
Zm00008a024583_T01.v1.1.exon.2 chr06 91935411 91935447 Zm00008a024583 91934563 91937358 Zm00008a024583 Zm00008a024583,Zm00008a024583 unchanged
Zm00008a024583_T01.v1.1.exon.3 chr06 91937025 91937108 Zm00008a024583 91934563 91937358 Zm00008a024583 Zm00008a024583,Zm00008a024583 unchanged
Zm00008a024583_T01.v1.1.exon.4 chr06 91937184 91937279 Zm00008a024583 91934563 91937358 Zm00008a024583 Zm00008a024583,Zm00008a024583 unchanged
Zm00008a024583_T01.v1.1.exon.5 chr06 91937350 91937358 Zm00008a024583 91934563 91937358 Zm00008a024583 Zm00008a024583,Zm00008a024583 unchanged
Zm00008a024594_T01.v1.1.exon.1 chr06 92355386 92355865 Zm00008a024594 92355386 92357765 Zm00008a024594 Zm00008a024594,Zm00008a024594 unchanged
Zm00008a024594_T01.v1.1.exon.2 chr06 92355956 92356886 Zm00008a024594 92355386 92357765 Zm00008a024594 Zm00008a024594,Zm00008a024594 unchanged
Zm00008a024594_T01.v1.1.exon.3 chr06 92357027 92357765 Zm00008a024594 92355386 92357765 Zm00008a024594 Zm00008a024594,Zm00008a024594 unchanged
Zm00008a024595_T01.v1.1.exon.1 chr06 92363873 92364027 Zm00008a024595 92363873 92361188 Zm00008a024595 Zm00008a024595,Zm00008a024595 unchanged
Zm00008a024595_T01.v1.1.exon.2 chr06 92363718 92363777 Zm00008a024595 92363873 92361188 Zm00008a024595 Zm00008a024595,Zm00008a024595 unchanged
Zm00008a024595_T01.v1.1.exon.3 chr06 92361740 92361826 Zm00008a024595 92363873 92361188 Zm00008a024595 Zm00008a024595,Zm00008a024595 unchanged
Zm00008a024595_T01.v1.1.exon.4 chr06 92361564 92361669 Zm00008a024595 92363873 92361188 Zm00008a024595 Zm00008a024595,Zm00008a024595 unchanged
Zm00008a024595_T01.v1.1.exon.5 chr06 92361307 92361424 Zm00008a024595 92363873 92361188 Zm00008a024595 Zm00008a024595,Zm00008a024595 unchanged
Zm00008a024595_T01.v1.1.exon.6 chr06 92360763 92361188 Zm00008a024595 92363873 92361188 Zm00008a024595 Zm00008a024595,Zm00008a024595 unchanged
Zm00008a024600_T01.v1.1.exon.1 chr06 92652050 92652234 Zm00008a024600 92652050 92650850 Zm00008a024600 Zm00008a024600,Zm00008a024600 unchanged
Zm00008a024600_T01.v1.1.exon.2 chr06 92651726 92651822 Zm00008a024600 92652050 92650850 Zm00008a024600 Zm00008a024600,Zm00008a024600 unchanged
Zm00008a024600_T01.v1.1.exon.3 chr06 92651434 92651601 Zm00008a024600 92652050 92650850 Zm00008a024600 Zm00008a024600,Zm00008a024600 unchanged
Zm00008a024600_T01.v1.1.exon.4 chr06 92651299 92651340 Zm00008a024600 92652050 92650850 Zm00008a024600 Zm00008a024600,Zm00008a024600 unchanged
Zm00008a024600_T01.v1.1.exon.5 chr06 92650975 92651183 Zm00008a024600 92652050 92650850 Zm00008a024600 Zm00008a024600,Zm00008a024600 unchanged
Zm00008a024600_T01.v1.1.exon.6 chr06 92650567 92650850 Zm00008a024600 92652050 92650850 Zm00008a024600 Zm00008a024600,Zm00008a024600 unchanged
Zm00008a024602_T01.v1.1.exon.1 chr06 92740370 92740714 Zm00008a024602 92740370 92736309 Zm00008a024602 Zm00008a024602,Zm00008a024602 unchanged
Zm00008a024602_T01.v1.1.exon.2 chr06 92735939 92736309 Zm00008a024602 92740370 92736309 Zm00008a024602 Zm00008a024602,Zm00008a024602 unchanged
Zm00008a024606_T01.v1.1.exon.1 chr06 92927646 92927897 Zm00008a024606 92927646 92929821 Zm00008a024606 Zm00008a024606,Zm00008a024606 unchanged
Zm00008a024606_T01.v1.1.exon.2 chr06 92928481 92928611 Zm00008a024606 92927646 92929821 Zm00008a024606 Zm00008a024606,Zm00008a024606 unchanged
Zm00008a024606_T01.v1.1.exon.3 chr06 92928775 92929176 Zm00008a024606 92927646 92929821 Zm00008a024606 Zm00008a024606,Zm00008a024606 unchanged
Zm00008a024606_T01.v1.1.exon.4 chr06 92929728 92929821 Zm00008a024606 92927646 92929821 Zm00008a024606 Zm00008a024606,Zm00008a024606 unchanged
Zm00008a024607_T01.v1.1.exon.1 chr06 92981035 92981414 Zm00008a024607 92981035 92977770 Zm00008a024607 Zm00008a024607,Zm00008a024607 unchanged
Zm00008a024607_T01.v1.1.exon.2 chr06 92980236 92980294 Zm00008a024607 92981035 92977770 Zm00008a024607 Zm00008a024607,Zm00008a024607 unchanged
Zm00008a024607_T01.v1.1.exon.3 chr06 92979838 92979954 Zm00008a024607 92981035 92977770 Zm00008a024607 Zm00008a024607,Zm00008a024607 unchanged
Zm00008a024607_T01.v1.1.exon.4 chr06 92979579 92979649 Zm00008a024607 92981035 92977770 Zm00008a024607 Zm00008a024607,Zm00008a024607 unchanged
Zm00008a024607_T01.v1.1.exon.5 chr06 92979035 92979335 Zm00008a024607 92981035 92977770 Zm00008a024607 Zm00008a024607,Zm00008a024607 unchanged
Zm00008a024607_T01.v1.1.exon.6 chr06 92978550 92978839 Zm00008a024607 92981035 92977770 Zm00008a024607 Zm00008a024607,Zm00008a024607 unchanged
Zm00008a024607_T01.v1.1.exon.7 chr06 92977764 92977770 Zm00008a024607 92981035 92977770 Zm00008a024607 Zm00008a024607,Zm00008a024607 unchanged
Zm00008a024609_T01.v1.1.exon.1 chr06 92995489 92995969 Zm00008a024609 92995489 93000885 Zm00008a024609 Zm00008a024609,Zm00008a024609 unchanged
Zm00008a024609_T01.v1.1.exon.2 chr06 92996981 92997291 Zm00008a024609 92995489 93000885 Zm00008a024609 Zm00008a024609,Zm00008a024609 unchanged
Zm00008a024609_T01.v1.1.exon.3 chr06 92997583 92997718 Zm00008a024609 92995489 93000885 Zm00008a024609 Zm00008a024609,Zm00008a024609 unchanged
Zm00008a024609_T01.v1.1.exon.4 chr06 92998334 92998470 Zm00008a024609 92995489 93000885 Zm00008a024609 Zm00008a024609,Zm00008a024609 unchanged
Zm00008a024609_T01.v1.1.exon.5 chr06 92999979 93000102 Zm00008a024609 92995489 93000885 Zm00008a024609 Zm00008a024609,Zm00008a024609 unchanged
Zm00008a024609_T01.v1.1.exon.6 chr06 93000239 93000885 Zm00008a024609 92995489 93000885 Zm00008a024609 Zm00008a024609,Zm00008a024609 unchanged
Zm00008a024614_T01.v1.1.exon.1 chr06 93532657 93532756 Zm00008a024614 93532657 93523165 Zm00008a024614 Zm00008a024614,Zm00008a024614 unchanged
Zm00008a024614_T01.v1.1.exon.2 chr06 93532242 93532315 Zm00008a024614 93532657 93523165 Zm00008a024614 Zm00008a024614,Zm00008a024614 unchanged
Zm00008a024614_T01.v1.1.exon.3 chr06 93523657 93523773 Zm00008a024614 93532657 93523165 Zm00008a024614 Zm00008a024614,Zm00008a024614 unchanged
Zm00008a024614_T01.v1.1.exon.4 chr06 93521766 93523165 Zm00008a024614 93532657 93523165 Zm00008a024614 Zm00008a024614,Zm00008a024614 unchanged
Zm00008a024615_T01.v1.1.exon.1 chr06 93549376 93549805 Zm00008a024615 93549376 93554215 Zm00008a024615 Zm00008a024615,Zm00008a024615 unchanged
Zm00008a024615_T01.v1.1.exon.2 chr06 93550481 93550974 Zm00008a024615 93549376 93554215 Zm00008a024615 Zm00008a024615,Zm00008a024615 unchanged
Zm00008a024615_T01.v1.1.exon.3 chr06 93551908 93552008 Zm00008a024615 93549376 93554215 Zm00008a024615 Zm00008a024615,Zm00008a024615 unchanged
Zm00008a024615_T01.v1.1.exon.4 chr06 93552082 93552153 Zm00008a024615 93549376 93554215 Zm00008a024615 Zm00008a024615,Zm00008a024615 unchanged
Zm00008a024615_T01.v1.1.exon.5 chr06 93552534 93552567 Zm00008a024615 93549376 93554215 Zm00008a024615 Zm00008a024615,Zm00008a024615 unchanged
Zm00008a024615_T01.v1.1.exon.6 chr06 93553117 93553173 Zm00008a024615 93549376 93554215 Zm00008a024615 Zm00008a024615,Zm00008a024615 unchanged
Zm00008a024615_T01.v1.1.exon.7 chr06 93553254 93553376 Zm00008a024615 93549376 93554215 Zm00008a024615 Zm00008a024615,Zm00008a024615 unchanged
Zm00008a024615_T01.v1.1.exon.8 chr06 93553462 93553500 Zm00008a024615 93549376 93554215 Zm00008a024615 Zm00008a024615,Zm00008a024615 unchanged
Zm00008a024615_T01.v1.1.exon.9 chr06 93553693 93554215 Zm00008a024615 93549376 93554215 Zm00008a024615 Zm00008a024615,Zm00008a024615 unchanged
Zm00008a024622_T01.v1.1.exon.1 chr06 93810051 93810165 Zm00008a024622 93810051 93801705 Zm00008a024622 Zm00008a024622,Zm00008a024622 unchanged
Zm00008a024622_T01.v1.1.exon.2 chr06 93808984 93809194 Zm00008a024622 93810051 93801705 Zm00008a024622 Zm00008a024622,Zm00008a024622 unchanged
Zm00008a024622_T01.v1.1.exon.3 chr06 93808835 93808903 Zm00008a024622 93810051 93801705 Zm00008a024622 Zm00008a024622,Zm00008a024622 unchanged
Zm00008a024622_T01.v1.1.exon.4 chr06 93808594 93808659 Zm00008a024622 93810051 93801705 Zm00008a024622 Zm00008a024622,Zm00008a024622 unchanged
Zm00008a024622_T01.v1.1.exon.5 chr06 93808439 93808510 Zm00008a024622 93810051 93801705 Zm00008a024622 Zm00008a024622,Zm00008a024622 unchanged
Zm00008a024622_T01.v1.1.exon.6 chr06 93808282 93808353 Zm00008a024622 93810051 93801705 Zm00008a024622 Zm00008a024622,Zm00008a024622 unchanged
Zm00008a024622_T01.v1.1.exon.7 chr06 93808085 93808156 Zm00008a024622 93810051 93801705 Zm00008a024622 Zm00008a024622,Zm00008a024622 unchanged
Zm00008a024622_T01.v1.1.exon.8 chr06 93806305 93806370 Zm00008a024622 93810051 93801705 Zm00008a024622 Zm00008a024622,Zm00008a024622 unchanged
Zm00008a024622_T01.v1.1.exon.9 chr06 93805716 93806188 Zm00008a024622 93810051 93801705 Zm00008a024622 Zm00008a024622,Zm00008a024622 unchanged
Zm00008a024622_T01.v1.1.exon.10 chr06 93805589 93805636 Zm00008a024622 93810051 93801705 Zm00008a024622 Zm00008a024622,Zm00008a024622 unchanged
Zm00008a024622_T01.v1.1.exon.11 chr06 93805189 93805505 Zm00008a024622 93810051 93801705 Zm00008a024622 Zm00008a024622,Zm00008a024622 unchanged
Zm00008a024622_T01.v1.1.exon.12 chr06 93804265 93804395 Zm00008a024622 93810051 93801705 Zm00008a024622 Zm00008a024622,Zm00008a024622 unchanged
Zm00008a024622_T01.v1.1.exon.13 chr06 93803448 93803586 Zm00008a024622 93810051 93801705 Zm00008a024622 Zm00008a024622,Zm00008a024622 unchanged
Zm00008a024622_T01.v1.1.exon.14 chr06 93802128 93802267 Zm00008a024622 93810051 93801705 Zm00008a024622 Zm00008a024622,Zm00008a024622 unchanged
Zm00008a024622_T01.v1.1.exon.15 chr06 93801845 93802001 Zm00008a024622 93810051 93801705 Zm00008a024622 Zm00008a024622,Zm00008a024622 unchanged
Zm00008a024622_T01.v1.1.exon.16 chr06 93801021 93801705 Zm00008a024622 93810051 93801705 Zm00008a024622 Zm00008a024622,Zm00008a024622 unchanged
Zm00008a024625_T01.v1.1.exon.1 chr06 94089560 94090080 Zm00008a024625 94089560 94087843 Zm00008a024625 Zm00008a024625,Zm00008a024625 unchanged
Zm00008a024625_T01.v1.1.exon.2 chr06 94089010 94089070 Zm00008a024625 94089560 94087843 Zm00008a024625 Zm00008a024625,Zm00008a024625 unchanged
Zm00008a024625_T01.v1.1.exon.3 chr06 94087915 94088058 Zm00008a024625 94089560 94087843 Zm00008a024625 Zm00008a024625,Zm00008a024625 unchanged
Zm00008a024625_T01.v1.1.exon.4 chr06 94087694 94087843 Zm00008a024625 94089560 94087843 Zm00008a024625 Zm00008a024625,Zm00008a024625 unchanged
Zm00008a024628_T01.v1.1.exon.1 chr06 94144893 94145042 Zm00008a024628 94144893 94145202 Zm00008a024628 Zm00008a024628,Zm00008a024628 unchanged
Zm00008a024628_T01.v1.1.exon.2 chr06 94145146 94145202 Zm00008a024628 94144893 94145202 Zm00008a024628 Zm00008a024628,Zm00008a024628 unchanged
Zm00008a024629_T01.v1.1.exon.1 chr06 94145467 94145720 Zm00008a024629 94145467 94157639 Zm00008a024629 Zm00008a024629,Zm00008a024629 unchanged
Zm00008a024629_T01.v1.1.exon.2 chr06 94146353 94146610 Zm00008a024629 94145467 94157639 Zm00008a024629 Zm00008a024629,Zm00008a024629 unchanged
Zm00008a024629_T01.v1.1.exon.3 chr06 94157549 94157639 Zm00008a024629 94145467 94157639 Zm00008a024629 Zm00008a024629,Zm00008a024629 unchanged
Zm00008a024633_T01.v1.1.exon.1 chr06 94426780 94426924 Zm00008a024633 94426780 94428827 Zm00008a024633 Zm00008a024633,Zm00008a024633 unchanged
Zm00008a024633_T01.v1.1.exon.2 chr06 94427012 94427079 Zm00008a024633 94426780 94428827 Zm00008a024633 Zm00008a024633,Zm00008a024633 unchanged
Zm00008a024633_T01.v1.1.exon.3 chr06 94427202 94427287 Zm00008a024633 94426780 94428827 Zm00008a024633 Zm00008a024633,Zm00008a024633 unchanged
Zm00008a024633_T01.v1.1.exon.4 chr06 94427509 94427666 Zm00008a024633 94426780 94428827 Zm00008a024633 Zm00008a024633,Zm00008a024633 unchanged
Zm00008a024633_T01.v1.1.exon.5 chr06 94427683 94427954 Zm00008a024633 94426780 94428827 Zm00008a024633 Zm00008a024633,Zm00008a024633 unchanged
Zm00008a024633_T01.v1.1.exon.6 chr06 94428369 94428827 Zm00008a024633 94426780 94428827 Zm00008a024633 Zm00008a024633,Zm00008a024633 unchanged
Zm00008a024635_T01.v1.1.exon.1 chr06 94477918 94478742 Zm00008a024635 94477918 94478742 Zm00008a024635 Zm00008a024635,Zm00008a024635 unchanged
Zm00008a024636_T01.v1.1.exon.1 chr06 94481481 94481650 Zm00008a024636 94481481 94479781 Zm00008a024636 Zm00008a024636,Zm00008a024636 unchanged
Zm00008a024636_T01.v1.1.exon.2 chr06 94481233 94481356 Zm00008a024636 94481481 94479781 Zm00008a024636 Zm00008a024636,Zm00008a024636 unchanged
Zm00008a024636_T01.v1.1.exon.3 chr06 94479512 94479781 Zm00008a024636 94481481 94479781 Zm00008a024636 Zm00008a024636,Zm00008a024636 unchanged
Zm00008a024638_T01.v1.1.exon.1 chr06 94554364 94554495 Zm00008a024638 94554364 94554327 Zm00008a024638 Zm00008a024638,Zm00008a024638 unchanged
Zm00008a024638_T01.v1.1.exon.2 chr06 94554208 94554327 Zm00008a024638 94554364 94554327 Zm00008a024638 Zm00008a024638,Zm00008a024638 unchanged
Zm00008a024639_T01.v1.1.exon.1 chr06 94586265 94586489 Zm00008a024639 94586265 94585862 Zm00008a024639 Zm00008a024639,Zm00008a024639 unchanged
Zm00008a024639_T01.v1.1.exon.2 chr06 94586129 94586210 Zm00008a024639 94586265 94585862 Zm00008a024639 Zm00008a024639,Zm00008a024639 unchanged
Zm00008a024639_T01.v1.1.exon.3 chr06 94585944 94586044 Zm00008a024639 94586265 94585862 Zm00008a024639 Zm00008a024639,Zm00008a024639 unchanged
Zm00008a024639_T01.v1.1.exon.4 chr06 94585545 94585862 Zm00008a024639 94586265 94585862 Zm00008a024639 Zm00008a024639,Zm00008a024639 unchanged
Zm00008a024644_T01.v1.1.exon.1 chr06 94665508 94666488 Zm00008a024644 94665508 94666488 Zm00008a024644 Zm00008a024644,Zm00008a024644 unchanged
Zm00008a024646_T01.v1.1.exon.1 chr06 94744622 94744738 Zm00008a024646 94744622 94748161 Zm00008a024646 Zm00008a024646,Zm00008a024646 unchanged
Zm00008a024646_T01.v1.1.exon.2 chr06 94746686 94747111 Zm00008a024646 94744622 94748161 Zm00008a024646 Zm00008a024646,Zm00008a024646 unchanged
Zm00008a024646_T01.v1.1.exon.3 chr06 94747676 94748161 Zm00008a024646 94744622 94748161 Zm00008a024646 Zm00008a024646,Zm00008a024646 unchanged
Zm00008a024658_T01.v1.1.exon.1 chr06 95436011 95436291 Zm00008a024658 95436011 95405795 Zm00008a024658 Zm00008a024658,Zm00008a024658 unchanged
Zm00008a024658_T01.v1.1.exon.2 chr06 95420400 95420459 Zm00008a024658 95436011 95405795 Zm00008a024658 Zm00008a024658,Zm00008a024658 unchanged
Zm00008a024658_T01.v1.1.exon.3 chr06 95405954 95406047 Zm00008a024658 95436011 95405795 Zm00008a024658 Zm00008a024658,Zm00008a024658 unchanged
Zm00008a024658_T01.v1.1.exon.4 chr06 95405772 95405795 Zm00008a024658 95436011 95405795 Zm00008a024658 Zm00008a024658,Zm00008a024658 unchanged
Zm00008a024659_T01.v1.1.exon.1 chr06 95471908 95471963 Zm00008a024659 95471908 95470067 Zm00008a024659 Zm00008a024659,Zm00008a024659 unchanged
Zm00008a024659_T01.v1.1.exon.2 chr06 95470944 95471760 Zm00008a024659 95471908 95470067 Zm00008a024659 Zm00008a024659,Zm00008a024659 unchanged
Zm00008a024659_T01.v1.1.exon.3 chr06 95470331 95470860 Zm00008a024659 95471908 95470067 Zm00008a024659 Zm00008a024659,Zm00008a024659 unchanged
Zm00008a024659_T01.v1.1.exon.4 chr06 95469911 95470067 Zm00008a024659 95471908 95470067 Zm00008a024659 Zm00008a024659,Zm00008a024659 unchanged
Zm00008a024665_T01.v1.1.exon.1 chr06 95620971 95621030 Zm00008a024665 95620971 95624813 Zm00008a024665 Zm00008a024665,Zm00008a024665 unchanged
Zm00008a024665_T01.v1.1.exon.2 chr06 95621171 95621290 Zm00008a024665 95620971 95624813 Zm00008a024665 Zm00008a024665,Zm00008a024665 unchanged
Zm00008a024665_T01.v1.1.exon.3 chr06 95621388 95621486 Zm00008a024665 95620971 95624813 Zm00008a024665 Zm00008a024665,Zm00008a024665 unchanged
Zm00008a024665_T01.v1.1.exon.4 chr06 95621609 95621751 Zm00008a024665 95620971 95624813 Zm00008a024665 Zm00008a024665,Zm00008a024665 unchanged
Zm00008a024665_T01.v1.1.exon.5 chr06 95621843 95622149 Zm00008a024665 95620971 95624813 Zm00008a024665 Zm00008a024665,Zm00008a024665 unchanged
Zm00008a024665_T01.v1.1.exon.6 chr06 95622262 95622588 Zm00008a024665 95620971 95624813 Zm00008a024665 Zm00008a024665,Zm00008a024665 unchanged
Zm00008a024665_T01.v1.1.exon.7 chr06 95622661 95622780 Zm00008a024665 95620971 95624813 Zm00008a024665 Zm00008a024665,Zm00008a024665 unchanged
Zm00008a024665_T01.v1.1.exon.8 chr06 95622885 95623007 Zm00008a024665 95620971 95624813 Zm00008a024665 Zm00008a024665,Zm00008a024665 unchanged
Zm00008a024665_T01.v1.1.exon.9 chr06 95623093 95624013 Zm00008a024665 95620971 95624813 Zm00008a024665 Zm00008a024665,Zm00008a024665 unchanged
Zm00008a024665_T01.v1.1.exon.10 chr06 95624087 95624631 Zm00008a024665 95620971 95624813 Zm00008a024665 Zm00008a024665,Zm00008a024665 unchanged
Zm00008a024665_T01.v1.1.exon.11 chr06 95624717 95624813 Zm00008a024665 95620971 95624813 Zm00008a024665 Zm00008a024665,Zm00008a024665 unchanged
Zm00008a024666_T01.v1.1.exon.1 chr06 95722998 95723033 Zm00008a024666 95722998 95734568 Zm00008a024666 Zm00008a024666,Zm00008a024666 unchanged
Zm00008a024666_T01.v1.1.exon.2 chr06 95723057 95723160 Zm00008a024666 95722998 95734568 Zm00008a024666 Zm00008a024666,Zm00008a024666 unchanged
Zm00008a024666_T01.v1.1.exon.3 chr06 95726902 95727715 Zm00008a024666 95722998 95734568 Zm00008a024666 Zm00008a024666,Zm00008a024666 unchanged
Zm00008a024666_T01.v1.1.exon.4 chr06 95728129 95728347 Zm00008a024666 95722998 95734568 Zm00008a024666 Zm00008a024666,Zm00008a024666 unchanged
Zm00008a024666_T01.v1.1.exon.5 chr06 95733522 95733718 Zm00008a024666 95722998 95734568 Zm00008a024666 Zm00008a024666,Zm00008a024666 unchanged
Zm00008a024666_T01.v1.1.exon.6 chr06 95734244 95734568 Zm00008a024666 95722998 95734568 Zm00008a024666 Zm00008a024666,Zm00008a024666 unchanged
Zm00008a024667_T01.v1.1.exon.1 chr06 95734627 95734872 Zm00008a024667 95734627 95735758 Zm00008a024667 Zm00008a024667,Zm00008a024667 unchanged
Zm00008a024667_T01.v1.1.exon.2 chr06 95734884 95735009 Zm00008a024667 95734627 95735758 Zm00008a024667 Zm00008a024667,Zm00008a024667 unchanged
Zm00008a024667_T01.v1.1.exon.3 chr06 95735579 95735758 Zm00008a024667 95734627 95735758 Zm00008a024667 Zm00008a024667,Zm00008a024667 unchanged
Zm00008a024670_T01.v1.1.exon.1 chr06 95801193 95801419 Zm00008a024670 95801193 95800627 Zm00008a024670 Zm00008a024670,Zm00008a024670 unchanged
Zm00008a024670_T01.v1.1.exon.2 chr06 95800540 95800627 Zm00008a024670 95801193 95800627 Zm00008a024670 Zm00008a024670,Zm00008a024670 unchanged
Zm00008a024672_T01.v1.1.exon.1 chr06 95858207 95858371 Zm00008a024672 95858207 95858989 Zm00008a024672 Zm00008a024672,Zm00008a024672 unchanged
Zm00008a024672_T01.v1.1.exon.2 chr06 95858757 95858989 Zm00008a024672 95858207 95858989 Zm00008a024672 Zm00008a024672,Zm00008a024672 unchanged
Zm00008a024676_T01.v1.1.exon.1 chr06 96110065 96110505 Zm00008a024676 96110065 96104773 Zm00008a024676 Zm00008a024676,Zm00008a024676 unchanged
Zm00008a024676_T01.v1.1.exon.2 chr06 96109148 96109288 Zm00008a024676 96110065 96104773 Zm00008a024676 Zm00008a024676,Zm00008a024676 unchanged
Zm00008a024676_T01.v1.1.exon.3 chr06 96108756 96108868 Zm00008a024676 96110065 96104773 Zm00008a024676 Zm00008a024676,Zm00008a024676 unchanged
Zm00008a024676_T01.v1.1.exon.4 chr06 96108537 96108622 Zm00008a024676 96110065 96104773 Zm00008a024676 Zm00008a024676,Zm00008a024676 unchanged
Zm00008a024676_T01.v1.1.exon.5 chr06 96108273 96108436 Zm00008a024676 96110065 96104773 Zm00008a024676 Zm00008a024676,Zm00008a024676 unchanged
Zm00008a024676_T01.v1.1.exon.6 chr06 96107378 96107516 Zm00008a024676 96110065 96104773 Zm00008a024676 Zm00008a024676,Zm00008a024676 unchanged
Zm00008a024676_T01.v1.1.exon.7 chr06 96106814 96106862 Zm00008a024676 96110065 96104773 Zm00008a024676 Zm00008a024676,Zm00008a024676 unchanged
Zm00008a024676_T01.v1.1.exon.8 chr06 96106379 96106436 Zm00008a024676 96110065 96104773 Zm00008a024676 Zm00008a024676,Zm00008a024676 unchanged
Zm00008a024676_T01.v1.1.exon.9 chr06 96106139 96106216 Zm00008a024676 96110065 96104773 Zm00008a024676 Zm00008a024676,Zm00008a024676 unchanged
Zm00008a024676_T01.v1.1.exon.10 chr06 96105957 96106055 Zm00008a024676 96110065 96104773 Zm00008a024676 Zm00008a024676,Zm00008a024676 unchanged
Zm00008a024676_T01.v1.1.exon.11 chr06 96105655 96105733 Zm00008a024676 96110065 96104773 Zm00008a024676 Zm00008a024676,Zm00008a024676 unchanged
Zm00008a024676_T01.v1.1.exon.12 chr06 96105433 96105581 Zm00008a024676 96110065 96104773 Zm00008a024676 Zm00008a024676,Zm00008a024676 unchanged
Zm00008a024676_T01.v1.1.exon.13 chr06 96103651 96104773 Zm00008a024676 96110065 96104773 Zm00008a024676 Zm00008a024676,Zm00008a024676 unchanged
Zm00008a024682_T01.v1.1.exon.1 chr06 96249021 96249140 Zm00008a024682 96249021 96215914 Zm00008a024682 Zm00008a024682,Zm00008a024682 unchanged
Zm00008a024682_T01.v1.1.exon.2 chr06 96247686 96247763 Zm00008a024682 96249021 96215914 Zm00008a024682 Zm00008a024682,Zm00008a024682 unchanged
Zm00008a024682_T01.v1.1.exon.3 chr06 96232686 96232819 Zm00008a024682 96249021 96215914 Zm00008a024682 Zm00008a024682,Zm00008a024682 unchanged
Zm00008a024682_T01.v1.1.exon.4 chr06 96215869 96215914 Zm00008a024682 96249021 96215914 Zm00008a024682 Zm00008a024682,Zm00008a024682 unchanged
Zm00008a024683_T01.v1.1.exon.1 chr06 96298750 96298817 Zm00008a024683 96298750 96301535 Zm00008a024683 Zm00008a024683,Zm00008a024683 unchanged
Zm00008a024683_T01.v1.1.exon.2 chr06 96298906 96299013 Zm00008a024683 96298750 96301535 Zm00008a024683 Zm00008a024683,Zm00008a024683 unchanged
Zm00008a024683_T01.v1.1.exon.3 chr06 96299681 96299770 Zm00008a024683 96298750 96301535 Zm00008a024683 Zm00008a024683,Zm00008a024683 unchanged
Zm00008a024683_T01.v1.1.exon.4 chr06 96301073 96301157 Zm00008a024683 96298750 96301535 Zm00008a024683 Zm00008a024683,Zm00008a024683 unchanged
Zm00008a024683_T01.v1.1.exon.5 chr06 96301319 96301413 Zm00008a024683 96298750 96301535 Zm00008a024683 Zm00008a024683,Zm00008a024683 unchanged
Zm00008a024683_T01.v1.1.exon.6 chr06 96301511 96301535 Zm00008a024683 96298750 96301535 Zm00008a024683 Zm00008a024683,Zm00008a024683 unchanged
Zm00008a024684_T01.v1.1.exon.1 chr06 96310514 96310633 Zm00008a024684 96310514 96322888 Zm00008a024684 Zm00008a024684,Zm00008a024684 unchanged
Zm00008a024684_T01.v1.1.exon.2 chr06 96311831 96312061 Zm00008a024684 96310514 96322888 Zm00008a024684 Zm00008a024684,Zm00008a024684 unchanged
Zm00008a024684_T01.v1.1.exon.3 chr06 96312508 96312606 Zm00008a024684 96310514 96322888 Zm00008a024684 Zm00008a024684,Zm00008a024684 unchanged
Zm00008a024684_T01.v1.1.exon.4 chr06 96313803 96313895 Zm00008a024684 96310514 96322888 Zm00008a024684 Zm00008a024684,Zm00008a024684 unchanged
Zm00008a024684_T01.v1.1.exon.5 chr06 96314094 96314196 Zm00008a024684 96310514 96322888 Zm00008a024684 Zm00008a024684,Zm00008a024684 unchanged
Zm00008a024684_T01.v1.1.exon.6 chr06 96314313 96314971 Zm00008a024684 96310514 96322888 Zm00008a024684 Zm00008a024684,Zm00008a024684 unchanged
Zm00008a024684_T01.v1.1.exon.7 chr06 96315218 96315382 Zm00008a024684 96310514 96322888 Zm00008a024684 Zm00008a024684,Zm00008a024684 unchanged
Zm00008a024684_T01.v1.1.exon.8 chr06 96315466 96315708 Zm00008a024684 96310514 96322888 Zm00008a024684 Zm00008a024684,Zm00008a024684 unchanged
Zm00008a024684_T01.v1.1.exon.9 chr06 96316537 96316755 Zm00008a024684 96310514 96322888 Zm00008a024684 Zm00008a024684,Zm00008a024684 unchanged
Zm00008a024684_T01.v1.1.exon.10 chr06 96322191 96322888 Zm00008a024684 96310514 96322888 Zm00008a024684 Zm00008a024684,Zm00008a024684 unchanged
Zm00008a024689_T01.v1.1.exon.1 chr06 96356746 96357660 Zm00008a024689 96356746 96355746 Zm00008a024689 Zm00008a024689,Zm00008a024689 unchanged
Zm00008a024689_T01.v1.1.exon.2 chr06 96356035 96356208 Zm00008a024689 96356746 96355746 Zm00008a024689 Zm00008a024689,Zm00008a024689 unchanged
Zm00008a024689_T01.v1.1.exon.3 chr06 96355318 96355746 Zm00008a024689 96356746 96355746 Zm00008a024689 Zm00008a024689,Zm00008a024689 unchanged
Zm00008a024691_T01.v1.1.exon.1 chr06 96383935 96384018 Zm00008a024691 96383935 96392535 Zm00008a024691 Zm00008a024691,Zm00008a024691 unchanged
Zm00008a024691_T01.v1.1.exon.2 chr06 96386356 96387033 Zm00008a024691 96383935 96392535 Zm00008a024691 Zm00008a024691,Zm00008a024691 unchanged
Zm00008a024691_T01.v1.1.exon.3 chr06 96388669 96389301 Zm00008a024691 96383935 96392535 Zm00008a024691 Zm00008a024691,Zm00008a024691 unchanged
Zm00008a024691_T01.v1.1.exon.4 chr06 96389506 96389717 Zm00008a024691 96383935 96392535 Zm00008a024691 Zm00008a024691,Zm00008a024691 unchanged
Zm00008a024691_T01.v1.1.exon.5 chr06 96389807 96390178 Zm00008a024691 96383935 96392535 Zm00008a024691 Zm00008a024691,Zm00008a024691 unchanged
Zm00008a024691_T01.v1.1.exon.6 chr06 96390707 96390864 Zm00008a024691 96383935 96392535 Zm00008a024691 Zm00008a024691,Zm00008a024691 unchanged
Zm00008a024691_T01.v1.1.exon.7 chr06 96390979 96391142 Zm00008a024691 96383935 96392535 Zm00008a024691 Zm00008a024691,Zm00008a024691 unchanged
Zm00008a024691_T01.v1.1.exon.8 chr06 96391648 96392105 Zm00008a024691 96383935 96392535 Zm00008a024691 Zm00008a024691,Zm00008a024691 unchanged
Zm00008a024691_T01.v1.1.exon.9 chr06 96392496 96392535 Zm00008a024691 96383935 96392535 Zm00008a024691 Zm00008a024691,Zm00008a024691 unchanged
Zm00008a024694_T01.v1.1.exon.1 chr06 96470036 96470230 Zm00008a024694 96470036 96473798 Zm00008a024694 Zm00008a024694,Zm00008a024694 unchanged
Zm00008a024694_T01.v1.1.exon.2 chr06 96472660 96473155 Zm00008a024694 96470036 96473798 Zm00008a024694 Zm00008a024694,Zm00008a024694 unchanged
Zm00008a024694_T01.v1.1.exon.3 chr06 96473224 96473798 Zm00008a024694 96470036 96473798 Zm00008a024694 Zm00008a024694,Zm00008a024694 unchanged
Zm00008a024695_T01.v1.1.exon.1 chr06 96475402 96475608 Zm00008a024695 96475402 96474012 Zm00008a024695 Zm00008a024695,Zm00008a024695 unchanged
Zm00008a024695_T01.v1.1.exon.2 chr06 96474752 96474877 Zm00008a024695 96475402 96474012 Zm00008a024695 Zm00008a024695,Zm00008a024695 unchanged
Zm00008a024695_T01.v1.1.exon.3 chr06 96474154 96474609 Zm00008a024695 96475402 96474012 Zm00008a024695 Zm00008a024695,Zm00008a024695 unchanged
Zm00008a024695_T01.v1.1.exon.4 chr06 96473602 96474012 Zm00008a024695 96475402 96474012 Zm00008a024695 Zm00008a024695,Zm00008a024695 unchanged
Zm00008a024696_T01.v1.1.exon.1 chr06 96493113 96493357 Zm00008a024696 96493113 96491830 Zm00008a024696 Zm00008a024696,Zm00008a024696 unchanged
Zm00008a024696_T01.v1.1.exon.2 chr06 96492471 96492534 Zm00008a024696 96493113 96491830 Zm00008a024696 Zm00008a024696,Zm00008a024696 unchanged
Zm00008a024696_T01.v1.1.exon.3 chr06 96492143 96492346 Zm00008a024696 96493113 96491830 Zm00008a024696 Zm00008a024696,Zm00008a024696 unchanged
Zm00008a024696_T01.v1.1.exon.4 chr06 96491816 96491830 Zm00008a024696 96493113 96491830 Zm00008a024696 Zm00008a024696,Zm00008a024696 unchanged
Zm00008a024700_T01.v1.1.exon.1 chr06 96674598 96674765 Zm00008a024700 96674598 96674345 Zm00008a024700 Zm00008a024700,Zm00008a024700 unchanged
Zm00008a024700_T01.v1.1.exon.2 chr06 96674427 96674473 Zm00008a024700 96674598 96674345 Zm00008a024700 Zm00008a024700,Zm00008a024700 unchanged
Zm00008a024700_T01.v1.1.exon.3 chr06 96673941 96674345 Zm00008a024700 96674598 96674345 Zm00008a024700 Zm00008a024700,Zm00008a024700 unchanged
Zm00008a024701_T01.v1.1.exon.1 chr06 96675381 96676774 Zm00008a024701 96675381 96677314 Zm00008a024701 Zm00008a024701,Zm00008a024701 unchanged
Zm00008a024701_T01.v1.1.exon.2 chr06 96677266 96677314 Zm00008a024701 96675381 96677314 Zm00008a024701 Zm00008a024701,Zm00008a024701 unchanged
Zm00008a024716_T01.v1.1.exon.1 chr06 97327083 97327106 Zm00008a024716 97327083 97329287 Zm00008a024716 Zm00008a024716,Zm00008a024716 unchanged
Zm00008a024716_T01.v1.1.exon.2 chr06 97327115 97327300 Zm00008a024716 97327083 97329287 Zm00008a024716 Zm00008a024716,Zm00008a024716 unchanged
Zm00008a024716_T01.v1.1.exon.3 chr06 97327312 97327434 Zm00008a024716 97327083 97329287 Zm00008a024716 Zm00008a024716,Zm00008a024716 unchanged
Zm00008a024716_T01.v1.1.exon.4 chr06 97327559 97327647 Zm00008a024716 97327083 97329287 Zm00008a024716 Zm00008a024716,Zm00008a024716 unchanged
Zm00008a024716_T01.v1.1.exon.5 chr06 97329176 97329211 Zm00008a024716 97327083 97329287 Zm00008a024716 Zm00008a024716,Zm00008a024716 unchanged
Zm00008a024716_T01.v1.1.exon.6 chr06 97329260 97329287 Zm00008a024716 97327083 97329287 Zm00008a024716 Zm00008a024716,Zm00008a024716 unchanged
Zm00008a024720_T01.v1.1.exon.1 chr06 97406196 97406900 Zm00008a024720 97406196 97406900 Zm00008a024720 Zm00008a024720,Zm00008a024720 unchanged
Zm00008a024723_T01.v1.1.exon.1 chr06 97523051 97523167 Zm00008a024723 97523051 97472769 Zm00008a024723 Zm00008a024723,Zm00008a024723 unchanged
Zm00008a024723_T01.v1.1.exon.2 chr06 97521839 97521888 Zm00008a024723 97523051 97472769 Zm00008a024723 Zm00008a024723,Zm00008a024723 unchanged
Zm00008a024723_T01.v1.1.exon.3 chr06 97520464 97520818 Zm00008a024723 97523051 97472769 Zm00008a024723 Zm00008a024723,Zm00008a024723 unchanged
Zm00008a024723_T01.v1.1.exon.4 chr06 97477919 97478142 Zm00008a024723 97523051 97472769 Zm00008a024723 Zm00008a024723,Zm00008a024723 unchanged
Zm00008a024723_T01.v1.1.exon.5 chr06 97474470 97474623 Zm00008a024723 97523051 97472769 Zm00008a024723 Zm00008a024723,Zm00008a024723 unchanged
Zm00008a024723_T01.v1.1.exon.6 chr06 97474204 97474338 Zm00008a024723 97523051 97472769 Zm00008a024723 Zm00008a024723,Zm00008a024723 unchanged
Zm00008a024723_T01.v1.1.exon.7 chr06 97474095 97474190 Zm00008a024723 97523051 97472769 Zm00008a024723 Zm00008a024723,Zm00008a024723 unchanged
Zm00008a024723_T01.v1.1.exon.8 chr06 97472864 97472932 Zm00008a024723 97523051 97472769 Zm00008a024723 Zm00008a024723,Zm00008a024723 unchanged
Zm00008a024723_T01.v1.1.exon.9 chr06 97472536 97472769 Zm00008a024723 97523051 97472769 Zm00008a024723 Zm00008a024723,Zm00008a024723 unchanged
Zm00008a024724_T01.v1.1.exon.1 chr06 97474411 97474431 Zm00008a024724 97474411 97519783 Zm00008a024724 Zm00008a024724,Zm00008a024724 unchanged
Zm00008a024724_T01.v1.1.exon.2 chr06 97476017 97476052 Zm00008a024724 97474411 97519783 Zm00008a024724 Zm00008a024724,Zm00008a024724 unchanged
Zm00008a024724_T01.v1.1.exon.3 chr06 97476430 97476689 Zm00008a024724 97474411 97519783 Zm00008a024724 Zm00008a024724,Zm00008a024724 unchanged
Zm00008a024724_T01.v1.1.exon.4 chr06 97477151 97477207 Zm00008a024724 97474411 97519783 Zm00008a024724 Zm00008a024724,Zm00008a024724 unchanged
Zm00008a024724_T01.v1.1.exon.5 chr06 97478017 97478190 Zm00008a024724 97474411 97519783 Zm00008a024724 Zm00008a024724,Zm00008a024724 unchanged
Zm00008a024724_T01.v1.1.exon.6 chr06 97519699 97519783 Zm00008a024724 97474411 97519783 Zm00008a024724 Zm00008a024724,Zm00008a024724 unchanged
Zm00008a024726_T01.v1.1.exon.1 chr06 97528418 97528763 Zm00008a024726 97528418 97527040 Zm00008a024726 Zm00008a024726,Zm00008a024726 unchanged
Zm00008a024726_T01.v1.1.exon.2 chr06 97528246 97528322 Zm00008a024726 97528418 97527040 Zm00008a024726 Zm00008a024726,Zm00008a024726 unchanged
Zm00008a024726_T01.v1.1.exon.3 chr06 97527930 97528009 Zm00008a024726 97528418 97527040 Zm00008a024726 Zm00008a024726,Zm00008a024726 unchanged
Zm00008a024726_T01.v1.1.exon.4 chr06 97527622 97527713 Zm00008a024726 97528418 97527040 Zm00008a024726 Zm00008a024726,Zm00008a024726 unchanged
Zm00008a024726_T01.v1.1.exon.5 chr06 97527383 97527543 Zm00008a024726 97528418 97527040 Zm00008a024726 Zm00008a024726,Zm00008a024726 unchanged
Zm00008a024726_T01.v1.1.exon.6 chr06 97526981 97527040 Zm00008a024726 97528418 97527040 Zm00008a024726 Zm00008a024726,Zm00008a024726 unchanged
Zm00008a024727_T01.v1.1.exon.1 chr06 97538312 97538524 Zm00008a024727 97538312 97538524 Zm00008a024727 Zm00008a024727,Zm00008a024727 unchanged
Zm00008a024730_T01.v1.1.exon.1 chr06 97708362 97708424 Zm00008a024730 97708362 97715819 Zm00008a024730 Zm00008a024730,Zm00008a024730 unchanged
Zm00008a024730_T01.v1.1.exon.2 chr06 97709243 97709303 Zm00008a024730 97708362 97715819 Zm00008a024730 Zm00008a024730,Zm00008a024730 unchanged
Zm00008a024730_T01.v1.1.exon.3 chr06 97711027 97711095 Zm00008a024730 97708362 97715819 Zm00008a024730 Zm00008a024730,Zm00008a024730 unchanged
Zm00008a024730_T01.v1.1.exon.4 chr06 97711219 97711293 Zm00008a024730 97708362 97715819 Zm00008a024730 Zm00008a024730,Zm00008a024730 unchanged
Zm00008a024730_T01.v1.1.exon.5 chr06 97713725 97713775 Zm00008a024730 97708362 97715819 Zm00008a024730 Zm00008a024730,Zm00008a024730 unchanged
Zm00008a024730_T01.v1.1.exon.6 chr06 97713818 97714004 Zm00008a024730 97708362 97715819 Zm00008a024730 Zm00008a024730,Zm00008a024730 unchanged
Zm00008a024730_T01.v1.1.exon.7 chr06 97715757 97715819 Zm00008a024730 97708362 97715819 Zm00008a024730 Zm00008a024730,Zm00008a024730 unchanged
Zm00008a024731_T01.v1.1.exon.1 chr06 97949236 97949260 Zm00008a024731 97949236 97961841 Zm00008a024731 Zm00008a024731,Zm00008a024731 unchanged
Zm00008a024731_T01.v1.1.exon.2 chr06 97949320 97949833 Zm00008a024731 97949236 97961841 Zm00008a024731 Zm00008a024731,Zm00008a024731 unchanged
Zm00008a024731_T01.v1.1.exon.3 chr06 97949947 97950010 Zm00008a024731 97949236 97961841 Zm00008a024731 Zm00008a024731,Zm00008a024731 unchanged
Zm00008a024731_T01.v1.1.exon.4 chr06 97951292 97951378 Zm00008a024731 97949236 97961841 Zm00008a024731 Zm00008a024731,Zm00008a024731 unchanged
Zm00008a024731_T01.v1.1.exon.5 chr06 97960906 97960927 Zm00008a024731 97949236 97961841 Zm00008a024731 Zm00008a024731,Zm00008a024731 unchanged
Zm00008a024731_T01.v1.1.exon.6 chr06 97961327 97961406 Zm00008a024731 97949236 97961841 Zm00008a024731 Zm00008a024731,Zm00008a024731 unchanged
Zm00008a024731_T01.v1.1.exon.7 chr06 97961640 97961715 Zm00008a024731 97949236 97961841 Zm00008a024731 Zm00008a024731,Zm00008a024731 unchanged
Zm00008a024731_T01.v1.1.exon.8 chr06 97961792 97961841 Zm00008a024731 97949236 97961841 Zm00008a024731 Zm00008a024731,Zm00008a024731 unchanged
Zm00008a024732_T01.v1.1.exon.1 chr06 98036096 98037299 Zm00008a024732 98036096 98050697 Zm00008a024732 Zm00008a024732,Zm00008a024732 unchanged
Zm00008a024732_T01.v1.1.exon.2 chr06 98049508 98050697 Zm00008a024732 98036096 98050697 Zm00008a024732 Zm00008a024732,Zm00008a024732 unchanged
Zm00008a024733_T01.v1.1.exon.1 chr06 98145461 98145913 Zm00008a024733 98145461 98143894 Zm00008a024733 Zm00008a024733,Zm00008a024733 unchanged
Zm00008a024733_T01.v1.1.exon.2 chr06 98145084 98145391 Zm00008a024733 98145461 98143894 Zm00008a024733 Zm00008a024733,Zm00008a024733 unchanged
Zm00008a024733_T01.v1.1.exon.3 chr06 98143753 98143894 Zm00008a024733 98145461 98143894 Zm00008a024733 Zm00008a024733,Zm00008a024733 unchanged
Zm00008a024736_T01.v1.1.exon.1 chr06 98414239 98415442 Zm00008a024736 98414239 98405302 Zm00008a024736 Zm00008a024736,Zm00008a024736 unchanged
Zm00008a024736_T01.v1.1.exon.2 chr06 98404083 98405302 Zm00008a024736 98414239 98405302 Zm00008a024736 Zm00008a024736,Zm00008a024736 unchanged
Zm00008a024738_T01.v1.1.exon.1 chr06 98480325 98481056 Zm00008a024738 98480325 98478425 Zm00008a024738 Zm00008a024738,Zm00008a024738 unchanged
Zm00008a024738_T01.v1.1.exon.2 chr06 98479961 98480226 Zm00008a024738 98480325 98478425 Zm00008a024738 Zm00008a024738,Zm00008a024738 unchanged
Zm00008a024738_T01.v1.1.exon.3 chr06 98478557 98478694 Zm00008a024738 98480325 98478425 Zm00008a024738 Zm00008a024738,Zm00008a024738 unchanged
Zm00008a024738_T01.v1.1.exon.4 chr06 98478350 98478425 Zm00008a024738 98480325 98478425 Zm00008a024738 Zm00008a024738,Zm00008a024738 unchanged
Zm00008a024740_T01.v1.1.exon.1 chr06 98533829 98533996 Zm00008a024740 98533829 98517695 Zm00008a024740 Zm00008a024740,Zm00008a024740 unchanged
Zm00008a024740_T01.v1.1.exon.2 chr06 98517564 98517695 Zm00008a024740 98533829 98517695 Zm00008a024740 Zm00008a024740,Zm00008a024740 unchanged
Zm00008a024741_T01.v1.1.exon.1 chr06 98534044 98534619 Zm00008a024741 98534044 98534619 Zm00008a024741 Zm00008a024741,Zm00008a024741 unchanged
Zm00008a024743_T01.v1.1.exon.1 chr06 98682280 98682358 Zm00008a024743 98682280 98680842 Zm00008a024743 Zm00008a024743,Zm00008a024743 unchanged
Zm00008a024743_T01.v1.1.exon.2 chr06 98681384 98682179 Zm00008a024743 98682280 98680842 Zm00008a024743 Zm00008a024743,Zm00008a024743 unchanged
Zm00008a024743_T01.v1.1.exon.3 chr06 98680952 98681105 Zm00008a024743 98682280 98680842 Zm00008a024743 Zm00008a024743,Zm00008a024743 unchanged
Zm00008a024743_T01.v1.1.exon.4 chr06 98680555 98680842 Zm00008a024743 98682280 98680842 Zm00008a024743 Zm00008a024743,Zm00008a024743 unchanged
Zm00008a024752_T01.v1.1.exon.1 chr06 98993481 98993589 Zm00008a024752 98993481 99000039 Zm00008a024752 Zm00008a024752,Zm00008a024752 unchanged
Zm00008a024752_T01.v1.1.exon.2 chr06 98993778 98993909 Zm00008a024752 98993481 99000039 Zm00008a024752 Zm00008a024752,Zm00008a024752 unchanged
Zm00008a024752_T01.v1.1.exon.3 chr06 98995892 98996076 Zm00008a024752 98993481 99000039 Zm00008a024752 Zm00008a024752,Zm00008a024752 unchanged
Zm00008a024752_T01.v1.1.exon.4 chr06 98999705 99000039 Zm00008a024752 98993481 99000039 Zm00008a024752 Zm00008a024752,Zm00008a024752 unchanged
Zm00008a024753_T01.v1.1.exon.1 chr06 99002955 99003264 Zm00008a024753 99002955 99003673 Zm00008a024753 Zm00008a024753,Zm00008a024753 unchanged
Zm00008a024753_T01.v1.1.exon.2 chr06 99003411 99003673 Zm00008a024753 99002955 99003673 Zm00008a024753 Zm00008a024753,Zm00008a024753 unchanged
Zm00008a024754_T01.v1.1.exon.1 chr06 99007472 99008011 Zm00008a024754 99007472 99009298 Zm00008a024754 Zm00008a024754,Zm00008a024754 unchanged
Zm00008a024754_T01.v1.1.exon.2 chr06 99008458 99008634 Zm00008a024754 99007472 99009298 Zm00008a024754 Zm00008a024754,Zm00008a024754 unchanged
Zm00008a024754_T01.v1.1.exon.3 chr06 99008777 99009298 Zm00008a024754 99007472 99009298 Zm00008a024754 Zm00008a024754,Zm00008a024754 unchanged
Zm00008a024758_T01.v1.1.exon.1 chr06 99412742 99412808 Zm00008a024758 99412742 99419139 Zm00008a024758 Zm00008a024758,Zm00008a024758 unchanged
Zm00008a024758_T01.v1.1.exon.2 chr06 99413098 99413162 Zm00008a024758 99412742 99419139 Zm00008a024758 Zm00008a024758,Zm00008a024758 unchanged
Zm00008a024758_T01.v1.1.exon.3 chr06 99413877 99413951 Zm00008a024758 99412742 99419139 Zm00008a024758 Zm00008a024758,Zm00008a024758 unchanged
Zm00008a024758_T01.v1.1.exon.4 chr06 99414015 99414095 Zm00008a024758 99412742 99419139 Zm00008a024758 Zm00008a024758,Zm00008a024758 unchanged
Zm00008a024758_T01.v1.1.exon.5 chr06 99414153 99414188 Zm00008a024758 99412742 99419139 Zm00008a024758 Zm00008a024758,Zm00008a024758 unchanged
Zm00008a024758_T01.v1.1.exon.6 chr06 99414758 99414945 Zm00008a024758 99412742 99419139 Zm00008a024758 Zm00008a024758,Zm00008a024758 unchanged
Zm00008a024758_T01.v1.1.exon.7 chr06 99419055 99419139 Zm00008a024758 99412742 99419139 Zm00008a024758 Zm00008a024758,Zm00008a024758 unchanged
Zm00008a024763_T01.v1.1.exon.1 chr06 100080771 100081227 Zm00008a024763 100080771 100073790 Zm00008a024763 Zm00008a024763,Zm00008a024763 unchanged
Zm00008a024763_T01.v1.1.exon.2 chr06 100080574 100080627 Zm00008a024763 100080771 100073790 Zm00008a024763 Zm00008a024763,Zm00008a024763 unchanged
Zm00008a024763_T01.v1.1.exon.3 chr06 100074797 100074907 Zm00008a024763 100080771 100073790 Zm00008a024763 Zm00008a024763,Zm00008a024763 unchanged
Zm00008a024763_T01.v1.1.exon.4 chr06 100073878 100073958 Zm00008a024763 100080771 100073790 Zm00008a024763 Zm00008a024763,Zm00008a024763 unchanged
Zm00008a024763_T01.v1.1.exon.5 chr06 100073138 100073790 Zm00008a024763 100080771 100073790 Zm00008a024763 Zm00008a024763,Zm00008a024763 unchanged
Zm00008a024768_T01.v1.1.exon.1 chr06 100737933 100738139 Zm00008a024768 100737933 100745222 Zm00008a024768 Zm00008a024768,Zm00008a024768 unchanged
Zm00008a024768_T01.v1.1.exon.2 chr06 100738239 100738442 Zm00008a024768 100737933 100745222 Zm00008a024768 Zm00008a024768,Zm00008a024768 unchanged
Zm00008a024768_T01.v1.1.exon.3 chr06 100738953 100739008 Zm00008a024768 100737933 100745222 Zm00008a024768 Zm00008a024768,Zm00008a024768 unchanged
Zm00008a024768_T01.v1.1.exon.4 chr06 100740502 100740628 Zm00008a024768 100737933 100745222 Zm00008a024768 Zm00008a024768,Zm00008a024768 unchanged
Zm00008a024768_T01.v1.1.exon.5 chr06 100740889 100740966 Zm00008a024768 100737933 100745222 Zm00008a024768 Zm00008a024768,Zm00008a024768 unchanged
Zm00008a024768_T01.v1.1.exon.6 chr06 100744627 100744740 Zm00008a024768 100737933 100745222 Zm00008a024768 Zm00008a024768,Zm00008a024768 unchanged
Zm00008a024768_T01.v1.1.exon.7 chr06 100744822 100745222 Zm00008a024768 100737933 100745222 Zm00008a024768 Zm00008a024768,Zm00008a024768 unchanged
Zm00008a024769_T01.v1.1.exon.1 chr06 100812535 100813314 Zm00008a024769 100812535 100825624 Zm00008a024769 Zm00008a024769,Zm00008a024769 unchanged
Zm00008a024769_T01.v1.1.exon.2 chr06 100813411 100814192 Zm00008a024769 100812535 100825624 Zm00008a024769 Zm00008a024769,Zm00008a024769 unchanged
Zm00008a024769_T01.v1.1.exon.3 chr06 100814676 100814906 Zm00008a024769 100812535 100825624 Zm00008a024769 Zm00008a024769,Zm00008a024769 unchanged
Zm00008a024769_T01.v1.1.exon.4 chr06 100815442 100815571 Zm00008a024769 100812535 100825624 Zm00008a024769 Zm00008a024769,Zm00008a024769 unchanged
Zm00008a024769_T01.v1.1.exon.5 chr06 100816339 100816491 Zm00008a024769 100812535 100825624 Zm00008a024769 Zm00008a024769,Zm00008a024769 unchanged
Zm00008a024769_T01.v1.1.exon.6 chr06 100816605 100816837 Zm00008a024769 100812535 100825624 Zm00008a024769 Zm00008a024769,Zm00008a024769 unchanged
Zm00008a024769_T01.v1.1.exon.7 chr06 100816930 100816999 Zm00008a024769 100812535 100825624 Zm00008a024769 Zm00008a024769,Zm00008a024769 unchanged
Zm00008a024769_T01.v1.1.exon.8 chr06 100817173 100817379 Zm00008a024769 100812535 100825624 Zm00008a024769 Zm00008a024769,Zm00008a024769 unchanged
Zm00008a024769_T01.v1.1.exon.9 chr06 100818536 100818765 Zm00008a024769 100812535 100825624 Zm00008a024769 Zm00008a024769,Zm00008a024769 unchanged
Zm00008a024769_T01.v1.1.exon.10 chr06 100822140 100822218 Zm00008a024769 100812535 100825624 Zm00008a024769 Zm00008a024769,Zm00008a024769 unchanged
Zm00008a024769_T01.v1.1.exon.11 chr06 100822288 100822425 Zm00008a024769 100812535 100825624 Zm00008a024769 Zm00008a024769,Zm00008a024769 unchanged
Zm00008a024769_T01.v1.1.exon.12 chr06 100824861 100825624 Zm00008a024769 100812535 100825624 Zm00008a024769 Zm00008a024769,Zm00008a024769 unchanged
Zm00008a024778_T01.v1.1.exon.1 chr06 101388381 101388554 Zm00008a024778 101388381 101394575 Zm00008a024778 Zm00008a024778,Zm00008a024778 unchanged
Zm00008a024778_T01.v1.1.exon.2 chr06 101389336 101389398 Zm00008a024778 101388381 101394575 Zm00008a024778 Zm00008a024778,Zm00008a024778 unchanged
Zm00008a024778_T01.v1.1.exon.3 chr06 101389530 101389601 Zm00008a024778 101388381 101394575 Zm00008a024778 Zm00008a024778,Zm00008a024778 unchanged
Zm00008a024778_T01.v1.1.exon.4 chr06 101390282 101390389 Zm00008a024778 101388381 101394575 Zm00008a024778 Zm00008a024778,Zm00008a024778 unchanged
Zm00008a024778_T01.v1.1.exon.5 chr06 101390478 101390552 Zm00008a024778 101388381 101394575 Zm00008a024778 Zm00008a024778,Zm00008a024778 unchanged
Zm00008a024778_T01.v1.1.exon.6 chr06 101390630 101390683 Zm00008a024778 101388381 101394575 Zm00008a024778 Zm00008a024778,Zm00008a024778 unchanged
Zm00008a024778_T01.v1.1.exon.7 chr06 101391111 101391236 Zm00008a024778 101388381 101394575 Zm00008a024778 Zm00008a024778,Zm00008a024778 unchanged
Zm00008a024778_T01.v1.1.exon.8 chr06 101391359 101391448 Zm00008a024778 101388381 101394575 Zm00008a024778 Zm00008a024778,Zm00008a024778 unchanged
Zm00008a024778_T01.v1.1.exon.9 chr06 101391789 101391911 Zm00008a024778 101388381 101394575 Zm00008a024778 Zm00008a024778,Zm00008a024778 unchanged
Zm00008a024778_T01.v1.1.exon.10 chr06 101393465 101393581 Zm00008a024778 101388381 101394575 Zm00008a024778 Zm00008a024778,Zm00008a024778 unchanged
Zm00008a024778_T01.v1.1.exon.11 chr06 101393677 101393733 Zm00008a024778 101388381 101394575 Zm00008a024778 Zm00008a024778,Zm00008a024778 unchanged
Zm00008a024778_T01.v1.1.exon.12 chr06 101393824 101393898 Zm00008a024778 101388381 101394575 Zm00008a024778 Zm00008a024778,Zm00008a024778 unchanged
Zm00008a024778_T01.v1.1.exon.13 chr06 101393982 101394575 Zm00008a024778 101388381 101394575 Zm00008a024778 Zm00008a024778,Zm00008a024778 unchanged
Zm00008a024782_T01.v1.1.exon.1 chr06 101442285 101442754 Zm00008a024782 101442285 101440172 Zm00008a024782 Zm00008a024782,Zm00008a024782 unchanged
Zm00008a024782_T01.v1.1.exon.2 chr06 101440653 101441311 Zm00008a024782 101442285 101440172 Zm00008a024782 Zm00008a024782,Zm00008a024782 unchanged
Zm00008a024782_T01.v1.1.exon.3 chr06 101440420 101440576 Zm00008a024782 101442285 101440172 Zm00008a024782 Zm00008a024782,Zm00008a024782 unchanged
Zm00008a024782_T01.v1.1.exon.4 chr06 101440037 101440172 Zm00008a024782 101442285 101440172 Zm00008a024782 Zm00008a024782,Zm00008a024782 unchanged
Zm00008a024791_T01.v1.1.exon.1 chr06 101690358 101690448 Zm00008a024791 101690358 101690119 Zm00008a024791 Zm00008a024791,Zm00008a024791 unchanged
Zm00008a024791_T01.v1.1.exon.2 chr06 101690209 101690273 Zm00008a024791 101690358 101690119 Zm00008a024791 Zm00008a024791,Zm00008a024791 unchanged
Zm00008a024791_T01.v1.1.exon.3 chr06 101690033 101690119 Zm00008a024791 101690358 101690119 Zm00008a024791 Zm00008a024791,Zm00008a024791 unchanged
Zm00008a024792_T01.v1.1.exon.1 chr06 101693676 101693837 Zm00008a024792 101693676 101695505 Zm00008a024792 Zm00008a024792,Zm00008a024792 unchanged
Zm00008a024792_T01.v1.1.exon.2 chr06 101694341 101694415 Zm00008a024792 101693676 101695505 Zm00008a024792 Zm00008a024792,Zm00008a024792 unchanged
Zm00008a024792_T01.v1.1.exon.3 chr06 101694523 101694795 Zm00008a024792 101693676 101695505 Zm00008a024792 Zm00008a024792,Zm00008a024792 unchanged
Zm00008a024792_T01.v1.1.exon.4 chr06 101694908 101695023 Zm00008a024792 101693676 101695505 Zm00008a024792 Zm00008a024792,Zm00008a024792 unchanged
Zm00008a024792_T01.v1.1.exon.5 chr06 101695063 101695093 Zm00008a024792 101693676 101695505 Zm00008a024792 Zm00008a024792,Zm00008a024792 unchanged
Zm00008a024792_T01.v1.1.exon.6 chr06 101695197 101695505 Zm00008a024792 101693676 101695505 Zm00008a024792 Zm00008a024792,Zm00008a024792 unchanged
Zm00008a024797_T01.v1.1.exon.1 chr06 101963799 101964297 Zm00008a024797 101963799 101966407 Zm00008a024797 Zm00008a024797,Zm00008a024797 unchanged
Zm00008a024797_T01.v1.1.exon.2 chr06 101965273 101966407 Zm00008a024797 101963799 101966407 Zm00008a024797 Zm00008a024797,Zm00008a024797 unchanged
Zm00008a024798_T01.v1.1.exon.1 chr06 101979705 101980026 Zm00008a024798 101979705 101970030 Zm00008a024798 Zm00008a024798,Zm00008a024798 unchanged
Zm00008a024798_T01.v1.1.exon.2 chr06 101978869 101979603 Zm00008a024798 101979705 101970030 Zm00008a024798 Zm00008a024798,Zm00008a024798 unchanged
Zm00008a024798_T01.v1.1.exon.3 chr06 101977854 101978617 Zm00008a024798 101979705 101970030 Zm00008a024798 Zm00008a024798,Zm00008a024798 unchanged
Zm00008a024798_T01.v1.1.exon.4 chr06 101977144 101977257 Zm00008a024798 101979705 101970030 Zm00008a024798 Zm00008a024798,Zm00008a024798 unchanged
Zm00008a024798_T01.v1.1.exon.5 chr06 101976683 101976823 Zm00008a024798 101979705 101970030 Zm00008a024798 Zm00008a024798,Zm00008a024798 unchanged
Zm00008a024798_T01.v1.1.exon.6 chr06 101970168 101971602 Zm00008a024798 101979705 101970030 Zm00008a024798 Zm00008a024798,Zm00008a024798 unchanged
Zm00008a024798_T01.v1.1.exon.7 chr06 101969900 101970030 Zm00008a024798 101979705 101970030 Zm00008a024798 Zm00008a024798,Zm00008a024798 unchanged
Zm00008a024799_T01.v1.1.exon.1 chr06 102016694 102016913 Zm00008a024799 102016694 102015434 Zm00008a024799 Zm00008a024799,Zm00008a024799 unchanged
Zm00008a024799_T01.v1.1.exon.2 chr06 102014839 102015434 Zm00008a024799 102016694 102015434 Zm00008a024799 Zm00008a024799,Zm00008a024799 unchanged
Zm00008a024800_T01.v1.1.exon.1 chr06 102052992 102053429 Zm00008a024800 102052992 102053429 Zm00008a024800 Zm00008a024800,Zm00008a024800 unchanged
Zm00008a024801_T01.v1.1.exon.1 chr06 102096006 102098003 Zm00008a024801 102096006 102098003 Zm00008a024801 Zm00008a024801,Zm00008a024801 unchanged
Zm00008a024806_T01.v1.1.exon.1 chr06 102199054 102199089 Zm00008a024806 102199054 102244606 Zm00008a024806 Zm00008a024806,Zm00008a024806 unchanged
Zm00008a024806_T01.v1.1.exon.2 chr06 102220646 102220807 Zm00008a024806 102199054 102244606 Zm00008a024806 Zm00008a024806,Zm00008a024806 unchanged
Zm00008a024806_T01.v1.1.exon.3 chr06 102220862 102220923 Zm00008a024806 102199054 102244606 Zm00008a024806 Zm00008a024806,Zm00008a024806 unchanged
Zm00008a024806_T01.v1.1.exon.4 chr06 102233085 102233172 Zm00008a024806 102199054 102244606 Zm00008a024806 Zm00008a024806,Zm00008a024806 unchanged
Zm00008a024806_T01.v1.1.exon.5 chr06 102233645 102233790 Zm00008a024806 102199054 102244606 Zm00008a024806 Zm00008a024806,Zm00008a024806 unchanged
Zm00008a024806_T01.v1.1.exon.6 chr06 102234082 102234134 Zm00008a024806 102199054 102244606 Zm00008a024806 Zm00008a024806,Zm00008a024806 unchanged
Zm00008a024806_T01.v1.1.exon.7 chr06 102244584 102244606 Zm00008a024806 102199054 102244606 Zm00008a024806 Zm00008a024806,Zm00008a024806 unchanged
Zm00008a024807_T01.v1.1.exon.1 chr06 102267677 102268090 Zm00008a024807 102267677 102254627 Zm00008a024807 Zm00008a024807,Zm00008a024807 unchanged
Zm00008a024807_T01.v1.1.exon.2 chr06 102267357 102267568 Zm00008a024807 102267677 102254627 Zm00008a024807 Zm00008a024807,Zm00008a024807 unchanged
Zm00008a024807_T01.v1.1.exon.3 chr06 102267094 102267240 Zm00008a024807 102267677 102254627 Zm00008a024807 Zm00008a024807,Zm00008a024807 unchanged
Zm00008a024807_T01.v1.1.exon.4 chr06 102266867 102267000 Zm00008a024807 102267677 102254627 Zm00008a024807 Zm00008a024807,Zm00008a024807 unchanged
Zm00008a024807_T01.v1.1.exon.5 chr06 102259661 102259707 Zm00008a024807 102267677 102254627 Zm00008a024807 Zm00008a024807,Zm00008a024807 unchanged
Zm00008a024807_T01.v1.1.exon.6 chr06 102259431 102259537 Zm00008a024807 102267677 102254627 Zm00008a024807 Zm00008a024807,Zm00008a024807 unchanged
Zm00008a024807_T01.v1.1.exon.7 chr06 102258663 102258801 Zm00008a024807 102267677 102254627 Zm00008a024807 Zm00008a024807,Zm00008a024807 unchanged
Zm00008a024807_T01.v1.1.exon.8 chr06 102258435 102258551 Zm00008a024807 102267677 102254627 Zm00008a024807 Zm00008a024807,Zm00008a024807 unchanged
Zm00008a024807_T01.v1.1.exon.9 chr06 102257923 102258030 Zm00008a024807 102267677 102254627 Zm00008a024807 Zm00008a024807,Zm00008a024807 unchanged
Zm00008a024807_T01.v1.1.exon.10 chr06 102257734 102257805 Zm00008a024807 102267677 102254627 Zm00008a024807 Zm00008a024807,Zm00008a024807 unchanged
Zm00008a024807_T01.v1.1.exon.11 chr06 102257538 102257660 Zm00008a024807 102267677 102254627 Zm00008a024807 Zm00008a024807,Zm00008a024807 unchanged
Zm00008a024807_T01.v1.1.exon.12 chr06 102257277 102257436 Zm00008a024807 102267677 102254627 Zm00008a024807 Zm00008a024807,Zm00008a024807 unchanged
Zm00008a024807_T01.v1.1.exon.13 chr06 102257046 102257167 Zm00008a024807 102267677 102254627 Zm00008a024807 Zm00008a024807,Zm00008a024807 unchanged
Zm00008a024807_T01.v1.1.exon.14 chr06 102256815 102256952 Zm00008a024807 102267677 102254627 Zm00008a024807 Zm00008a024807,Zm00008a024807 unchanged
Zm00008a024807_T01.v1.1.exon.15 chr06 102256561 102256703 Zm00008a024807 102267677 102254627 Zm00008a024807 Zm00008a024807,Zm00008a024807 unchanged
Zm00008a024807_T01.v1.1.exon.16 chr06 102256393 102256455 Zm00008a024807 102267677 102254627 Zm00008a024807 Zm00008a024807,Zm00008a024807 unchanged
Zm00008a024807_T01.v1.1.exon.17 chr06 102256120 102256183 Zm00008a024807 102267677 102254627 Zm00008a024807 Zm00008a024807,Zm00008a024807 unchanged
Zm00008a024807_T01.v1.1.exon.18 chr06 102255913 102256048 Zm00008a024807 102267677 102254627 Zm00008a024807 Zm00008a024807,Zm00008a024807 unchanged
Zm00008a024807_T01.v1.1.exon.19 chr06 102255574 102255647 Zm00008a024807 102267677 102254627 Zm00008a024807 Zm00008a024807,Zm00008a024807 unchanged
Zm00008a024807_T01.v1.1.exon.20 chr06 102255222 102255316 Zm00008a024807 102267677 102254627 Zm00008a024807 Zm00008a024807,Zm00008a024807 unchanged
Zm00008a024807_T01.v1.1.exon.21 chr06 102255104 102255135 Zm00008a024807 102267677 102254627 Zm00008a024807 Zm00008a024807,Zm00008a024807 unchanged
Zm00008a024807_T01.v1.1.exon.22 chr06 102254665 102254977 Zm00008a024807 102267677 102254627 Zm00008a024807 Zm00008a024807,Zm00008a024807 unchanged
Zm00008a024807_T01.v1.1.exon.23 chr06 102254440 102254627 Zm00008a024807 102267677 102254627 Zm00008a024807 Zm00008a024807,Zm00008a024807 unchanged
Zm00008a024810_T01.v1.1.exon.1 chr06 102509952 102510452 Zm00008a024810 102509952 102511904 Zm00008a024810 Zm00008a024810,Zm00008a024810 unchanged
Zm00008a024810_T01.v1.1.exon.2 chr06 102510909 102511046 Zm00008a024810 102509952 102511904 Zm00008a024810 Zm00008a024810,Zm00008a024810 unchanged
Zm00008a024810_T01.v1.1.exon.3 chr06 102511188 102511904 Zm00008a024810 102509952 102511904 Zm00008a024810 Zm00008a024810,Zm00008a024810 unchanged
Zm00008a024811_T01.v1.1.exon.1 chr06 102525105 102525560 Zm00008a024811 102525105 102524638 Zm00008a024811 Zm00008a024811,Zm00008a024811 unchanged
Zm00008a024811_T01.v1.1.exon.2 chr06 102524525 102524638 Zm00008a024811 102525105 102524638 Zm00008a024811 Zm00008a024811,Zm00008a024811 unchanged
Zm00008a024816_T01.v1.1.exon.1 chr06 102687215 102687427 Zm00008a024816 102687215 102687725 Zm00008a024816 Zm00008a024816,Zm00008a024816 unchanged
Zm00008a024816_T01.v1.1.exon.2 chr06 102687577 102687725 Zm00008a024816 102687215 102687725 Zm00008a024816 Zm00008a024816,Zm00008a024816 unchanged
Zm00008a024822_T01.v1.1.exon.1 chr06 102773553 102773753 Zm00008a024822 102773553 102775100 Zm00008a024822 Zm00008a024822,Zm00008a024822 unchanged
Zm00008a024822_T01.v1.1.exon.2 chr06 102773956 102774661 Zm00008a024822 102773553 102775100 Zm00008a024822 Zm00008a024822,Zm00008a024822 unchanged
Zm00008a024822_T01.v1.1.exon.3 chr06 102774679 102775100 Zm00008a024822 102773553 102775100 Zm00008a024822 Zm00008a024822,Zm00008a024822 unchanged
Zm00008a024823_T01.v1.1.exon.1 chr06 102798457 102798656 Zm00008a024823 102798457 102800400 Zm00008a024823 Zm00008a024823,Zm00008a024823 unchanged
Zm00008a024823_T01.v1.1.exon.2 chr06 102799990 102800400 Zm00008a024823 102798457 102800400 Zm00008a024823 Zm00008a024823,Zm00008a024823 unchanged
Zm00008a024824_T01.v1.1.exon.1 chr06 102822880 102822949 Zm00008a024824 102822880 102822831 Zm00008a024824 Zm00008a024824,Zm00008a024824 unchanged
Zm00008a024824_T01.v1.1.exon.2 chr06 102822509 102822831 Zm00008a024824 102822880 102822831 Zm00008a024824 Zm00008a024824,Zm00008a024824 unchanged
Zm00008a024825_T01.v1.1.exon.1 chr06 102822543 102825558 Zm00008a024825 102822543 102826977 Zm00008a024825 Zm00008a024825,Zm00008a024825 unchanged
Zm00008a024825_T01.v1.1.exon.2 chr06 102825652 102825980 Zm00008a024825 102822543 102826977 Zm00008a024825 Zm00008a024825,Zm00008a024825 unchanged
Zm00008a024825_T01.v1.1.exon.3 chr06 102826972 102826977 Zm00008a024825 102822543 102826977 Zm00008a024825 Zm00008a024825,Zm00008a024825 unchanged
Zm00008a024832_T01.v1.1.exon.1 chr06 103142540 103143049 Zm00008a024832 103142540 103143685 Zm00008a024832 Zm00008a024832,Zm00008a024832 unchanged
Zm00008a024832_T01.v1.1.exon.2 chr06 103143653 103143685 Zm00008a024832 103142540 103143685 Zm00008a024832 Zm00008a024832,Zm00008a024832 unchanged
Zm00008a024834_T01.v1.1.exon.1 chr06 103255856 103255966 Zm00008a024834 103255856 103262054 Zm00008a024834 Zm00008a024834,Zm00008a024834 unchanged
Zm00008a024834_T01.v1.1.exon.2 chr06 103256074 103256172 Zm00008a024834 103255856 103262054 Zm00008a024834 Zm00008a024834,Zm00008a024834 unchanged
Zm00008a024834_T01.v1.1.exon.3 chr06 103257036 103257147 Zm00008a024834 103255856 103262054 Zm00008a024834 Zm00008a024834,Zm00008a024834 unchanged
Zm00008a024834_T01.v1.1.exon.4 chr06 103257306 103257511 Zm00008a024834 103255856 103262054 Zm00008a024834 Zm00008a024834,Zm00008a024834 unchanged
Zm00008a024834_T01.v1.1.exon.5 chr06 103257897 103258052 Zm00008a024834 103255856 103262054 Zm00008a024834 Zm00008a024834,Zm00008a024834 unchanged
Zm00008a024834_T01.v1.1.exon.6 chr06 103258434 103258571 Zm00008a024834 103255856 103262054 Zm00008a024834 Zm00008a024834,Zm00008a024834 unchanged
Zm00008a024834_T01.v1.1.exon.7 chr06 103259241 103259268 Zm00008a024834 103255856 103262054 Zm00008a024834 Zm00008a024834,Zm00008a024834 unchanged
Zm00008a024834_T01.v1.1.exon.8 chr06 103260672 103260754 Zm00008a024834 103255856 103262054 Zm00008a024834 Zm00008a024834,Zm00008a024834 unchanged
Zm00008a024834_T01.v1.1.exon.9 chr06 103260949 103260996 Zm00008a024834 103255856 103262054 Zm00008a024834 Zm00008a024834,Zm00008a024834 unchanged
Zm00008a024834_T01.v1.1.exon.10 chr06 103261073 103261126 Zm00008a024834 103255856 103262054 Zm00008a024834 Zm00008a024834,Zm00008a024834 unchanged
Zm00008a024834_T01.v1.1.exon.11 chr06 103261234 103261317 Zm00008a024834 103255856 103262054 Zm00008a024834 Zm00008a024834,Zm00008a024834 unchanged
Zm00008a024834_T01.v1.1.exon.12 chr06 103261443 103261959 Zm00008a024834 103255856 103262054 Zm00008a024834 Zm00008a024834,Zm00008a024834 unchanged
Zm00008a024834_T01.v1.1.exon.13 chr06 103261980 103262054 Zm00008a024834 103255856 103262054 Zm00008a024834 Zm00008a024834,Zm00008a024834 unchanged
Zm00008a024837_T01.v1.1.exon.1 chr06 103302718 103303398 Zm00008a024837 103302718 103303398 Zm00008a024837 Zm00008a024837,Zm00008a024837 unchanged
Zm00008a024838_T01.v1.1.exon.1 chr06 103395638 103395841 Zm00008a024838 103395638 103393173 Zm00008a024838 Zm00008a024838,Zm00008a024838 unchanged
Zm00008a024838_T01.v1.1.exon.2 chr06 103395322 103395370 Zm00008a024838 103395638 103393173 Zm00008a024838 Zm00008a024838,Zm00008a024838 unchanged
Zm00008a024838_T01.v1.1.exon.3 chr06 103394507 103395216 Zm00008a024838 103395638 103393173 Zm00008a024838 Zm00008a024838,Zm00008a024838 unchanged
Zm00008a024838_T01.v1.1.exon.4 chr06 103393285 103393434 Zm00008a024838 103395638 103393173 Zm00008a024838 Zm00008a024838,Zm00008a024838 unchanged
Zm00008a024838_T01.v1.1.exon.5 chr06 103392346 103393173 Zm00008a024838 103395638 103393173 Zm00008a024838 Zm00008a024838,Zm00008a024838 unchanged
Zm00008a024841_T01.v1.1.exon.1 chr06 103569869 103569957 Zm00008a024841 103569869 103574785 Zm00008a024841 Zm00008a024841,Zm00008a024841 unchanged
Zm00008a024841_T01.v1.1.exon.2 chr06 103572838 103573388 Zm00008a024841 103569869 103574785 Zm00008a024841 Zm00008a024841,Zm00008a024841 unchanged
Zm00008a024841_T01.v1.1.exon.3 chr06 103574021 103574785 Zm00008a024841 103569869 103574785 Zm00008a024841 Zm00008a024841,Zm00008a024841 unchanged
Zm00008a024842_T01.v1.1.exon.1 chr06 103624866 103624986 Zm00008a024842 103624866 103611245 Zm00008a024842 Zm00008a024842,Zm00008a024842 unchanged
Zm00008a024842_T01.v1.1.exon.2 chr06 103624590 103624740 Zm00008a024842 103624866 103611245 Zm00008a024842 Zm00008a024842,Zm00008a024842 unchanged
Zm00008a024842_T01.v1.1.exon.3 chr06 103624366 103624497 Zm00008a024842 103624866 103611245 Zm00008a024842 Zm00008a024842,Zm00008a024842 unchanged
Zm00008a024842_T01.v1.1.exon.4 chr06 103622271 103622633 Zm00008a024842 103624866 103611245 Zm00008a024842 Zm00008a024842,Zm00008a024842 unchanged
Zm00008a024842_T01.v1.1.exon.5 chr06 103622017 103622078 Zm00008a024842 103624866 103611245 Zm00008a024842 Zm00008a024842,Zm00008a024842 unchanged
Zm00008a024842_T01.v1.1.exon.6 chr06 103621009 103621749 Zm00008a024842 103624866 103611245 Zm00008a024842 Zm00008a024842,Zm00008a024842 unchanged
Zm00008a024842_T01.v1.1.exon.7 chr06 103620862 103620907 Zm00008a024842 103624866 103611245 Zm00008a024842 Zm00008a024842,Zm00008a024842 unchanged
Zm00008a024842_T01.v1.1.exon.8 chr06 103620348 103620440 Zm00008a024842 103624866 103611245 Zm00008a024842 Zm00008a024842,Zm00008a024842 unchanged
Zm00008a024842_T01.v1.1.exon.9 chr06 103620194 103620249 Zm00008a024842 103624866 103611245 Zm00008a024842 Zm00008a024842,Zm00008a024842 unchanged
Zm00008a024842_T01.v1.1.exon.10 chr06 103619963 103620071 Zm00008a024842 103624866 103611245 Zm00008a024842 Zm00008a024842,Zm00008a024842 unchanged
Zm00008a024842_T01.v1.1.exon.11 chr06 103619115 103619329 Zm00008a024842 103624866 103611245 Zm00008a024842 Zm00008a024842,Zm00008a024842 unchanged
Zm00008a024842_T01.v1.1.exon.12 chr06 103618984 103619047 Zm00008a024842 103624866 103611245 Zm00008a024842 Zm00008a024842,Zm00008a024842 unchanged
Zm00008a024842_T01.v1.1.exon.13 chr06 103616108 103616275 Zm00008a024842 103624866 103611245 Zm00008a024842 Zm00008a024842,Zm00008a024842 unchanged
Zm00008a024842_T01.v1.1.exon.14 chr06 103615969 103615999 Zm00008a024842 103624866 103611245 Zm00008a024842 Zm00008a024842,Zm00008a024842 unchanged
Zm00008a024842_T01.v1.1.exon.15 chr06 103614954 103615876 Zm00008a024842 103624866 103611245 Zm00008a024842 Zm00008a024842,Zm00008a024842 unchanged
Zm00008a024842_T01.v1.1.exon.16 chr06 103614769 103614843 Zm00008a024842 103624866 103611245 Zm00008a024842 Zm00008a024842,Zm00008a024842 unchanged
Zm00008a024842_T01.v1.1.exon.17 chr06 103614497 103614571 Zm00008a024842 103624866 103611245 Zm00008a024842 Zm00008a024842,Zm00008a024842 unchanged
Zm00008a024842_T01.v1.1.exon.18 chr06 103613426 103613830 Zm00008a024842 103624866 103611245 Zm00008a024842 Zm00008a024842,Zm00008a024842 unchanged
Zm00008a024842_T01.v1.1.exon.19 chr06 103612793 103613011 Zm00008a024842 103624866 103611245 Zm00008a024842 Zm00008a024842,Zm00008a024842 unchanged
Zm00008a024842_T01.v1.1.exon.20 chr06 103612240 103612302 Zm00008a024842 103624866 103611245 Zm00008a024842 Zm00008a024842,Zm00008a024842 unchanged
Zm00008a024842_T01.v1.1.exon.21 chr06 103611300 103611619 Zm00008a024842 103624866 103611245 Zm00008a024842 Zm00008a024842,Zm00008a024842 unchanged
Zm00008a024842_T01.v1.1.exon.22 chr06 103611150 103611245 Zm00008a024842 103624866 103611245 Zm00008a024842 Zm00008a024842,Zm00008a024842 unchanged
Zm00008a024843_T01.v1.1.exon.1 chr06 103786976 103787015 Zm00008a024843 103786976 103784589 Zm00008a024843 Zm00008a024843,Zm00008a024843 unchanged
Zm00008a024843_T01.v1.1.exon.2 chr06 103785338 103785511 Zm00008a024843 103786976 103784589 Zm00008a024843 Zm00008a024843,Zm00008a024843 unchanged
Zm00008a024843_T01.v1.1.exon.3 chr06 103784489 103784589 Zm00008a024843 103786976 103784589 Zm00008a024843 Zm00008a024843,Zm00008a024843 unchanged
Zm00008a024844_T01.v1.1.exon.1 chr06 103791182 103791310 Zm00008a024844 103791182 103788035 Zm00008a024844 Zm00008a024844,Zm00008a024844 unchanged
Zm00008a024844_T01.v1.1.exon.2 chr06 103789068 103790588 Zm00008a024844 103791182 103788035 Zm00008a024844 Zm00008a024844,Zm00008a024844 unchanged
Zm00008a024844_T01.v1.1.exon.3 chr06 103788136 103789018 Zm00008a024844 103791182 103788035 Zm00008a024844 Zm00008a024844,Zm00008a024844 unchanged
Zm00008a024844_T01.v1.1.exon.4 chr06 103787563 103788035 Zm00008a024844 103791182 103788035 Zm00008a024844 Zm00008a024844,Zm00008a024844 unchanged
Zm00008a024845_T01.v1.1.exon.1 chr06 103820950 103821003 Zm00008a024845 103820950 103794266 Zm00008a024845 Zm00008a024845,Zm00008a024845 unchanged
Zm00008a024845_T01.v1.1.exon.2 chr06 103820549 103820682 Zm00008a024845 103820950 103794266 Zm00008a024845 Zm00008a024845,Zm00008a024845 unchanged
Zm00008a024845_T01.v1.1.exon.3 chr06 103818997 103819033 Zm00008a024845 103820950 103794266 Zm00008a024845 Zm00008a024845,Zm00008a024845 unchanged
Zm00008a024845_T01.v1.1.exon.4 chr06 103818169 103818419 Zm00008a024845 103820950 103794266 Zm00008a024845 Zm00008a024845,Zm00008a024845 unchanged
Zm00008a024845_T01.v1.1.exon.5 chr06 103815988 103816260 Zm00008a024845 103820950 103794266 Zm00008a024845 Zm00008a024845,Zm00008a024845 unchanged
Zm00008a024845_T01.v1.1.exon.6 chr06 103814601 103815117 Zm00008a024845 103820950 103794266 Zm00008a024845 Zm00008a024845,Zm00008a024845 unchanged
Zm00008a024845_T01.v1.1.exon.7 chr06 103794350 103794443 Zm00008a024845 103820950 103794266 Zm00008a024845 Zm00008a024845,Zm00008a024845 unchanged
Zm00008a024845_T01.v1.1.exon.8 chr06 103793817 103794266 Zm00008a024845 103820950 103794266 Zm00008a024845 Zm00008a024845,Zm00008a024845 unchanged
Zm00008a024847_T01.v1.1.exon.1 chr06 103870712 103871115 Zm00008a024847 103870712 103866811 Zm00008a024847 Zm00008a024847,Zm00008a024847 unchanged
Zm00008a024847_T01.v1.1.exon.2 chr06 103869255 103869464 Zm00008a024847 103870712 103866811 Zm00008a024847 Zm00008a024847,Zm00008a024847 unchanged
Zm00008a024847_T01.v1.1.exon.3 chr06 103866350 103866811 Zm00008a024847 103870712 103866811 Zm00008a024847 Zm00008a024847,Zm00008a024847 unchanged
Zm00008a024848_T01.v1.1.exon.1 chr06 103952179 103952260 Zm00008a024848 103952179 103961582 Zm00008a024848 Zm00008a024848,Zm00008a024848 unchanged
Zm00008a024848_T01.v1.1.exon.2 chr06 103952459 103952502 Zm00008a024848 103952179 103961582 Zm00008a024848 Zm00008a024848,Zm00008a024848 unchanged
Zm00008a024848_T01.v1.1.exon.3 chr06 103953839 103953897 Zm00008a024848 103952179 103961582 Zm00008a024848 Zm00008a024848,Zm00008a024848 unchanged
Zm00008a024848_T01.v1.1.exon.4 chr06 103953995 103954067 Zm00008a024848 103952179 103961582 Zm00008a024848 Zm00008a024848,Zm00008a024848 unchanged
Zm00008a024848_T01.v1.1.exon.5 chr06 103954207 103954268 Zm00008a024848 103952179 103961582 Zm00008a024848 Zm00008a024848,Zm00008a024848 unchanged
Zm00008a024848_T01.v1.1.exon.6 chr06 103954361 103954436 Zm00008a024848 103952179 103961582 Zm00008a024848 Zm00008a024848,Zm00008a024848 unchanged
Zm00008a024848_T01.v1.1.exon.7 chr06 103954568 103954642 Zm00008a024848 103952179 103961582 Zm00008a024848 Zm00008a024848,Zm00008a024848 unchanged
Zm00008a024848_T01.v1.1.exon.8 chr06 103955332 103955403 Zm00008a024848 103952179 103961582 Zm00008a024848 Zm00008a024848,Zm00008a024848 unchanged
Zm00008a024848_T01.v1.1.exon.9 chr06 103955495 103955578 Zm00008a024848 103952179 103961582 Zm00008a024848 Zm00008a024848,Zm00008a024848 unchanged
Zm00008a024848_T01.v1.1.exon.10 chr06 103956160 103956228 Zm00008a024848 103952179 103961582 Zm00008a024848 Zm00008a024848,Zm00008a024848 unchanged
Zm00008a024848_T01.v1.1.exon.11 chr06 103956830 103956907 Zm00008a024848 103952179 103961582 Zm00008a024848 Zm00008a024848,Zm00008a024848 unchanged
Zm00008a024848_T01.v1.1.exon.12 chr06 103957074 103957162 Zm00008a024848 103952179 103961582 Zm00008a024848 Zm00008a024848,Zm00008a024848 unchanged
Zm00008a024848_T01.v1.1.exon.13 chr06 103957507 103957603 Zm00008a024848 103952179 103961582 Zm00008a024848 Zm00008a024848,Zm00008a024848 unchanged
Zm00008a024848_T01.v1.1.exon.14 chr06 103957718 103957796 Zm00008a024848 103952179 103961582 Zm00008a024848 Zm00008a024848,Zm00008a024848 unchanged
Zm00008a024848_T01.v1.1.exon.15 chr06 103958014 103958084 Zm00008a024848 103952179 103961582 Zm00008a024848 Zm00008a024848,Zm00008a024848 unchanged
Zm00008a024848_T01.v1.1.exon.16 chr06 103958150 103958245 Zm00008a024848 103952179 103961582 Zm00008a024848 Zm00008a024848,Zm00008a024848 unchanged
Zm00008a024848_T01.v1.1.exon.17 chr06 103958647 103958835 Zm00008a024848 103952179 103961582 Zm00008a024848 Zm00008a024848,Zm00008a024848 unchanged
Zm00008a024848_T01.v1.1.exon.18 chr06 103958919 103958996 Zm00008a024848 103952179 103961582 Zm00008a024848 Zm00008a024848,Zm00008a024848 unchanged
Zm00008a024848_T01.v1.1.exon.19 chr06 103959704 103959748 Zm00008a024848 103952179 103961582 Zm00008a024848 Zm00008a024848,Zm00008a024848 unchanged
Zm00008a024848_T01.v1.1.exon.20 chr06 103960736 103960828 Zm00008a024848 103952179 103961582 Zm00008a024848 Zm00008a024848,Zm00008a024848 unchanged
Zm00008a024848_T01.v1.1.exon.21 chr06 103960970 103961509 Zm00008a024848 103952179 103961582 Zm00008a024848 Zm00008a024848,Zm00008a024848 unchanged
Zm00008a024848_T01.v1.1.exon.22 chr06 103961534 103961582 Zm00008a024848 103952179 103961582 Zm00008a024848 Zm00008a024848,Zm00008a024848 unchanged
Zm00008a024849_T01.v1.1.exon.1 chr06 103968585 103968700 Zm00008a024849 103968585 103962581 Zm00008a024849 Zm00008a024849,Zm00008a024849 unchanged
Zm00008a024849_T01.v1.1.exon.2 chr06 103967307 103967387 Zm00008a024849 103968585 103962581 Zm00008a024849 Zm00008a024849,Zm00008a024849 unchanged
Zm00008a024849_T01.v1.1.exon.3 chr06 103967081 103967154 Zm00008a024849 103968585 103962581 Zm00008a024849 Zm00008a024849,Zm00008a024849 unchanged
Zm00008a024849_T01.v1.1.exon.4 chr06 103966930 103967005 Zm00008a024849 103968585 103962581 Zm00008a024849 Zm00008a024849,Zm00008a024849 unchanged
Zm00008a024849_T01.v1.1.exon.5 chr06 103966696 103966763 Zm00008a024849 103968585 103962581 Zm00008a024849 Zm00008a024849,Zm00008a024849 unchanged
Zm00008a024849_T01.v1.1.exon.6 chr06 103965726 103965849 Zm00008a024849 103968585 103962581 Zm00008a024849 Zm00008a024849,Zm00008a024849 unchanged
Zm00008a024849_T01.v1.1.exon.7 chr06 103965107 103965205 Zm00008a024849 103968585 103962581 Zm00008a024849 Zm00008a024849,Zm00008a024849 unchanged
Zm00008a024849_T01.v1.1.exon.8 chr06 103964878 103964979 Zm00008a024849 103968585 103962581 Zm00008a024849 Zm00008a024849,Zm00008a024849 unchanged
Zm00008a024849_T01.v1.1.exon.9 chr06 103964660 103964796 Zm00008a024849 103968585 103962581 Zm00008a024849 Zm00008a024849,Zm00008a024849 unchanged
Zm00008a024849_T01.v1.1.exon.10 chr06 103964432 103964513 Zm00008a024849 103968585 103962581 Zm00008a024849 Zm00008a024849,Zm00008a024849 unchanged
Zm00008a024849_T01.v1.1.exon.11 chr06 103964294 103964314 Zm00008a024849 103968585 103962581 Zm00008a024849 Zm00008a024849,Zm00008a024849 unchanged
Zm00008a024849_T01.v1.1.exon.12 chr06 103963428 103963475 Zm00008a024849 103968585 103962581 Zm00008a024849 Zm00008a024849,Zm00008a024849 unchanged
Zm00008a024849_T01.v1.1.exon.13 chr06 103962658 103962711 Zm00008a024849 103968585 103962581 Zm00008a024849 Zm00008a024849,Zm00008a024849 unchanged
Zm00008a024849_T01.v1.1.exon.14 chr06 103961906 103962581 Zm00008a024849 103968585 103962581 Zm00008a024849 Zm00008a024849,Zm00008a024849 unchanged
Zm00008a024851_T01.v1.1.exon.1 chr06 104063376 104063457 Zm00008a024851 104063376 104062767 Zm00008a024851 Zm00008a024851,Zm00008a024851 unchanged
Zm00008a024851_T01.v1.1.exon.2 chr06 104063052 104063285 Zm00008a024851 104063376 104062767 Zm00008a024851 Zm00008a024851,Zm00008a024851 unchanged
Zm00008a024851_T01.v1.1.exon.3 chr06 104062871 104062964 Zm00008a024851 104063376 104062767 Zm00008a024851 Zm00008a024851,Zm00008a024851 unchanged
Zm00008a024851_T01.v1.1.exon.4 chr06 104061789 104062767 Zm00008a024851 104063376 104062767 Zm00008a024851 Zm00008a024851,Zm00008a024851 unchanged
Zm00008a024862_T01.v1.1.exon.1 chr06 104456870 104458444 Zm00008a024862 104456870 104458444 Zm00008a024862 Zm00008a024862,Zm00008a024862 unchanged
Zm00008a024865_T01.v1.1.exon.1 chr06 104563476 104564059 Zm00008a024865 104563476 104565490 Zm00008a024865 Zm00008a024865,Zm00008a024865 unchanged
Zm00008a024865_T01.v1.1.exon.2 chr06 104565132 104565197 Zm00008a024865 104563476 104565490 Zm00008a024865 Zm00008a024865,Zm00008a024865 unchanged
Zm00008a024865_T01.v1.1.exon.3 chr06 104565280 104565490 Zm00008a024865 104563476 104565490 Zm00008a024865 Zm00008a024865,Zm00008a024865 unchanged
Zm00008a024866_T01.v1.1.exon.1 chr06 104566244 104566340 Zm00008a024866 104566244 104565655 Zm00008a024866 Zm00008a024866,Zm00008a024866 unchanged
Zm00008a024866_T01.v1.1.exon.2 chr06 104565782 104565903 Zm00008a024866 104566244 104565655 Zm00008a024866 Zm00008a024866,Zm00008a024866 unchanged
Zm00008a024866_T01.v1.1.exon.3 chr06 104565533 104565655 Zm00008a024866 104566244 104565655 Zm00008a024866 Zm00008a024866,Zm00008a024866 unchanged
Zm00008a024867_T01.v1.1.exon.1 chr06 104584342 104584426 Zm00008a024867 104584342 104574311 Zm00008a024867 Zm00008a024867,Zm00008a024867 unchanged
Zm00008a024867_T01.v1.1.exon.2 chr06 104583733 104583818 Zm00008a024867 104584342 104574311 Zm00008a024867 Zm00008a024867,Zm00008a024867 unchanged
Zm00008a024867_T01.v1.1.exon.3 chr06 104583516 104583620 Zm00008a024867 104584342 104574311 Zm00008a024867 Zm00008a024867,Zm00008a024867 unchanged
Zm00008a024867_T01.v1.1.exon.4 chr06 104583326 104583418 Zm00008a024867 104584342 104574311 Zm00008a024867 Zm00008a024867,Zm00008a024867 unchanged
Zm00008a024867_T01.v1.1.exon.5 chr06 104583172 104583231 Zm00008a024867 104584342 104574311 Zm00008a024867 Zm00008a024867,Zm00008a024867 unchanged
Zm00008a024867_T01.v1.1.exon.6 chr06 104582814 104583086 Zm00008a024867 104584342 104574311 Zm00008a024867 Zm00008a024867,Zm00008a024867 unchanged
Zm00008a024867_T01.v1.1.exon.7 chr06 104582651 104582725 Zm00008a024867 104584342 104574311 Zm00008a024867 Zm00008a024867,Zm00008a024867 unchanged
Zm00008a024867_T01.v1.1.exon.8 chr06 104582486 104582542 Zm00008a024867 104584342 104574311 Zm00008a024867 Zm00008a024867,Zm00008a024867 unchanged
Zm00008a024867_T01.v1.1.exon.9 chr06 104581143 104581283 Zm00008a024867 104584342 104574311 Zm00008a024867 Zm00008a024867,Zm00008a024867 unchanged
Zm00008a024867_T01.v1.1.exon.10 chr06 104580276 104580359 Zm00008a024867 104584342 104574311 Zm00008a024867 Zm00008a024867,Zm00008a024867 unchanged
Zm00008a024867_T01.v1.1.exon.11 chr06 104573797 104574311 Zm00008a024867 104584342 104574311 Zm00008a024867 Zm00008a024867,Zm00008a024867 unchanged
Zm00008a024869_T01.v1.1.exon.1 chr06 104685264 104685791 Zm00008a024869 104685264 104685791 Zm00008a024869 Zm00008a024869,Zm00008a024869 unchanged
Zm00008a024870_T01.v1.1.exon.1 chr06 104686256 104686472 Zm00008a024870 104686256 104690896 Zm00008a024870 Zm00008a024870,Zm00008a024870 unchanged
Zm00008a024870_T01.v1.1.exon.2 chr06 104686902 104686987 Zm00008a024870 104686256 104690896 Zm00008a024870 Zm00008a024870,Zm00008a024870 unchanged
Zm00008a024870_T01.v1.1.exon.3 chr06 104687279 104687420 Zm00008a024870 104686256 104690896 Zm00008a024870 Zm00008a024870,Zm00008a024870 unchanged
Zm00008a024870_T01.v1.1.exon.4 chr06 104690712 104690896 Zm00008a024870 104686256 104690896 Zm00008a024870 Zm00008a024870,Zm00008a024870 unchanged
Zm00008a024875_T01.v1.1.exon.1 chr06 105034390 105034929 Zm00008a024875 105034390 105034929 Zm00008a024875 Zm00008a024875,Zm00008a024875 unchanged
Zm00008a024883_T01.v1.1.exon.1 chr06 105283670 105283864 Zm00008a024883 105283670 105284227 Zm00008a024883 Zm00008a024883,Zm00008a024883 unchanged
Zm00008a024883_T01.v1.1.exon.2 chr06 105283970 105284227 Zm00008a024883 105283670 105284227 Zm00008a024883 Zm00008a024883,Zm00008a024883 unchanged
Zm00008a024884_T01.v1.1.exon.1 chr06 105284338 105284350 Zm00008a024884 105284338 105324943 Zm00008a024884 Zm00008a024884,Zm00008a024884 unchanged
Zm00008a024884_T01.v1.1.exon.2 chr06 105288639 105288727 Zm00008a024884 105284338 105324943 Zm00008a024884 Zm00008a024884,Zm00008a024884 unchanged
Zm00008a024884_T01.v1.1.exon.3 chr06 105289130 105289256 Zm00008a024884 105284338 105324943 Zm00008a024884 Zm00008a024884,Zm00008a024884 unchanged
Zm00008a024884_T01.v1.1.exon.4 chr06 105315125 105315204 Zm00008a024884 105284338 105324943 Zm00008a024884 Zm00008a024884,Zm00008a024884 unchanged
Zm00008a024884_T01.v1.1.exon.5 chr06 105317246 105317374 Zm00008a024884 105284338 105324943 Zm00008a024884 Zm00008a024884,Zm00008a024884 unchanged
Zm00008a024884_T01.v1.1.exon.6 chr06 105324728 105324943 Zm00008a024884 105284338 105324943 Zm00008a024884 Zm00008a024884,Zm00008a024884 unchanged
Zm00008a024888_T01.v1.1.exon.1 chr06 105349432 105351629 Zm00008a024888 105349432 105351932 Zm00008a024888 Zm00008a024888,Zm00008a024888 unchanged
Zm00008a024888_T01.v1.1.exon.2 chr06 105351926 105351932 Zm00008a024888 105349432 105351932 Zm00008a024888 Zm00008a024888,Zm00008a024888 unchanged
Zm00008a024889_T01.v1.1.exon.1 chr06 105400031 105400267 Zm00008a024889 105400031 105401723 Zm00008a024889 Zm00008a024889,Zm00008a024889 unchanged
Zm00008a024889_T01.v1.1.exon.2 chr06 105400378 105400437 Zm00008a024889 105400031 105401723 Zm00008a024889 Zm00008a024889,Zm00008a024889 unchanged
Zm00008a024889_T01.v1.1.exon.3 chr06 105400519 105401723 Zm00008a024889 105400031 105401723 Zm00008a024889 Zm00008a024889,Zm00008a024889 unchanged
Zm00008a024898_T01.v1.1.exon.1 chr06 105865714 105866571 Zm00008a024898 105865714 105874434 Zm00008a024898 Zm00008a024898,Zm00008a024898 unchanged
Zm00008a024898_T01.v1.1.exon.2 chr06 105867090 105867225 Zm00008a024898 105865714 105874434 Zm00008a024898 Zm00008a024898,Zm00008a024898 unchanged
Zm00008a024898_T01.v1.1.exon.3 chr06 105867325 105867477 Zm00008a024898 105865714 105874434 Zm00008a024898 Zm00008a024898,Zm00008a024898 unchanged
Zm00008a024898_T01.v1.1.exon.4 chr06 105867582 105867725 Zm00008a024898 105865714 105874434 Zm00008a024898 Zm00008a024898,Zm00008a024898 unchanged
Zm00008a024898_T01.v1.1.exon.5 chr06 105867800 105867951 Zm00008a024898 105865714 105874434 Zm00008a024898 Zm00008a024898,Zm00008a024898 unchanged
Zm00008a024898_T01.v1.1.exon.6 chr06 105868027 105868126 Zm00008a024898 105865714 105874434 Zm00008a024898 Zm00008a024898,Zm00008a024898 unchanged
Zm00008a024898_T01.v1.1.exon.7 chr06 105868229 105868351 Zm00008a024898 105865714 105874434 Zm00008a024898 Zm00008a024898,Zm00008a024898 unchanged
Zm00008a024898_T01.v1.1.exon.8 chr06 105868466 105868479 Zm00008a024898 105865714 105874434 Zm00008a024898 Zm00008a024898,Zm00008a024898 unchanged
Zm00008a024898_T01.v1.1.exon.9 chr06 105868554 105868686 Zm00008a024898 105865714 105874434 Zm00008a024898 Zm00008a024898,Zm00008a024898 unchanged
Zm00008a024898_T01.v1.1.exon.10 chr06 105868819 105868876 Zm00008a024898 105865714 105874434 Zm00008a024898 Zm00008a024898,Zm00008a024898 unchanged
Zm00008a024898_T01.v1.1.exon.11 chr06 105868953 105869131 Zm00008a024898 105865714 105874434 Zm00008a024898 Zm00008a024898,Zm00008a024898 unchanged
Zm00008a024898_T01.v1.1.exon.12 chr06 105869703 105869826 Zm00008a024898 105865714 105874434 Zm00008a024898 Zm00008a024898,Zm00008a024898 unchanged
Zm00008a024898_T01.v1.1.exon.13 chr06 105871458 105871528 Zm00008a024898 105865714 105874434 Zm00008a024898 Zm00008a024898,Zm00008a024898 unchanged
Zm00008a024898_T01.v1.1.exon.14 chr06 105871644 105871739 Zm00008a024898 105865714 105874434 Zm00008a024898 Zm00008a024898,Zm00008a024898 unchanged
Zm00008a024898_T01.v1.1.exon.15 chr06 105872556 105872632 Zm00008a024898 105865714 105874434 Zm00008a024898 Zm00008a024898,Zm00008a024898 unchanged
Zm00008a024898_T01.v1.1.exon.16 chr06 105873651 105873734 Zm00008a024898 105865714 105874434 Zm00008a024898 Zm00008a024898,Zm00008a024898 unchanged
Zm00008a024898_T01.v1.1.exon.17 chr06 105873840 105873986 Zm00008a024898 105865714 105874434 Zm00008a024898 Zm00008a024898,Zm00008a024898 unchanged
Zm00008a024898_T01.v1.1.exon.18 chr06 105874081 105874434 Zm00008a024898 105865714 105874434 Zm00008a024898 Zm00008a024898,Zm00008a024898 unchanged
Zm00008a024907_T01.v1.1.exon.1 chr06 106151536 106151583 Zm00008a024907 106151536 106146955 Zm00008a024907 Zm00008a024907,Zm00008a024907 unchanged
Zm00008a024907_T01.v1.1.exon.2 chr06 106151366 106151420 Zm00008a024907 106151536 106146955 Zm00008a024907 Zm00008a024907,Zm00008a024907 unchanged
Zm00008a024907_T01.v1.1.exon.3 chr06 106148607 106148645 Zm00008a024907 106151536 106146955 Zm00008a024907 Zm00008a024907,Zm00008a024907 unchanged
Zm00008a024907_T01.v1.1.exon.4 chr06 106148438 106148501 Zm00008a024907 106151536 106146955 Zm00008a024907 Zm00008a024907,Zm00008a024907 unchanged
Zm00008a024907_T01.v1.1.exon.5 chr06 106148212 106148273 Zm00008a024907 106151536 106146955 Zm00008a024907 Zm00008a024907,Zm00008a024907 unchanged
Zm00008a024907_T01.v1.1.exon.6 chr06 106147587 106147675 Zm00008a024907 106151536 106146955 Zm00008a024907 Zm00008a024907,Zm00008a024907 unchanged
Zm00008a024907_T01.v1.1.exon.7 chr06 106147270 106147361 Zm00008a024907 106151536 106146955 Zm00008a024907 Zm00008a024907,Zm00008a024907 unchanged
Zm00008a024907_T01.v1.1.exon.8 chr06 106146552 106146955 Zm00008a024907 106151536 106146955 Zm00008a024907 Zm00008a024907,Zm00008a024907 unchanged
Zm00008a024908_T01.v1.1.exon.1 chr06 106198993 106199394 Zm00008a024908 106198993 106198618 Zm00008a024908 Zm00008a024908,Zm00008a024908 unchanged
Zm00008a024908_T01.v1.1.exon.2 chr06 106198723 106198847 Zm00008a024908 106198993 106198618 Zm00008a024908 Zm00008a024908,Zm00008a024908 unchanged
Zm00008a024908_T01.v1.1.exon.3 chr06 106198186 106198618 Zm00008a024908 106198993 106198618 Zm00008a024908 Zm00008a024908,Zm00008a024908 unchanged
Zm00008a024909_T01.v1.1.exon.1 chr06 106205593 106206070 Zm00008a024909 106205593 106201366 Zm00008a024909 Zm00008a024909,Zm00008a024909 unchanged
Zm00008a024909_T01.v1.1.exon.2 chr06 106203620 106204370 Zm00008a024909 106205593 106201366 Zm00008a024909 Zm00008a024909,Zm00008a024909 unchanged
Zm00008a024909_T01.v1.1.exon.3 chr06 106203415 106203507 Zm00008a024909 106205593 106201366 Zm00008a024909 Zm00008a024909,Zm00008a024909 unchanged
Zm00008a024909_T01.v1.1.exon.4 chr06 106203168 106203257 Zm00008a024909 106205593 106201366 Zm00008a024909 Zm00008a024909,Zm00008a024909 unchanged
Zm00008a024909_T01.v1.1.exon.5 chr06 106202901 106203059 Zm00008a024909 106205593 106201366 Zm00008a024909 Zm00008a024909,Zm00008a024909 unchanged
Zm00008a024909_T01.v1.1.exon.6 chr06 106202705 106202770 Zm00008a024909 106205593 106201366 Zm00008a024909 Zm00008a024909,Zm00008a024909 unchanged
Zm00008a024909_T01.v1.1.exon.7 chr06 106201819 106201884 Zm00008a024909 106205593 106201366 Zm00008a024909 Zm00008a024909,Zm00008a024909 unchanged
Zm00008a024909_T01.v1.1.exon.8 chr06 106201655 106201723 Zm00008a024909 106205593 106201366 Zm00008a024909 Zm00008a024909,Zm00008a024909 unchanged
Zm00008a024909_T01.v1.1.exon.9 chr06 106200687 106201366 Zm00008a024909 106205593 106201366 Zm00008a024909 Zm00008a024909,Zm00008a024909 unchanged
Zm00008a024913_T01.v1.1.exon.1 chr06 106526638 106526847 Zm00008a024913 106526638 106528093 Zm00008a024913 Zm00008a024913,Zm00008a024913 unchanged
Zm00008a024913_T01.v1.1.exon.2 chr06 106526945 106527082 Zm00008a024913 106526638 106528093 Zm00008a024913 Zm00008a024913,Zm00008a024913 unchanged
Zm00008a024913_T01.v1.1.exon.3 chr06 106527471 106528093 Zm00008a024913 106526638 106528093 Zm00008a024913 Zm00008a024913,Zm00008a024913 unchanged
Zm00008a024914_T01.v1.1.exon.1 chr06 106531052 106531472 Zm00008a024914 106531052 106528746 Zm00008a024914 Zm00008a024914,Zm00008a024914 unchanged
Zm00008a024914_T01.v1.1.exon.2 chr06 106530343 106530445 Zm00008a024914 106531052 106528746 Zm00008a024914 Zm00008a024914,Zm00008a024914 unchanged
Zm00008a024914_T01.v1.1.exon.3 chr06 106530082 106530264 Zm00008a024914 106531052 106528746 Zm00008a024914 Zm00008a024914,Zm00008a024914 unchanged
Zm00008a024914_T01.v1.1.exon.4 chr06 106529889 106529995 Zm00008a024914 106531052 106528746 Zm00008a024914 Zm00008a024914,Zm00008a024914 unchanged
Zm00008a024914_T01.v1.1.exon.5 chr06 106529571 106529620 Zm00008a024914 106531052 106528746 Zm00008a024914 Zm00008a024914,Zm00008a024914 unchanged
Zm00008a024914_T01.v1.1.exon.6 chr06 106529275 106529357 Zm00008a024914 106531052 106528746 Zm00008a024914 Zm00008a024914,Zm00008a024914 unchanged
Zm00008a024914_T01.v1.1.exon.7 chr06 106528618 106528746 Zm00008a024914 106531052 106528746 Zm00008a024914 Zm00008a024914,Zm00008a024914 unchanged
Zm00008a024918_T01.v1.1.exon.1 chr06 106616879 106617329 Zm00008a024918 106616879 106613594 Zm00008a024918 Zm00008a024918,Zm00008a024918 unchanged
Zm00008a024918_T01.v1.1.exon.2 chr06 106615095 106615526 Zm00008a024918 106616879 106613594 Zm00008a024918 Zm00008a024918,Zm00008a024918 unchanged
Zm00008a024918_T01.v1.1.exon.3 chr06 106614586 106614759 Zm00008a024918 106616879 106613594 Zm00008a024918 Zm00008a024918,Zm00008a024918 unchanged
Zm00008a024918_T01.v1.1.exon.4 chr06 106614010 106614123 Zm00008a024918 106616879 106613594 Zm00008a024918 Zm00008a024918,Zm00008a024918 unchanged
Zm00008a024918_T01.v1.1.exon.5 chr06 106613829 106613930 Zm00008a024918 106616879 106613594 Zm00008a024918 Zm00008a024918,Zm00008a024918 unchanged
Zm00008a024918_T01.v1.1.exon.6 chr06 106613676 106613742 Zm00008a024918 106616879 106613594 Zm00008a024918 Zm00008a024918,Zm00008a024918 unchanged
Zm00008a024918_T01.v1.1.exon.7 chr06 106613130 106613594 Zm00008a024918 106616879 106613594 Zm00008a024918 Zm00008a024918,Zm00008a024918 unchanged
Zm00008a024919_T01.v1.1.exon.1 chr06 106646495 106646600 Zm00008a024919 106646495 106642684 Zm00008a024919 Zm00008a024919,Zm00008a024919 unchanged
Zm00008a024919_T01.v1.1.exon.2 chr06 106644427 106645211 Zm00008a024919 106646495 106642684 Zm00008a024919 Zm00008a024919,Zm00008a024919 unchanged
Zm00008a024919_T01.v1.1.exon.3 chr06 106643360 106643747 Zm00008a024919 106646495 106642684 Zm00008a024919 Zm00008a024919,Zm00008a024919 unchanged
Zm00008a024919_T01.v1.1.exon.4 chr06 106643069 106643139 Zm00008a024919 106646495 106642684 Zm00008a024919 Zm00008a024919,Zm00008a024919 unchanged
Zm00008a024919_T01.v1.1.exon.5 chr06 106642766 106642890 Zm00008a024919 106646495 106642684 Zm00008a024919 Zm00008a024919,Zm00008a024919 unchanged
Zm00008a024919_T01.v1.1.exon.6 chr06 106641959 106642684 Zm00008a024919 106646495 106642684 Zm00008a024919 Zm00008a024919,Zm00008a024919 unchanged
Zm00008a024920_T01.v1.1.exon.1 chr06 106783129 106783415 Zm00008a024920 106783129 106788618 Zm00008a024920 Zm00008a024920,Zm00008a024920 unchanged
Zm00008a024920_T01.v1.1.exon.2 chr06 106784528 106784559 Zm00008a024920 106783129 106788618 Zm00008a024920 Zm00008a024920,Zm00008a024920 unchanged
Zm00008a024920_T01.v1.1.exon.3 chr06 106784891 106785053 Zm00008a024920 106783129 106788618 Zm00008a024920 Zm00008a024920,Zm00008a024920 unchanged
Zm00008a024920_T01.v1.1.exon.4 chr06 106786634 106786735 Zm00008a024920 106783129 106788618 Zm00008a024920 Zm00008a024920,Zm00008a024920 unchanged
Zm00008a024920_T01.v1.1.exon.5 chr06 106786868 106786924 Zm00008a024920 106783129 106788618 Zm00008a024920 Zm00008a024920,Zm00008a024920 unchanged
Zm00008a024920_T01.v1.1.exon.6 chr06 106787258 106787401 Zm00008a024920 106783129 106788618 Zm00008a024920 Zm00008a024920,Zm00008a024920 unchanged
Zm00008a024920_T01.v1.1.exon.7 chr06 106787972 106788042 Zm00008a024920 106783129 106788618 Zm00008a024920 Zm00008a024920,Zm00008a024920 unchanged
Zm00008a024920_T01.v1.1.exon.8 chr06 106788184 106788618 Zm00008a024920 106783129 106788618 Zm00008a024920 Zm00008a024920,Zm00008a024920 unchanged
Zm00008a024926_T01.v1.1.exon.1 chr06 106917120 106917325 Zm00008a024926 106917120 106920221 Zm00008a024926 Zm00008a024926,Zm00008a024926 unchanged
Zm00008a024926_T01.v1.1.exon.2 chr06 106919756 106920221 Zm00008a024926 106917120 106920221 Zm00008a024926 Zm00008a024926,Zm00008a024926 unchanged
Zm00008a024929_T01.v1.1.exon.1 chr06 106977998 106978230 Zm00008a024929 106977998 106986628 Zm00008a024929 Zm00008a024929,Zm00008a024929 unchanged
Zm00008a024929_T01.v1.1.exon.2 chr06 106981422 106981481 Zm00008a024929 106977998 106986628 Zm00008a024929 Zm00008a024929,Zm00008a024929 unchanged
Zm00008a024929_T01.v1.1.exon.3 chr06 106981579 106981654 Zm00008a024929 106977998 106986628 Zm00008a024929 Zm00008a024929,Zm00008a024929 unchanged
Zm00008a024929_T01.v1.1.exon.4 chr06 106984184 106984302 Zm00008a024929 106977998 106986628 Zm00008a024929 Zm00008a024929,Zm00008a024929 unchanged
Zm00008a024929_T01.v1.1.exon.5 chr06 106986428 106986628 Zm00008a024929 106977998 106986628 Zm00008a024929 Zm00008a024929,Zm00008a024929 unchanged
Zm00008a024930_T01.v1.1.exon.1 chr06 106994334 106994519 Zm00008a024930 106994334 106987977 Zm00008a024930 Zm00008a024930,Zm00008a024930 unchanged
Zm00008a024930_T01.v1.1.exon.2 chr06 106993545 106993801 Zm00008a024930 106994334 106987977 Zm00008a024930 Zm00008a024930,Zm00008a024930 unchanged
Zm00008a024930_T01.v1.1.exon.3 chr06 106993376 106993447 Zm00008a024930 106994334 106987977 Zm00008a024930 Zm00008a024930,Zm00008a024930 unchanged
Zm00008a024930_T01.v1.1.exon.4 chr06 106993201 106993272 Zm00008a024930 106994334 106987977 Zm00008a024930 Zm00008a024930,Zm00008a024930 unchanged
Zm00008a024930_T01.v1.1.exon.5 chr06 106993032 106993103 Zm00008a024930 106994334 106987977 Zm00008a024930 Zm00008a024930,Zm00008a024930 unchanged
Zm00008a024930_T01.v1.1.exon.6 chr06 106992865 106992936 Zm00008a024930 106994334 106987977 Zm00008a024930 Zm00008a024930,Zm00008a024930 unchanged
Zm00008a024930_T01.v1.1.exon.7 chr06 106992712 106992783 Zm00008a024930 106994334 106987977 Zm00008a024930 Zm00008a024930,Zm00008a024930 unchanged
Zm00008a024930_T01.v1.1.exon.8 chr06 106992533 106992604 Zm00008a024930 106994334 106987977 Zm00008a024930 Zm00008a024930,Zm00008a024930 unchanged
Zm00008a024930_T01.v1.1.exon.9 chr06 106992379 106992450 Zm00008a024930 106994334 106987977 Zm00008a024930 Zm00008a024930,Zm00008a024930 unchanged
Zm00008a024930_T01.v1.1.exon.10 chr06 106992224 106992292 Zm00008a024930 106994334 106987977 Zm00008a024930 Zm00008a024930,Zm00008a024930 unchanged
Zm00008a024930_T01.v1.1.exon.11 chr06 106992056 106992127 Zm00008a024930 106994334 106987977 Zm00008a024930 Zm00008a024930,Zm00008a024930 unchanged
Zm00008a024930_T01.v1.1.exon.12 chr06 106991860 106991931 Zm00008a024930 106994334 106987977 Zm00008a024930 Zm00008a024930,Zm00008a024930 unchanged
Zm00008a024930_T01.v1.1.exon.13 chr06 106991655 106991726 Zm00008a024930 106994334 106987977 Zm00008a024930 Zm00008a024930,Zm00008a024930 unchanged
Zm00008a024930_T01.v1.1.exon.14 chr06 106991500 106991571 Zm00008a024930 106994334 106987977 Zm00008a024930 Zm00008a024930,Zm00008a024930 unchanged
Zm00008a024930_T01.v1.1.exon.15 chr06 106991319 106991390 Zm00008a024930 106994334 106987977 Zm00008a024930 Zm00008a024930,Zm00008a024930 unchanged
Zm00008a024930_T01.v1.1.exon.16 chr06 106991164 106991235 Zm00008a024930 106994334 106987977 Zm00008a024930 Zm00008a024930,Zm00008a024930 unchanged
Zm00008a024930_T01.v1.1.exon.17 chr06 106990960 106991031 Zm00008a024930 106994334 106987977 Zm00008a024930 Zm00008a024930,Zm00008a024930 unchanged
Zm00008a024930_T01.v1.1.exon.18 chr06 106990204 106990275 Zm00008a024930 106994334 106987977 Zm00008a024930 Zm00008a024930,Zm00008a024930 unchanged
Zm00008a024930_T01.v1.1.exon.19 chr06 106990046 106990119 Zm00008a024930 106994334 106987977 Zm00008a024930 Zm00008a024930,Zm00008a024930 unchanged
Zm00008a024930_T01.v1.1.exon.20 chr06 106989822 106989950 Zm00008a024930 106994334 106987977 Zm00008a024930 Zm00008a024930,Zm00008a024930 unchanged
Zm00008a024930_T01.v1.1.exon.21 chr06 106989252 106989599 Zm00008a024930 106994334 106987977 Zm00008a024930 Zm00008a024930,Zm00008a024930 unchanged
Zm00008a024930_T01.v1.1.exon.22 chr06 106988596 106988969 Zm00008a024930 106994334 106987977 Zm00008a024930 Zm00008a024930,Zm00008a024930 unchanged
Zm00008a024930_T01.v1.1.exon.23 chr06 106987588 106987977 Zm00008a024930 106994334 106987977 Zm00008a024930 Zm00008a024930,Zm00008a024930 unchanged
Zm00008a024931_T01.v1.1.exon.1 chr06 107048010 107048219 Zm00008a024931 107048010 107038277 Zm00008a024931 Zm00008a024931,Zm00008a024931 unchanged
Zm00008a024931_T01.v1.1.exon.2 chr06 107047256 107047465 Zm00008a024931 107048010 107038277 Zm00008a024931 Zm00008a024931,Zm00008a024931 unchanged
Zm00008a024931_T01.v1.1.exon.3 chr06 107045745 107045823 Zm00008a024931 107048010 107038277 Zm00008a024931 Zm00008a024931,Zm00008a024931 unchanged
Zm00008a024931_T01.v1.1.exon.4 chr06 107045519 107045596 Zm00008a024931 107048010 107038277 Zm00008a024931 Zm00008a024931,Zm00008a024931 unchanged
Zm00008a024931_T01.v1.1.exon.5 chr06 107043921 107043996 Zm00008a024931 107048010 107038277 Zm00008a024931 Zm00008a024931,Zm00008a024931 unchanged
Zm00008a024931_T01.v1.1.exon.6 chr06 107043819 107043841 Zm00008a024931 107048010 107038277 Zm00008a024931 Zm00008a024931,Zm00008a024931 unchanged
Zm00008a024931_T01.v1.1.exon.7 chr06 107043647 107043747 Zm00008a024931 107048010 107038277 Zm00008a024931 Zm00008a024931,Zm00008a024931 unchanged
Zm00008a024931_T01.v1.1.exon.8 chr06 107041800 107041894 Zm00008a024931 107048010 107038277 Zm00008a024931 Zm00008a024931,Zm00008a024931 unchanged
Zm00008a024931_T01.v1.1.exon.9 chr06 107041605 107041679 Zm00008a024931 107048010 107038277 Zm00008a024931 Zm00008a024931,Zm00008a024931 unchanged
Zm00008a024931_T01.v1.1.exon.10 chr06 107041291 107041366 Zm00008a024931 107048010 107038277 Zm00008a024931 Zm00008a024931,Zm00008a024931 unchanged
Zm00008a024931_T01.v1.1.exon.11 chr06 107040858 107040921 Zm00008a024931 107048010 107038277 Zm00008a024931 Zm00008a024931,Zm00008a024931 unchanged
Zm00008a024931_T01.v1.1.exon.12 chr06 107040766 107040795 Zm00008a024931 107048010 107038277 Zm00008a024931 Zm00008a024931,Zm00008a024931 unchanged
Zm00008a024931_T01.v1.1.exon.13 chr06 107040217 107040257 Zm00008a024931 107048010 107038277 Zm00008a024931 Zm00008a024931,Zm00008a024931 unchanged
Zm00008a024931_T01.v1.1.exon.14 chr06 107040037 107040121 Zm00008a024931 107048010 107038277 Zm00008a024931 Zm00008a024931,Zm00008a024931 unchanged
Zm00008a024931_T01.v1.1.exon.15 chr06 107039375 107039437 Zm00008a024931 107048010 107038277 Zm00008a024931 Zm00008a024931,Zm00008a024931 unchanged
Zm00008a024931_T01.v1.1.exon.16 chr06 107039224 107039282 Zm00008a024931 107048010 107038277 Zm00008a024931 Zm00008a024931,Zm00008a024931 unchanged
Zm00008a024931_T01.v1.1.exon.17 chr06 107038655 107038683 Zm00008a024931 107048010 107038277 Zm00008a024931 Zm00008a024931,Zm00008a024931 unchanged
Zm00008a024931_T01.v1.1.exon.18 chr06 107038376 107038448 Zm00008a024931 107048010 107038277 Zm00008a024931 Zm00008a024931,Zm00008a024931 unchanged
Zm00008a024931_T01.v1.1.exon.19 chr06 107037861 107038277 Zm00008a024931 107048010 107038277 Zm00008a024931 Zm00008a024931,Zm00008a024931 unchanged
Zm00008a024939_T01.v1.1.exon.1 chr06 107445750 107445872 Zm00008a024939 107445750 107439208 Zm00008a024939 Zm00008a024939,Zm00008a024939 unchanged
Zm00008a024939_T01.v1.1.exon.2 chr06 107443767 107444910 Zm00008a024939 107445750 107439208 Zm00008a024939 Zm00008a024939,Zm00008a024939 unchanged
Zm00008a024939_T01.v1.1.exon.3 chr06 107442744 107442962 Zm00008a024939 107445750 107439208 Zm00008a024939 Zm00008a024939,Zm00008a024939 unchanged
Zm00008a024939_T01.v1.1.exon.4 chr06 107442417 107442643 Zm00008a024939 107445750 107439208 Zm00008a024939 Zm00008a024939,Zm00008a024939 unchanged
Zm00008a024939_T01.v1.1.exon.5 chr06 107441994 107442068 Zm00008a024939 107445750 107439208 Zm00008a024939 Zm00008a024939,Zm00008a024939 unchanged
Zm00008a024939_T01.v1.1.exon.6 chr06 107441548 107441619 Zm00008a024939 107445750 107439208 Zm00008a024939 Zm00008a024939,Zm00008a024939 unchanged
Zm00008a024939_T01.v1.1.exon.7 chr06 107440738 107440836 Zm00008a024939 107445750 107439208 Zm00008a024939 Zm00008a024939,Zm00008a024939 unchanged
Zm00008a024939_T01.v1.1.exon.8 chr06 107440574 107440645 Zm00008a024939 107445750 107439208 Zm00008a024939 Zm00008a024939,Zm00008a024939 unchanged
Zm00008a024939_T01.v1.1.exon.9 chr06 107440371 107440485 Zm00008a024939 107445750 107439208 Zm00008a024939 Zm00008a024939,Zm00008a024939 unchanged
Zm00008a024939_T01.v1.1.exon.10 chr06 107440038 107440106 Zm00008a024939 107445750 107439208 Zm00008a024939 Zm00008a024939,Zm00008a024939 unchanged
Zm00008a024939_T01.v1.1.exon.11 chr06 107439615 107439936 Zm00008a024939 107445750 107439208 Zm00008a024939 Zm00008a024939,Zm00008a024939 unchanged
Zm00008a024939_T01.v1.1.exon.12 chr06 107439297 107439411 Zm00008a024939 107445750 107439208 Zm00008a024939 Zm00008a024939,Zm00008a024939 unchanged
Zm00008a024939_T01.v1.1.exon.13 chr06 107438246 107439208 Zm00008a024939 107445750 107439208 Zm00008a024939 Zm00008a024939,Zm00008a024939 unchanged
Zm00008a024940_T01.v1.1.exon.1 chr06 107493121 107493300 Zm00008a024940 107493121 107501857 Zm00008a024940 Zm00008a024940,Zm00008a024940 unchanged
Zm00008a024940_T01.v1.1.exon.2 chr06 107493396 107493590 Zm00008a024940 107493121 107501857 Zm00008a024940 Zm00008a024940,Zm00008a024940 unchanged
Zm00008a024940_T01.v1.1.exon.3 chr06 107493706 107493813 Zm00008a024940 107493121 107501857 Zm00008a024940 Zm00008a024940,Zm00008a024940 unchanged
Zm00008a024940_T01.v1.1.exon.4 chr06 107494048 107494130 Zm00008a024940 107493121 107501857 Zm00008a024940 Zm00008a024940,Zm00008a024940 unchanged
Zm00008a024940_T01.v1.1.exon.5 chr06 107501176 107501857 Zm00008a024940 107493121 107501857 Zm00008a024940 Zm00008a024940,Zm00008a024940 unchanged
Zm00008a024946_T01.v1.1.exon.1 chr06 107783626 107783691 Zm00008a024946 107783626 107782430 Zm00008a024946 Zm00008a024946,Zm00008a024946 unchanged
Zm00008a024946_T01.v1.1.exon.2 chr06 107783290 107783427 Zm00008a024946 107783626 107782430 Zm00008a024946 Zm00008a024946,Zm00008a024946 unchanged
Zm00008a024946_T01.v1.1.exon.3 chr06 107782071 107782430 Zm00008a024946 107783626 107782430 Zm00008a024946 Zm00008a024946,Zm00008a024946 unchanged
Zm00008a024947_T01.v1.1.exon.1 chr06 107875829 107875947 Zm00008a024947 107875829 107877226 Zm00008a024947 Zm00008a024947,Zm00008a024947 unchanged
Zm00008a024947_T01.v1.1.exon.2 chr06 107876455 107876668 Zm00008a024947 107875829 107877226 Zm00008a024947 Zm00008a024947,Zm00008a024947 unchanged
Zm00008a024947_T01.v1.1.exon.3 chr06 107876967 107877056 Zm00008a024947 107875829 107877226 Zm00008a024947 Zm00008a024947,Zm00008a024947 unchanged
Zm00008a024947_T01.v1.1.exon.4 chr06 107877155 107877226 Zm00008a024947 107875829 107877226 Zm00008a024947 Zm00008a024947,Zm00008a024947 unchanged
Zm00008a024956_T01.v1.1.exon.1 chr06 108287622 108288285 Zm00008a024956 108287622 108296612 Zm00008a024956 Zm00008a024956,Zm00008a024956 unchanged
Zm00008a024956_T01.v1.1.exon.2 chr06 108289081 108289198 Zm00008a024956 108287622 108296612 Zm00008a024956 Zm00008a024956,Zm00008a024956 unchanged
Zm00008a024956_T01.v1.1.exon.3 chr06 108289277 108289438 Zm00008a024956 108287622 108296612 Zm00008a024956 Zm00008a024956,Zm00008a024956 unchanged
Zm00008a024956_T01.v1.1.exon.4 chr06 108289526 108289557 Zm00008a024956 108287622 108296612 Zm00008a024956 Zm00008a024956,Zm00008a024956 unchanged
Zm00008a024956_T01.v1.1.exon.5 chr06 108295880 108296612 Zm00008a024956 108287622 108296612 Zm00008a024956 Zm00008a024956,Zm00008a024956 unchanged
Zm00008a024958_T01.v1.1.exon.1 chr06 108339037 108339374 Zm00008a024958 108339037 108340930 Zm00008a024958 Zm00008a024958,Zm00008a024958 unchanged
Zm00008a024958_T01.v1.1.exon.2 chr06 108339920 108340694 Zm00008a024958 108339037 108340930 Zm00008a024958 Zm00008a024958,Zm00008a024958 unchanged
Zm00008a024958_T01.v1.1.exon.3 chr06 108340724 108340930 Zm00008a024958 108339037 108340930 Zm00008a024958 Zm00008a024958,Zm00008a024958 unchanged
Zm00008a024959_T01.v1.1.exon.1 chr06 108360109 108360240 Zm00008a024959 108360109 108347430 Zm00008a024959 Zm00008a024959,Zm00008a024959 unchanged
Zm00008a024959_T01.v1.1.exon.2 chr06 108358429 108359818 Zm00008a024959 108360109 108347430 Zm00008a024959 Zm00008a024959,Zm00008a024959 unchanged
Zm00008a024959_T01.v1.1.exon.3 chr06 108356359 108356444 Zm00008a024959 108360109 108347430 Zm00008a024959 Zm00008a024959,Zm00008a024959 unchanged
Zm00008a024959_T01.v1.1.exon.4 chr06 108355925 108356284 Zm00008a024959 108360109 108347430 Zm00008a024959 Zm00008a024959,Zm00008a024959 unchanged
Zm00008a024959_T01.v1.1.exon.5 chr06 108355757 108355840 Zm00008a024959 108360109 108347430 Zm00008a024959 Zm00008a024959,Zm00008a024959 unchanged
Zm00008a024959_T01.v1.1.exon.6 chr06 108355161 108355278 Zm00008a024959 108360109 108347430 Zm00008a024959 Zm00008a024959,Zm00008a024959 unchanged
Zm00008a024959_T01.v1.1.exon.7 chr06 108353899 108354091 Zm00008a024959 108360109 108347430 Zm00008a024959 Zm00008a024959,Zm00008a024959 unchanged
Zm00008a024959_T01.v1.1.exon.8 chr06 108352207 108352310 Zm00008a024959 108360109 108347430 Zm00008a024959 Zm00008a024959,Zm00008a024959 unchanged
Zm00008a024959_T01.v1.1.exon.9 chr06 108351899 108352036 Zm00008a024959 108360109 108347430 Zm00008a024959 Zm00008a024959,Zm00008a024959 unchanged
Zm00008a024959_T01.v1.1.exon.10 chr06 108351444 108351697 Zm00008a024959 108360109 108347430 Zm00008a024959 Zm00008a024959,Zm00008a024959 unchanged
Zm00008a024959_T01.v1.1.exon.11 chr06 108351152 108351370 Zm00008a024959 108360109 108347430 Zm00008a024959 Zm00008a024959,Zm00008a024959 unchanged
Zm00008a024959_T01.v1.1.exon.12 chr06 108350857 108351078 Zm00008a024959 108360109 108347430 Zm00008a024959 Zm00008a024959,Zm00008a024959 unchanged
Zm00008a024959_T01.v1.1.exon.13 chr06 108350722 108350775 Zm00008a024959 108360109 108347430 Zm00008a024959 Zm00008a024959,Zm00008a024959 unchanged
Zm00008a024959_T01.v1.1.exon.14 chr06 108350473 108350541 Zm00008a024959 108360109 108347430 Zm00008a024959 Zm00008a024959,Zm00008a024959 unchanged
Zm00008a024959_T01.v1.1.exon.15 chr06 108350248 108350385 Zm00008a024959 108360109 108347430 Zm00008a024959 Zm00008a024959,Zm00008a024959 unchanged
Zm00008a024959_T01.v1.1.exon.16 chr06 108350082 108350135 Zm00008a024959 108360109 108347430 Zm00008a024959 Zm00008a024959,Zm00008a024959 unchanged
Zm00008a024959_T01.v1.1.exon.17 chr06 108349270 108349329 Zm00008a024959 108360109 108347430 Zm00008a024959 Zm00008a024959,Zm00008a024959 unchanged
Zm00008a024959_T01.v1.1.exon.18 chr06 108346461 108347430 Zm00008a024959 108360109 108347430 Zm00008a024959 Zm00008a024959,Zm00008a024959 unchanged
Zm00008a024961_T01.v1.1.exon.1 chr06 108503039 108503062 Zm00008a024961 108503039 108463076 Zm00008a024961 Zm00008a024961,Zm00008a024961 unchanged
Zm00008a024961_T01.v1.1.exon.2 chr06 108502183 108502206 Zm00008a024961 108503039 108463076 Zm00008a024961 Zm00008a024961,Zm00008a024961 unchanged
Zm00008a024961_T01.v1.1.exon.3 chr06 108501213 108501276 Zm00008a024961 108503039 108463076 Zm00008a024961 Zm00008a024961,Zm00008a024961 unchanged
Zm00008a024961_T01.v1.1.exon.4 chr06 108490360 108490934 Zm00008a024961 108503039 108463076 Zm00008a024961 Zm00008a024961,Zm00008a024961 unchanged
Zm00008a024961_T01.v1.1.exon.5 chr06 108471513 108471547 Zm00008a024961 108503039 108463076 Zm00008a024961 Zm00008a024961,Zm00008a024961 unchanged
Zm00008a024961_T01.v1.1.exon.6 chr06 108462950 108463076 Zm00008a024961 108503039 108463076 Zm00008a024961 Zm00008a024961,Zm00008a024961 unchanged
Zm00008a024963_T01.v1.1.exon.1 chr06 108502976 108503290 Zm00008a024963 108502976 108505718 Zm00008a024963 Zm00008a024963,Zm00008a024963 unchanged
Zm00008a024963_T01.v1.1.exon.2 chr06 108503392 108505718 Zm00008a024963 108502976 108505718 Zm00008a024963 Zm00008a024963,Zm00008a024963 unchanged
Zm00008a024970_T01.v1.1.exon.1 chr06 108882948 108883286 Zm00008a024970 108882948 108882306 Zm00008a024970 Zm00008a024970,Zm00008a024970 unchanged
Zm00008a024970_T01.v1.1.exon.2 chr06 108881806 108882306 Zm00008a024970 108882948 108882306 Zm00008a024970 Zm00008a024970,Zm00008a024970 unchanged
Zm00008a024978_T01.v1.1.exon.1 chr06 109427085 109427431 Zm00008a024978 109427085 109427970 Zm00008a024978 Zm00008a024978,Zm00008a024978 unchanged
Zm00008a024978_T01.v1.1.exon.2 chr06 109427568 109427970 Zm00008a024978 109427085 109427970 Zm00008a024978 Zm00008a024978,Zm00008a024978 unchanged
Zm00008a024981_T01.v1.1.exon.1 chr06 109481546 109482038 Zm00008a024981 109481546 109468961 Zm00008a024981 Zm00008a024981,Zm00008a024981 unchanged
Zm00008a024981_T01.v1.1.exon.2 chr06 109478263 109478685 Zm00008a024981 109481546 109468961 Zm00008a024981 Zm00008a024981,Zm00008a024981 unchanged
Zm00008a024981_T01.v1.1.exon.3 chr06 109470462 109470710 Zm00008a024981 109481546 109468961 Zm00008a024981 Zm00008a024981,Zm00008a024981 unchanged
Zm00008a024981_T01.v1.1.exon.4 chr06 109469926 109470153 Zm00008a024981 109481546 109468961 Zm00008a024981 Zm00008a024981,Zm00008a024981 unchanged
Zm00008a024981_T01.v1.1.exon.5 chr06 109469442 109469521 Zm00008a024981 109481546 109468961 Zm00008a024981 Zm00008a024981,Zm00008a024981 unchanged
Zm00008a024981_T01.v1.1.exon.6 chr06 109469259 109469367 Zm00008a024981 109481546 109468961 Zm00008a024981 Zm00008a024981,Zm00008a024981 unchanged
Zm00008a024981_T01.v1.1.exon.7 chr06 109469044 109469170 Zm00008a024981 109481546 109468961 Zm00008a024981 Zm00008a024981,Zm00008a024981 unchanged
Zm00008a024981_T01.v1.1.exon.8 chr06 109468742 109468961 Zm00008a024981 109481546 109468961 Zm00008a024981 Zm00008a024981,Zm00008a024981 unchanged
Zm00008a024984_T01.v1.1.exon.1 chr06 109635916 109636079 Zm00008a024984 109635916 109627128 Zm00008a024984 Zm00008a024984,Zm00008a024984 unchanged
Zm00008a024984_T01.v1.1.exon.2 chr06 109625912 109627128 Zm00008a024984 109635916 109627128 Zm00008a024984 Zm00008a024984,Zm00008a024984 unchanged
Zm00008a024990_T01.v1.1.exon.1 chr06 109944696 109944968 Zm00008a024990 109944696 109944564 Zm00008a024990 Zm00008a024990,Zm00008a024990 unchanged
Zm00008a024990_T01.v1.1.exon.2 chr06 109944493 109944564 Zm00008a024990 109944696 109944564 Zm00008a024990 Zm00008a024990,Zm00008a024990 unchanged
Zm00008a024993_T01.v1.1.exon.1 chr06 110034084 110034385 Zm00008a024993 110034084 110024653 Zm00008a024993 Zm00008a024993,Zm00008a024993 unchanged
Zm00008a024993_T01.v1.1.exon.2 chr06 110033875 110033989 Zm00008a024993 110034084 110024653 Zm00008a024993 Zm00008a024993,Zm00008a024993 unchanged
Zm00008a024993_T01.v1.1.exon.3 chr06 110026494 110026608 Zm00008a024993 110034084 110024653 Zm00008a024993 Zm00008a024993,Zm00008a024993 unchanged
Zm00008a024993_T01.v1.1.exon.4 chr06 110024178 110024653 Zm00008a024993 110034084 110024653 Zm00008a024993 Zm00008a024993,Zm00008a024993 unchanged
Zm00008a024997_T01.v1.1.exon.1 chr06 110338008 110338217 Zm00008a024997 110338008 110342422 Zm00008a024997 Zm00008a024997,Zm00008a024997 unchanged
Zm00008a024997_T01.v1.1.exon.2 chr06 110338289 110338391 Zm00008a024997 110338008 110342422 Zm00008a024997 Zm00008a024997,Zm00008a024997 unchanged
Zm00008a024997_T01.v1.1.exon.3 chr06 110338489 110338588 Zm00008a024997 110338008 110342422 Zm00008a024997 Zm00008a024997,Zm00008a024997 unchanged
Zm00008a024997_T01.v1.1.exon.4 chr06 110338714 110338822 Zm00008a024997 110338008 110342422 Zm00008a024997 Zm00008a024997,Zm00008a024997 unchanged
Zm00008a024997_T01.v1.1.exon.5 chr06 110338903 110339113 Zm00008a024997 110338008 110342422 Zm00008a024997 Zm00008a024997,Zm00008a024997 unchanged
Zm00008a024997_T01.v1.1.exon.6 chr06 110339721 110339975 Zm00008a024997 110338008 110342422 Zm00008a024997 Zm00008a024997,Zm00008a024997 unchanged
Zm00008a024997_T01.v1.1.exon.7 chr06 110341824 110341998 Zm00008a024997 110338008 110342422 Zm00008a024997 Zm00008a024997,Zm00008a024997 unchanged
Zm00008a024997_T01.v1.1.exon.8 chr06 110342319 110342422 Zm00008a024997 110338008 110342422 Zm00008a024997 Zm00008a024997,Zm00008a024997 unchanged
Zm00008a024999_T01.v1.1.exon.1 chr06 110405948 110406403 Zm00008a024999 110405948 110405710 Zm00008a024999 Zm00008a024999,Zm00008a024999 unchanged
Zm00008a024999_T01.v1.1.exon.2 chr06 110405241 110405710 Zm00008a024999 110405948 110405710 Zm00008a024999 Zm00008a024999,Zm00008a024999 unchanged
Zm00008a025001_T01.v1.1.exon.1 chr06 110464682 110464927 Zm00008a025001 110464682 110461736 Zm00008a025001 Zm00008a025001,Zm00008a025001 unchanged
Zm00008a025001_T01.v1.1.exon.2 chr06 110463906 110464077 Zm00008a025001 110464682 110461736 Zm00008a025001 Zm00008a025001,Zm00008a025001 unchanged
Zm00008a025001_T01.v1.1.exon.3 chr06 110461723 110461736 Zm00008a025001 110464682 110461736 Zm00008a025001 Zm00008a025001,Zm00008a025001 unchanged
Zm00008a025003_T01.v1.1.exon.1 chr06 110484184 110484571 Zm00008a025003 110484184 110478526 Zm00008a025003 Zm00008a025003,Zm00008a025003 unchanged
Zm00008a025003_T01.v1.1.exon.2 chr06 110482010 110482510 Zm00008a025003 110484184 110478526 Zm00008a025003 Zm00008a025003,Zm00008a025003 unchanged
Zm00008a025003_T01.v1.1.exon.3 chr06 110481522 110481609 Zm00008a025003 110484184 110478526 Zm00008a025003 Zm00008a025003,Zm00008a025003 unchanged
Zm00008a025003_T01.v1.1.exon.4 chr06 110481356 110481408 Zm00008a025003 110484184 110478526 Zm00008a025003 Zm00008a025003,Zm00008a025003 unchanged
Zm00008a025003_T01.v1.1.exon.5 chr06 110478927 110479139 Zm00008a025003 110484184 110478526 Zm00008a025003 Zm00008a025003,Zm00008a025003 unchanged
Zm00008a025003_T01.v1.1.exon.6 chr06 110478770 110478850 Zm00008a025003 110484184 110478526 Zm00008a025003 Zm00008a025003,Zm00008a025003 unchanged
Zm00008a025003_T01.v1.1.exon.7 chr06 110478613 110478687 Zm00008a025003 110484184 110478526 Zm00008a025003 Zm00008a025003,Zm00008a025003 unchanged
Zm00008a025003_T01.v1.1.exon.8 chr06 110478079 110478526 Zm00008a025003 110484184 110478526 Zm00008a025003 Zm00008a025003,Zm00008a025003 unchanged
Zm00008a025006_T01.v1.1.exon.1 chr06 110762463 110762938 Zm00008a025006 110762463 110761481 Zm00008a025006 Zm00008a025006,Zm00008a025006 unchanged
Zm00008a025006_T01.v1.1.exon.2 chr06 110761235 110761481 Zm00008a025006 110762463 110761481 Zm00008a025006 Zm00008a025006,Zm00008a025006 unchanged
Zm00008a025007_T01.v1.1.exon.1 chr06 110776930 110777139 Zm00008a025007 110776930 110778027 Zm00008a025007 Zm00008a025007,Zm00008a025007 unchanged
Zm00008a025007_T01.v1.1.exon.2 chr06 110777671 110778027 Zm00008a025007 110776930 110778027 Zm00008a025007 Zm00008a025007,Zm00008a025007 unchanged
Zm00008a025010_T01.v1.1.exon.1 chr06 110841722 110841859 Zm00008a025010 110841722 110843481 Zm00008a025010 Zm00008a025010,Zm00008a025010 unchanged
Zm00008a025010_T01.v1.1.exon.2 chr06 110841974 110842093 Zm00008a025010 110841722 110843481 Zm00008a025010 Zm00008a025010,Zm00008a025010 unchanged
Zm00008a025010_T01.v1.1.exon.3 chr06 110842177 110842290 Zm00008a025010 110841722 110843481 Zm00008a025010 Zm00008a025010,Zm00008a025010 unchanged
Zm00008a025010_T01.v1.1.exon.4 chr06 110842383 110842535 Zm00008a025010 110841722 110843481 Zm00008a025010 Zm00008a025010,Zm00008a025010 unchanged
Zm00008a025010_T01.v1.1.exon.5 chr06 110842618 110842718 Zm00008a025010 110841722 110843481 Zm00008a025010 Zm00008a025010,Zm00008a025010 unchanged
Zm00008a025010_T01.v1.1.exon.6 chr06 110842979 110843075 Zm00008a025010 110841722 110843481 Zm00008a025010 Zm00008a025010,Zm00008a025010 unchanged
Zm00008a025010_T01.v1.1.exon.7 chr06 110843307 110843481 Zm00008a025010 110841722 110843481 Zm00008a025010 Zm00008a025010,Zm00008a025010 unchanged
Zm00008a025011_T01.v1.1.exon.1 chr06 110849434 110849618 Zm00008a025011 110849434 110854256 Zm00008a025011 Zm00008a025011,Zm00008a025011 unchanged
Zm00008a025011_T01.v1.1.exon.2 chr06 110850775 110850832 Zm00008a025011 110849434 110854256 Zm00008a025011 Zm00008a025011,Zm00008a025011 unchanged
Zm00008a025011_T01.v1.1.exon.3 chr06 110851331 110851411 Zm00008a025011 110849434 110854256 Zm00008a025011 Zm00008a025011,Zm00008a025011 unchanged
Zm00008a025011_T01.v1.1.exon.4 chr06 110851536 110851571 Zm00008a025011 110849434 110854256 Zm00008a025011 Zm00008a025011,Zm00008a025011 unchanged
Zm00008a025011_T01.v1.1.exon.5 chr06 110852143 110852382 Zm00008a025011 110849434 110854256 Zm00008a025011 Zm00008a025011,Zm00008a025011 unchanged
Zm00008a025011_T01.v1.1.exon.6 chr06 110852462 110852540 Zm00008a025011 110849434 110854256 Zm00008a025011 Zm00008a025011,Zm00008a025011 unchanged
Zm00008a025011_T01.v1.1.exon.7 chr06 110853606 110854256 Zm00008a025011 110849434 110854256 Zm00008a025011 Zm00008a025011,Zm00008a025011 unchanged
Zm00008a025014_T01.v1.1.exon.1 chr06 110882862 110883242 Zm00008a025014 110882862 110903035 Zm00008a025014 Zm00008a025014,Zm00008a025014 unchanged
Zm00008a025014_T01.v1.1.exon.2 chr06 110902973 110903035 Zm00008a025014 110882862 110903035 Zm00008a025014 Zm00008a025014,Zm00008a025014 unchanged
Zm00008a025015_T01.v1.1.exon.1 chr06 110905132 110905182 Zm00008a025015 110905132 110883258 Zm00008a025015 Zm00008a025015,Zm00008a025015 unchanged
Zm00008a025015_T01.v1.1.exon.2 chr06 110904123 110904500 Zm00008a025015 110905132 110883258 Zm00008a025015 Zm00008a025015,Zm00008a025015 unchanged
Zm00008a025015_T01.v1.1.exon.3 chr06 110903275 110903436 Zm00008a025015 110905132 110883258 Zm00008a025015 Zm00008a025015,Zm00008a025015 unchanged
Zm00008a025015_T01.v1.1.exon.4 chr06 110884922 110884951 Zm00008a025015 110905132 110883258 Zm00008a025015 Zm00008a025015,Zm00008a025015 unchanged
Zm00008a025015_T01.v1.1.exon.5 chr06 110884163 110884239 Zm00008a025015 110905132 110883258 Zm00008a025015 Zm00008a025015,Zm00008a025015 unchanged
Zm00008a025015_T01.v1.1.exon.6 chr06 110883060 110883258 Zm00008a025015 110905132 110883258 Zm00008a025015 Zm00008a025015,Zm00008a025015 unchanged
Zm00008a025018_T01.v1.1.exon.1 chr06 110984350 110984907 Zm00008a025018 110984350 110990247 Zm00008a025018 Zm00008a025018,Zm00008a025018 unchanged
Zm00008a025018_T01.v1.1.exon.2 chr06 110985718 110985777 Zm00008a025018 110984350 110990247 Zm00008a025018 Zm00008a025018,Zm00008a025018 unchanged
Zm00008a025018_T01.v1.1.exon.3 chr06 110990239 110990247 Zm00008a025018 110984350 110990247 Zm00008a025018 Zm00008a025018,Zm00008a025018 unchanged
Zm00008a025022_T01.v1.1.exon.1 chr06 111159657 111159817 Zm00008a025022 111159657 111164997 Zm00008a025022 Zm00008a025022,Zm00008a025022 unchanged
Zm00008a025022_T01.v1.1.exon.2 chr06 111160369 111160496 Zm00008a025022 111159657 111164997 Zm00008a025022 Zm00008a025022,Zm00008a025022 unchanged
Zm00008a025022_T01.v1.1.exon.3 chr06 111160606 111160973 Zm00008a025022 111159657 111164997 Zm00008a025022 Zm00008a025022,Zm00008a025022 unchanged
Zm00008a025022_T01.v1.1.exon.4 chr06 111164992 111164997 Zm00008a025022 111159657 111164997 Zm00008a025022 Zm00008a025022,Zm00008a025022 unchanged
Zm00008a025023_T01.v1.1.exon.1 chr06 111172058 111172282 Zm00008a025023 111172058 111168485 Zm00008a025023 Zm00008a025023,Zm00008a025023 unchanged
Zm00008a025023_T01.v1.1.exon.2 chr06 111171824 111171947 Zm00008a025023 111172058 111168485 Zm00008a025023 Zm00008a025023,Zm00008a025023 unchanged
Zm00008a025023_T01.v1.1.exon.3 chr06 111170168 111170336 Zm00008a025023 111172058 111168485 Zm00008a025023 Zm00008a025023,Zm00008a025023 unchanged
Zm00008a025023_T01.v1.1.exon.4 chr06 111169312 111169348 Zm00008a025023 111172058 111168485 Zm00008a025023 Zm00008a025023,Zm00008a025023 unchanged
Zm00008a025023_T01.v1.1.exon.5 chr06 111168567 111168948 Zm00008a025023 111172058 111168485 Zm00008a025023 Zm00008a025023,Zm00008a025023 unchanged
Zm00008a025023_T01.v1.1.exon.6 chr06 111168424 111168485 Zm00008a025023 111172058 111168485 Zm00008a025023 Zm00008a025023,Zm00008a025023 unchanged
Zm00008a025024_T01.v1.1.exon.1 chr06 111271498 111271710 Zm00008a025024 111271498 111273171 Zm00008a025024 Zm00008a025024,Zm00008a025024 unchanged
Zm00008a025024_T01.v1.1.exon.2 chr06 111272881 111273171 Zm00008a025024 111271498 111273171 Zm00008a025024 Zm00008a025024,Zm00008a025024 unchanged
Zm00008a025025_T01.v1.1.exon.1 chr06 111376938 111377122 Zm00008a025025 111376938 111377458 Zm00008a025025 Zm00008a025025,Zm00008a025025 unchanged
Zm00008a025025_T01.v1.1.exon.2 chr06 111377239 111377292 Zm00008a025025 111376938 111377458 Zm00008a025025 Zm00008a025025,Zm00008a025025 unchanged
Zm00008a025025_T01.v1.1.exon.3 chr06 111377431 111377458 Zm00008a025025 111376938 111377458 Zm00008a025025 Zm00008a025025,Zm00008a025025 unchanged
Zm00008a025026_T01.v1.1.exon.1 chr06 111390984 111391553 Zm00008a025026 111390984 111387428 Zm00008a025026 Zm00008a025026,Zm00008a025026 unchanged
Zm00008a025026_T01.v1.1.exon.2 chr06 111390090 111390134 Zm00008a025026 111390984 111387428 Zm00008a025026 Zm00008a025026,Zm00008a025026 unchanged
Zm00008a025026_T01.v1.1.exon.3 chr06 111389444 111389917 Zm00008a025026 111390984 111387428 Zm00008a025026 Zm00008a025026,Zm00008a025026 unchanged
Zm00008a025026_T01.v1.1.exon.4 chr06 111387387 111387428 Zm00008a025026 111390984 111387428 Zm00008a025026 Zm00008a025026,Zm00008a025026 unchanged
Zm00008a025027_T01.v1.1.exon.1 chr06 111395362 111395420 Zm00008a025027 111395362 111394698 Zm00008a025027 Zm00008a025027,Zm00008a025027 unchanged
Zm00008a025027_T01.v1.1.exon.2 chr06 111395083 111395232 Zm00008a025027 111395362 111394698 Zm00008a025027 Zm00008a025027,Zm00008a025027 unchanged
Zm00008a025027_T01.v1.1.exon.3 chr06 111394723 111394762 Zm00008a025027 111395362 111394698 Zm00008a025027 Zm00008a025027,Zm00008a025027 unchanged
Zm00008a025027_T01.v1.1.exon.4 chr06 111394621 111394698 Zm00008a025027 111395362 111394698 Zm00008a025027 Zm00008a025027,Zm00008a025027 unchanged
Zm00008a025031_T01.v1.1.exon.1 chr06 111467248 111467336 Zm00008a025031 111467248 111466171 Zm00008a025031 Zm00008a025031,Zm00008a025031 unchanged
Zm00008a025031_T01.v1.1.exon.2 chr06 111466526 111466699 Zm00008a025031 111467248 111466171 Zm00008a025031 Zm00008a025031,Zm00008a025031 unchanged
Zm00008a025031_T01.v1.1.exon.3 chr06 111466355 111466428 Zm00008a025031 111467248 111466171 Zm00008a025031 Zm00008a025031,Zm00008a025031 unchanged
Zm00008a025031_T01.v1.1.exon.4 chr06 111465939 111466171 Zm00008a025031 111467248 111466171 Zm00008a025031 Zm00008a025031,Zm00008a025031 unchanged
Zm00008a025033_T01.v1.1.exon.1 chr06 111496466 111497173 Zm00008a025033 111496466 111497378 Zm00008a025033 Zm00008a025033,Zm00008a025033 unchanged
Zm00008a025033_T01.v1.1.exon.2 chr06 111497223 111497378 Zm00008a025033 111496466 111497378 Zm00008a025033 Zm00008a025033,Zm00008a025033 unchanged
Zm00008a025034_T01.v1.1.exon.1 chr06 111536076 111537074 Zm00008a025034 111536076 111537351 Zm00008a025034 Zm00008a025034,Zm00008a025034 unchanged
Zm00008a025034_T01.v1.1.exon.2 chr06 111537256 111537351 Zm00008a025034 111536076 111537351 Zm00008a025034 Zm00008a025034,Zm00008a025034 unchanged
Zm00008a025038_T01.v1.1.exon.1 chr06 111664239 111664707 Zm00008a025038 111664239 111665977 Zm00008a025038 Zm00008a025038,Zm00008a025038 unchanged
Zm00008a025038_T01.v1.1.exon.2 chr06 111664892 111665977 Zm00008a025038 111664239 111665977 Zm00008a025038 Zm00008a025038,Zm00008a025038 unchanged
Zm00008a025045_T01.v1.1.exon.1 chr06 112187249 112187453 Zm00008a025045 112187249 112124562 Zm00008a025045 Zm00008a025045,Zm00008a025045 unchanged
Zm00008a025045_T01.v1.1.exon.2 chr06 112124456 112124562 Zm00008a025045 112187249 112124562 Zm00008a025045 Zm00008a025045,Zm00008a025045 unchanged
Zm00008a025047_T01.v1.1.exon.1 chr06 112226463 112226837 Zm00008a025047 112226463 112234710 Zm00008a025047 Zm00008a025047,Zm00008a025047 unchanged
Zm00008a025047_T01.v1.1.exon.2 chr06 112226939 112227037 Zm00008a025047 112226463 112234710 Zm00008a025047 Zm00008a025047,Zm00008a025047 unchanged
Zm00008a025047_T01.v1.1.exon.3 chr06 112230183 112230435 Zm00008a025047 112226463 112234710 Zm00008a025047 Zm00008a025047,Zm00008a025047 unchanged
Zm00008a025047_T01.v1.1.exon.4 chr06 112232608 112232718 Zm00008a025047 112226463 112234710 Zm00008a025047 Zm00008a025047,Zm00008a025047 unchanged
Zm00008a025047_T01.v1.1.exon.5 chr06 112232797 112232933 Zm00008a025047 112226463 112234710 Zm00008a025047 Zm00008a025047,Zm00008a025047 unchanged
Zm00008a025047_T01.v1.1.exon.6 chr06 112233220 112233333 Zm00008a025047 112226463 112234710 Zm00008a025047 Zm00008a025047,Zm00008a025047 unchanged
Zm00008a025047_T01.v1.1.exon.7 chr06 112233537 112233736 Zm00008a025047 112226463 112234710 Zm00008a025047 Zm00008a025047,Zm00008a025047 unchanged
Zm00008a025047_T01.v1.1.exon.8 chr06 112233819 112234004 Zm00008a025047 112226463 112234710 Zm00008a025047 Zm00008a025047,Zm00008a025047 unchanged
Zm00008a025047_T01.v1.1.exon.9 chr06 112234110 112234710 Zm00008a025047 112226463 112234710 Zm00008a025047 Zm00008a025047,Zm00008a025047 unchanged
Zm00008a025051_T01.v1.1.exon.1 chr06 112496405 112496638 Zm00008a025051 112496405 112483957 Zm00008a025051 Zm00008a025051,Zm00008a025051 unchanged
Zm00008a025051_T01.v1.1.exon.2 chr06 112493036 112493126 Zm00008a025051 112496405 112483957 Zm00008a025051 Zm00008a025051,Zm00008a025051 unchanged
Zm00008a025051_T01.v1.1.exon.3 chr06 112492773 112492916 Zm00008a025051 112496405 112483957 Zm00008a025051 Zm00008a025051,Zm00008a025051 unchanged
Zm00008a025051_T01.v1.1.exon.4 chr06 112492109 112492226 Zm00008a025051 112496405 112483957 Zm00008a025051 Zm00008a025051,Zm00008a025051 unchanged
Zm00008a025051_T01.v1.1.exon.5 chr06 112488836 112488976 Zm00008a025051 112496405 112483957 Zm00008a025051 Zm00008a025051,Zm00008a025051 unchanged
Zm00008a025051_T01.v1.1.exon.6 chr06 112485473 112485585 Zm00008a025051 112496405 112483957 Zm00008a025051 Zm00008a025051,Zm00008a025051 unchanged
Zm00008a025051_T01.v1.1.exon.7 chr06 112483571 112483957 Zm00008a025051 112496405 112483957 Zm00008a025051 Zm00008a025051,Zm00008a025051 unchanged
Zm00008a025052_T01.v1.1.exon.1 chr06 112565095 112565286 Zm00008a025052 112565095 112558660 Zm00008a025052 Zm00008a025052,Zm00008a025052 unchanged
Zm00008a025052_T01.v1.1.exon.2 chr06 112561473 112561580 Zm00008a025052 112565095 112558660 Zm00008a025052 Zm00008a025052,Zm00008a025052 unchanged
Zm00008a025052_T01.v1.1.exon.3 chr06 112560726 112561388 Zm00008a025052 112565095 112558660 Zm00008a025052 Zm00008a025052,Zm00008a025052 unchanged
Zm00008a025052_T01.v1.1.exon.4 chr06 112560475 112560642 Zm00008a025052 112565095 112558660 Zm00008a025052 Zm00008a025052,Zm00008a025052 unchanged
Zm00008a025052_T01.v1.1.exon.5 chr06 112559191 112559948 Zm00008a025052 112565095 112558660 Zm00008a025052 Zm00008a025052,Zm00008a025052 unchanged
Zm00008a025052_T01.v1.1.exon.6 chr06 112558330 112558660 Zm00008a025052 112565095 112558660 Zm00008a025052 Zm00008a025052,Zm00008a025052 unchanged
Zm00008a025053_T01.v1.1.exon.1 chr06 112597930 112598499 Zm00008a025053 112597930 112598499 Zm00008a025053 Zm00008a025053,Zm00008a025053 unchanged
Zm00008a025054_T01.v1.1.exon.1 chr06 112607236 112607370 Zm00008a025054 112607236 112606847 Zm00008a025054 Zm00008a025054,Zm00008a025054 unchanged
Zm00008a025054_T01.v1.1.exon.2 chr06 112606014 112606847 Zm00008a025054 112607236 112606847 Zm00008a025054 Zm00008a025054,Zm00008a025054 unchanged
Zm00008a025055_T01.v1.1.exon.1 chr06 112675714 112675893 Zm00008a025055 112675714 112670573 Zm00008a025055 Zm00008a025055,Zm00008a025055 unchanged
Zm00008a025055_T01.v1.1.exon.2 chr06 112675408 112675469 Zm00008a025055 112675714 112670573 Zm00008a025055 Zm00008a025055,Zm00008a025055 unchanged
Zm00008a025055_T01.v1.1.exon.3 chr06 112673849 112673982 Zm00008a025055 112675714 112670573 Zm00008a025055 Zm00008a025055,Zm00008a025055 unchanged
Zm00008a025055_T01.v1.1.exon.4 chr06 112673569 112673627 Zm00008a025055 112675714 112670573 Zm00008a025055 Zm00008a025055,Zm00008a025055 unchanged
Zm00008a025055_T01.v1.1.exon.5 chr06 112672606 112672629 Zm00008a025055 112675714 112670573 Zm00008a025055 Zm00008a025055,Zm00008a025055 unchanged
Zm00008a025055_T01.v1.1.exon.6 chr06 112672086 112672168 Zm00008a025055 112675714 112670573 Zm00008a025055 Zm00008a025055,Zm00008a025055 unchanged
Zm00008a025055_T01.v1.1.exon.7 chr06 112671915 112671979 Zm00008a025055 112675714 112670573 Zm00008a025055 Zm00008a025055,Zm00008a025055 unchanged
Zm00008a025055_T01.v1.1.exon.8 chr06 112671644 112671693 Zm00008a025055 112675714 112670573 Zm00008a025055 Zm00008a025055,Zm00008a025055 unchanged
Zm00008a025055_T01.v1.1.exon.9 chr06 112671010 112671069 Zm00008a025055 112675714 112670573 Zm00008a025055 Zm00008a025055,Zm00008a025055 unchanged
Zm00008a025055_T01.v1.1.exon.10 chr06 112670202 112670573 Zm00008a025055 112675714 112670573 Zm00008a025055 Zm00008a025055,Zm00008a025055 unchanged
Zm00008a025056_T01.v1.1.exon.1 chr06 112698153 112698239 Zm00008a025056 112698153 112697647 Zm00008a025056 Zm00008a025056,Zm00008a025056 unchanged
Zm00008a025056_T01.v1.1.exon.2 chr06 112697960 112698070 Zm00008a025056 112698153 112697647 Zm00008a025056 Zm00008a025056,Zm00008a025056 unchanged
Zm00008a025056_T01.v1.1.exon.3 chr06 112697745 112697857 Zm00008a025056 112698153 112697647 Zm00008a025056 Zm00008a025056,Zm00008a025056 unchanged
Zm00008a025056_T01.v1.1.exon.4 chr06 112697287 112697647 Zm00008a025056 112698153 112697647 Zm00008a025056 Zm00008a025056,Zm00008a025056 unchanged
Zm00008a025059_T01.v1.1.exon.1 chr06 112832796 112833259 Zm00008a025059 112832796 112837654 Zm00008a025059 Zm00008a025059,Zm00008a025059 unchanged
Zm00008a025059_T01.v1.1.exon.2 chr06 112833438 112833528 Zm00008a025059 112832796 112837654 Zm00008a025059 Zm00008a025059,Zm00008a025059 unchanged
Zm00008a025059_T01.v1.1.exon.3 chr06 112834428 112834698 Zm00008a025059 112832796 112837654 Zm00008a025059 Zm00008a025059,Zm00008a025059 unchanged
Zm00008a025059_T01.v1.1.exon.4 chr06 112834790 112835052 Zm00008a025059 112832796 112837654 Zm00008a025059 Zm00008a025059,Zm00008a025059 unchanged
Zm00008a025059_T01.v1.1.exon.5 chr06 112835476 112835595 Zm00008a025059 112832796 112837654 Zm00008a025059 Zm00008a025059,Zm00008a025059 unchanged
Zm00008a025059_T01.v1.1.exon.6 chr06 112835682 112835813 Zm00008a025059 112832796 112837654 Zm00008a025059 Zm00008a025059,Zm00008a025059 unchanged
Zm00008a025059_T01.v1.1.exon.7 chr06 112835897 112836045 Zm00008a025059 112832796 112837654 Zm00008a025059 Zm00008a025059,Zm00008a025059 unchanged
Zm00008a025059_T01.v1.1.exon.8 chr06 112836978 112837654 Zm00008a025059 112832796 112837654 Zm00008a025059 Zm00008a025059,Zm00008a025059 unchanged
Zm00008a025060_T01.v1.1.exon.1 chr06 112861271 112861378 Zm00008a025060 112861271 112861858 Zm00008a025060 Zm00008a025060,Zm00008a025060 unchanged
Zm00008a025060_T01.v1.1.exon.2 chr06 112861454 112861858 Zm00008a025060 112861271 112861858 Zm00008a025060 Zm00008a025060,Zm00008a025060 unchanged
Zm00008a025063_T01.v1.1.exon.1 chr06 112962975 112963355 Zm00008a025063 112962975 112952808 Zm00008a025063 Zm00008a025063,Zm00008a025063 unchanged
Zm00008a025063_T01.v1.1.exon.2 chr06 112960306 112960402 Zm00008a025063 112962975 112952808 Zm00008a025063 Zm00008a025063,Zm00008a025063 unchanged
Zm00008a025063_T01.v1.1.exon.3 chr06 112958120 112958163 Zm00008a025063 112962975 112952808 Zm00008a025063 Zm00008a025063,Zm00008a025063 unchanged
Zm00008a025063_T01.v1.1.exon.4 chr06 112957930 112958019 Zm00008a025063 112962975 112952808 Zm00008a025063 Zm00008a025063,Zm00008a025063 unchanged
Zm00008a025063_T01.v1.1.exon.5 chr06 112952866 112956498 Zm00008a025063 112962975 112952808 Zm00008a025063 Zm00008a025063,Zm00008a025063 unchanged
Zm00008a025063_T01.v1.1.exon.6 chr06 112952512 112952808 Zm00008a025063 112962975 112952808 Zm00008a025063 Zm00008a025063,Zm00008a025063 unchanged
Zm00008a025068_T01.v1.1.exon.1 chr06 113179789 113180452 Zm00008a025068 113179789 113181726 Zm00008a025068 Zm00008a025068,Zm00008a025068 unchanged
Zm00008a025068_T01.v1.1.exon.2 chr06 113180546 113180682 Zm00008a025068 113179789 113181726 Zm00008a025068 Zm00008a025068,Zm00008a025068 unchanged
Zm00008a025068_T01.v1.1.exon.3 chr06 113180755 113181726 Zm00008a025068 113179789 113181726 Zm00008a025068 Zm00008a025068,Zm00008a025068 unchanged
Zm00008a025071_T01.v1.1.exon.1 chr06 113246527 113246750 Zm00008a025071 113246527 113253734 Zm00008a025071 Zm00008a025071,Zm00008a025071 unchanged
Zm00008a025071_T01.v1.1.exon.2 chr06 113246872 113247046 Zm00008a025071 113246527 113253734 Zm00008a025071 Zm00008a025071,Zm00008a025071 unchanged
Zm00008a025071_T01.v1.1.exon.3 chr06 113247319 113247428 Zm00008a025071 113246527 113253734 Zm00008a025071 Zm00008a025071,Zm00008a025071 unchanged
Zm00008a025071_T01.v1.1.exon.4 chr06 113251767 113251845 Zm00008a025071 113246527 113253734 Zm00008a025071 Zm00008a025071,Zm00008a025071 unchanged
Zm00008a025071_T01.v1.1.exon.5 chr06 113251913 113251980 Zm00008a025071 113246527 113253734 Zm00008a025071 Zm00008a025071,Zm00008a025071 unchanged
Zm00008a025071_T01.v1.1.exon.6 chr06 113252126 113252192 Zm00008a025071 113246527 113253734 Zm00008a025071 Zm00008a025071,Zm00008a025071 unchanged
Zm00008a025071_T01.v1.1.exon.7 chr06 113253234 113253320 Zm00008a025071 113246527 113253734 Zm00008a025071 Zm00008a025071,Zm00008a025071 unchanged
Zm00008a025071_T01.v1.1.exon.8 chr06 113253407 113253734 Zm00008a025071 113246527 113253734 Zm00008a025071 Zm00008a025071,Zm00008a025071 unchanged
Zm00008a025072_T01.v1.1.exon.1 chr06 113318697 113318737 Zm00008a025072 113318697 113315980 Zm00008a025072 Zm00008a025072,Zm00008a025072 unchanged
Zm00008a025072_T01.v1.1.exon.2 chr06 113316432 113316621 Zm00008a025072 113318697 113315980 Zm00008a025072 Zm00008a025072,Zm00008a025072 unchanged
Zm00008a025072_T01.v1.1.exon.3 chr06 113315888 113315980 Zm00008a025072 113318697 113315980 Zm00008a025072 Zm00008a025072,Zm00008a025072 unchanged
Zm00008a025077_T01.v1.1.exon.1 chr06 113610707 113610791 Zm00008a025077 113610707 113608159 Zm00008a025077 Zm00008a025077,Zm00008a025077 unchanged
Zm00008a025077_T01.v1.1.exon.2 chr06 113610434 113610603 Zm00008a025077 113610707 113608159 Zm00008a025077 Zm00008a025077,Zm00008a025077 unchanged
Zm00008a025077_T01.v1.1.exon.3 chr06 113610284 113610346 Zm00008a025077 113610707 113608159 Zm00008a025077 Zm00008a025077,Zm00008a025077 unchanged
Zm00008a025077_T01.v1.1.exon.4 chr06 113610127 113610146 Zm00008a025077 113610707 113608159 Zm00008a025077 Zm00008a025077,Zm00008a025077 unchanged
Zm00008a025077_T01.v1.1.exon.5 chr06 113609963 113610007 Zm00008a025077 113610707 113608159 Zm00008a025077 Zm00008a025077,Zm00008a025077 unchanged
Zm00008a025077_T01.v1.1.exon.6 chr06 113609469 113609536 Zm00008a025077 113610707 113608159 Zm00008a025077 Zm00008a025077,Zm00008a025077 unchanged
Zm00008a025077_T01.v1.1.exon.7 chr06 113608739 113608878 Zm00008a025077 113610707 113608159 Zm00008a025077 Zm00008a025077,Zm00008a025077 unchanged
Zm00008a025077_T01.v1.1.exon.8 chr06 113608311 113608435 Zm00008a025077 113610707 113608159 Zm00008a025077 Zm00008a025077,Zm00008a025077 unchanged
Zm00008a025077_T01.v1.1.exon.9 chr06 113607595 113608159 Zm00008a025077 113610707 113608159 Zm00008a025077 Zm00008a025077,Zm00008a025077 unchanged
Zm00008a025078_T01.v1.1.exon.1 chr06 113635978 113636013 Zm00008a025078 113635978 113641931 Zm00008a025078 Zm00008a025078,Zm00008a025078 unchanged
Zm00008a025078_T01.v1.1.exon.2 chr06 113636634 113636993 Zm00008a025078 113635978 113641931 Zm00008a025078 Zm00008a025078,Zm00008a025078 unchanged
Zm00008a025078_T01.v1.1.exon.3 chr06 113637076 113637190 Zm00008a025078 113635978 113641931 Zm00008a025078 Zm00008a025078,Zm00008a025078 unchanged
Zm00008a025078_T01.v1.1.exon.4 chr06 113638227 113638565 Zm00008a025078 113635978 113641931 Zm00008a025078 Zm00008a025078,Zm00008a025078 unchanged
Zm00008a025078_T01.v1.1.exon.5 chr06 113639114 113639199 Zm00008a025078 113635978 113641931 Zm00008a025078 Zm00008a025078,Zm00008a025078 unchanged
Zm00008a025078_T01.v1.1.exon.6 chr06 113640663 113641054 Zm00008a025078 113635978 113641931 Zm00008a025078 Zm00008a025078,Zm00008a025078 unchanged
Zm00008a025078_T01.v1.1.exon.7 chr06 113641430 113641931 Zm00008a025078 113635978 113641931 Zm00008a025078 Zm00008a025078,Zm00008a025078 unchanged
Zm00008a025079_T01.v1.1.exon.1 chr06 113642099 113642110 Zm00008a025079 113642099 113637057 Zm00008a025079 Zm00008a025079,Zm00008a025079 unchanged
Zm00008a025079_T01.v1.1.exon.2 chr06 113640694 113640826 Zm00008a025079 113642099 113637057 Zm00008a025079 Zm00008a025079,Zm00008a025079 unchanged
Zm00008a025079_T01.v1.1.exon.3 chr06 113639293 113639367 Zm00008a025079 113642099 113637057 Zm00008a025079 Zm00008a025079,Zm00008a025079 unchanged
Zm00008a025079_T01.v1.1.exon.4 chr06 113636735 113637057 Zm00008a025079 113642099 113637057 Zm00008a025079 Zm00008a025079,Zm00008a025079 unchanged
Zm00008a025083_T01.v1.1.exon.1 chr06 113847003 113847109 Zm00008a025083 113847003 113851657 Zm00008a025083 Zm00008a025083,Zm00008a025083 unchanged
Zm00008a025083_T01.v1.1.exon.2 chr06 113847215 113847512 Zm00008a025083 113847003 113851657 Zm00008a025083 Zm00008a025083,Zm00008a025083 unchanged
Zm00008a025083_T01.v1.1.exon.3 chr06 113847621 113847689 Zm00008a025083 113847003 113851657 Zm00008a025083 Zm00008a025083,Zm00008a025083 unchanged
Zm00008a025083_T01.v1.1.exon.4 chr06 113847792 113847911 Zm00008a025083 113847003 113851657 Zm00008a025083 Zm00008a025083,Zm00008a025083 unchanged
Zm00008a025083_T01.v1.1.exon.5 chr06 113848003 113848070 Zm00008a025083 113847003 113851657 Zm00008a025083 Zm00008a025083,Zm00008a025083 unchanged
Zm00008a025083_T01.v1.1.exon.6 chr06 113848153 113848225 Zm00008a025083 113847003 113851657 Zm00008a025083 Zm00008a025083,Zm00008a025083 unchanged
Zm00008a025083_T01.v1.1.exon.7 chr06 113848321 113848382 Zm00008a025083 113847003 113851657 Zm00008a025083 Zm00008a025083,Zm00008a025083 unchanged
Zm00008a025083_T01.v1.1.exon.8 chr06 113848471 113848873 Zm00008a025083 113847003 113851657 Zm00008a025083 Zm00008a025083,Zm00008a025083 unchanged
Zm00008a025083_T01.v1.1.exon.9 chr06 113849524 113849619 Zm00008a025083 113847003 113851657 Zm00008a025083 Zm00008a025083,Zm00008a025083 unchanged
Zm00008a025083_T01.v1.1.exon.10 chr06 113850127 113850720 Zm00008a025083 113847003 113851657 Zm00008a025083 Zm00008a025083,Zm00008a025083 unchanged
Zm00008a025083_T01.v1.1.exon.11 chr06 113851364 113851448 Zm00008a025083 113847003 113851657 Zm00008a025083 Zm00008a025083,Zm00008a025083 unchanged
Zm00008a025083_T01.v1.1.exon.12 chr06 113851529 113851657 Zm00008a025083 113847003 113851657 Zm00008a025083 Zm00008a025083,Zm00008a025083 unchanged
Zm00008a025084_T01.v1.1.exon.1 chr06 113851353 113851546 Zm00008a025084 113851353 113850706 Zm00008a025084 Zm00008a025084,Zm00008a025084 unchanged
Zm00008a025084_T01.v1.1.exon.2 chr06 113850113 113850706 Zm00008a025084 113851353 113850706 Zm00008a025084 Zm00008a025084,Zm00008a025084 unchanged
Zm00008a025085_T01.v1.1.exon.1 chr06 113964181 113964436 Zm00008a025085 113964181 113971128 Zm00008a025085 Zm00008a025085,Zm00008a025085 unchanged
Zm00008a025085_T01.v1.1.exon.2 chr06 113964515 113964620 Zm00008a025085 113964181 113971128 Zm00008a025085 Zm00008a025085,Zm00008a025085 unchanged
Zm00008a025085_T01.v1.1.exon.3 chr06 113970636 113970732 Zm00008a025085 113964181 113971128 Zm00008a025085 Zm00008a025085,Zm00008a025085 unchanged
Zm00008a025085_T01.v1.1.exon.4 chr06 113970874 113971128 Zm00008a025085 113964181 113971128 Zm00008a025085 Zm00008a025085,Zm00008a025085 unchanged
Zm00008a025088_T01.v1.1.exon.1 chr06 113994529 113994834 Zm00008a025088 113994529 113993406 Zm00008a025088 Zm00008a025088,Zm00008a025088 unchanged
Zm00008a025088_T01.v1.1.exon.2 chr06 113994362 113994434 Zm00008a025088 113994529 113993406 Zm00008a025088 Zm00008a025088,Zm00008a025088 unchanged
Zm00008a025088_T01.v1.1.exon.3 chr06 113993762 113994275 Zm00008a025088 113994529 113993406 Zm00008a025088 Zm00008a025088,Zm00008a025088 unchanged
Zm00008a025088_T01.v1.1.exon.4 chr06 113993639 113993669 Zm00008a025088 113994529 113993406 Zm00008a025088 Zm00008a025088,Zm00008a025088 unchanged
Zm00008a025088_T01.v1.1.exon.5 chr06 113993106 113993406 Zm00008a025088 113994529 113993406 Zm00008a025088 Zm00008a025088,Zm00008a025088 unchanged
Zm00008a025095_T01.v1.1.exon.1 chr06 114457278 114458252 Zm00008a025095 114457278 114458252 Zm00008a025095 Zm00008a025095,Zm00008a025095 unchanged
Zm00008a025096_T01.v1.1.exon.1 chr06 114479252 114479507 Zm00008a025096 114479252 114474163 Zm00008a025096 Zm00008a025096,Zm00008a025096 unchanged
Zm00008a025096_T01.v1.1.exon.2 chr06 114476707 114476995 Zm00008a025096 114479252 114474163 Zm00008a025096 Zm00008a025096,Zm00008a025096 unchanged
Zm00008a025096_T01.v1.1.exon.3 chr06 114476263 114476602 Zm00008a025096 114479252 114474163 Zm00008a025096 Zm00008a025096,Zm00008a025096 unchanged
Zm00008a025096_T01.v1.1.exon.4 chr06 114475874 114476169 Zm00008a025096 114479252 114474163 Zm00008a025096 Zm00008a025096,Zm00008a025096 unchanged
Zm00008a025096_T01.v1.1.exon.5 chr06 114475722 114475802 Zm00008a025096 114479252 114474163 Zm00008a025096 Zm00008a025096,Zm00008a025096 unchanged
Zm00008a025096_T01.v1.1.exon.6 chr06 114475486 114475584 Zm00008a025096 114479252 114474163 Zm00008a025096 Zm00008a025096,Zm00008a025096 unchanged
Zm00008a025096_T01.v1.1.exon.7 chr06 114475187 114475408 Zm00008a025096 114479252 114474163 Zm00008a025096 Zm00008a025096,Zm00008a025096 unchanged
Zm00008a025096_T01.v1.1.exon.8 chr06 114474834 114474992 Zm00008a025096 114479252 114474163 Zm00008a025096 Zm00008a025096,Zm00008a025096 unchanged
Zm00008a025096_T01.v1.1.exon.9 chr06 114474670 114474745 Zm00008a025096 114479252 114474163 Zm00008a025096 Zm00008a025096,Zm00008a025096 unchanged
Zm00008a025096_T01.v1.1.exon.10 chr06 114474268 114474562 Zm00008a025096 114479252 114474163 Zm00008a025096 Zm00008a025096,Zm00008a025096 unchanged
Zm00008a025096_T01.v1.1.exon.11 chr06 114473758 114474163 Zm00008a025096 114479252 114474163 Zm00008a025096 Zm00008a025096,Zm00008a025096 unchanged
Zm00008a025099_T01.v1.1.exon.1 chr06 114681607 114682630 Zm00008a025099 114681607 114679601 Zm00008a025099 Zm00008a025099,Zm00008a025099 unchanged
Zm00008a025099_T01.v1.1.exon.2 chr06 114679585 114679601 Zm00008a025099 114681607 114679601 Zm00008a025099 Zm00008a025099,Zm00008a025099 unchanged
Zm00008a025101_T01.v1.1.exon.1 chr06 114752637 114753971 Zm00008a025101 114752637 114753971 Zm00008a025101 Zm00008a025101,Zm00008a025101 unchanged
Zm00008a025103_T01.v1.1.exon.1 chr06 114786705 114787220 Zm00008a025103 114786705 114787220 Zm00008a025103 Zm00008a025103,Zm00008a025103 unchanged
Zm00008a025104_T01.v1.1.exon.1 chr06 114835316 114835751 Zm00008a025104 114835316 114835210 Zm00008a025104 Zm00008a025104,Zm00008a025104 unchanged
Zm00008a025104_T01.v1.1.exon.2 chr06 114834621 114835210 Zm00008a025104 114835316 114835210 Zm00008a025104 Zm00008a025104,Zm00008a025104 unchanged
Zm00008a025106_T01.v1.1.exon.1 chr06 114842370 114842483 Zm00008a025106 114842370 114846627 Zm00008a025106 Zm00008a025106,Zm00008a025106 unchanged
Zm00008a025106_T01.v1.1.exon.2 chr06 114842564 114842697 Zm00008a025106 114842370 114846627 Zm00008a025106 Zm00008a025106,Zm00008a025106 unchanged
Zm00008a025106_T01.v1.1.exon.3 chr06 114842772 114842847 Zm00008a025106 114842370 114846627 Zm00008a025106 Zm00008a025106,Zm00008a025106 unchanged
Zm00008a025106_T01.v1.1.exon.4 chr06 114842953 114843350 Zm00008a025106 114842370 114846627 Zm00008a025106 Zm00008a025106,Zm00008a025106 unchanged
Zm00008a025106_T01.v1.1.exon.5 chr06 114843433 114843631 Zm00008a025106 114842370 114846627 Zm00008a025106 Zm00008a025106,Zm00008a025106 unchanged
Zm00008a025106_T01.v1.1.exon.6 chr06 114843715 114843831 Zm00008a025106 114842370 114846627 Zm00008a025106 Zm00008a025106,Zm00008a025106 unchanged
Zm00008a025106_T01.v1.1.exon.7 chr06 114843908 114844008 Zm00008a025106 114842370 114846627 Zm00008a025106 Zm00008a025106,Zm00008a025106 unchanged
Zm00008a025106_T01.v1.1.exon.8 chr06 114844085 114844165 Zm00008a025106 114842370 114846627 Zm00008a025106 Zm00008a025106,Zm00008a025106 unchanged
Zm00008a025106_T01.v1.1.exon.9 chr06 114844803 114844882 Zm00008a025106 114842370 114846627 Zm00008a025106 Zm00008a025106,Zm00008a025106 unchanged
Zm00008a025106_T01.v1.1.exon.10 chr06 114845381 114845607 Zm00008a025106 114842370 114846627 Zm00008a025106 Zm00008a025106,Zm00008a025106 unchanged
Zm00008a025106_T01.v1.1.exon.11 chr06 114846367 114846627 Zm00008a025106 114842370 114846627 Zm00008a025106 Zm00008a025106,Zm00008a025106 unchanged
Zm00008a025107_T01.v1.1.exon.1 chr06 114981275 114981946 Zm00008a025107 114981275 114987158 Zm00008a025107 Zm00008a025107,Zm00008a025107 unchanged
Zm00008a025107_T01.v1.1.exon.2 chr06 114982096 114982570 Zm00008a025107 114981275 114987158 Zm00008a025107 Zm00008a025107,Zm00008a025107 unchanged
Zm00008a025107_T01.v1.1.exon.3 chr06 114982659 114982712 Zm00008a025107 114981275 114987158 Zm00008a025107 Zm00008a025107,Zm00008a025107 unchanged
Zm00008a025107_T01.v1.1.exon.4 chr06 114982869 114983129 Zm00008a025107 114981275 114987158 Zm00008a025107 Zm00008a025107,Zm00008a025107 unchanged
Zm00008a025107_T01.v1.1.exon.5 chr06 114983238 114983290 Zm00008a025107 114981275 114987158 Zm00008a025107 Zm00008a025107,Zm00008a025107 unchanged
Zm00008a025107_T01.v1.1.exon.6 chr06 114984707 114984830 Zm00008a025107 114981275 114987158 Zm00008a025107 Zm00008a025107,Zm00008a025107 unchanged
Zm00008a025107_T01.v1.1.exon.7 chr06 114985238 114985713 Zm00008a025107 114981275 114987158 Zm00008a025107 Zm00008a025107,Zm00008a025107 unchanged
Zm00008a025107_T01.v1.1.exon.8 chr06 114985861 114987158 Zm00008a025107 114981275 114987158 Zm00008a025107 Zm00008a025107,Zm00008a025107 unchanged
Zm00008a025108_T01.v1.1.exon.1 chr06 115017361 115017517 Zm00008a025108 115017361 115017903 Zm00008a025108 Zm00008a025108,Zm00008a025108 unchanged
Zm00008a025108_T01.v1.1.exon.2 chr06 115017659 115017903 Zm00008a025108 115017361 115017903 Zm00008a025108 Zm00008a025108,Zm00008a025108 unchanged
Zm00008a025111_T01.v1.1.exon.1 chr06 115124137 115124325 Zm00008a025111 115124137 115128104 Zm00008a025111 Zm00008a025111,Zm00008a025111 unchanged
Zm00008a025111_T01.v1.1.exon.2 chr06 115124406 115124489 Zm00008a025111 115124137 115128104 Zm00008a025111 Zm00008a025111,Zm00008a025111 unchanged
Zm00008a025111_T01.v1.1.exon.3 chr06 115124603 115124788 Zm00008a025111 115124137 115128104 Zm00008a025111 Zm00008a025111,Zm00008a025111 unchanged
Zm00008a025111_T01.v1.1.exon.4 chr06 115125450 115125620 Zm00008a025111 115124137 115128104 Zm00008a025111 Zm00008a025111,Zm00008a025111 unchanged
Zm00008a025111_T01.v1.1.exon.5 chr06 115126131 115126340 Zm00008a025111 115124137 115128104 Zm00008a025111 Zm00008a025111,Zm00008a025111 unchanged
Zm00008a025111_T01.v1.1.exon.6 chr06 115126493 115126581 Zm00008a025111 115124137 115128104 Zm00008a025111 Zm00008a025111,Zm00008a025111 unchanged
Zm00008a025111_T01.v1.1.exon.7 chr06 115127159 115128104 Zm00008a025111 115124137 115128104 Zm00008a025111 Zm00008a025111,Zm00008a025111 unchanged
Zm00008a025114_T01.v1.1.exon.1 chr06 115264998 115265007 Zm00008a025114 115264998 115258971 Zm00008a025114 Zm00008a025114,Zm00008a025114 unchanged
Zm00008a025114_T01.v1.1.exon.2 chr06 115264059 115264231 Zm00008a025114 115264998 115258971 Zm00008a025114 Zm00008a025114,Zm00008a025114 unchanged
Zm00008a025114_T01.v1.1.exon.3 chr06 115263714 115263794 Zm00008a025114 115264998 115258971 Zm00008a025114 Zm00008a025114,Zm00008a025114 unchanged
Zm00008a025114_T01.v1.1.exon.4 chr06 115263557 115263634 Zm00008a025114 115264998 115258971 Zm00008a025114 Zm00008a025114,Zm00008a025114 unchanged
Zm00008a025114_T01.v1.1.exon.5 chr06 115263007 115263468 Zm00008a025114 115264998 115258971 Zm00008a025114 Zm00008a025114,Zm00008a025114 unchanged
Zm00008a025114_T01.v1.1.exon.6 chr06 115262573 115262815 Zm00008a025114 115264998 115258971 Zm00008a025114 Zm00008a025114,Zm00008a025114 unchanged
Zm00008a025114_T01.v1.1.exon.7 chr06 115262275 115262436 Zm00008a025114 115264998 115258971 Zm00008a025114 Zm00008a025114,Zm00008a025114 unchanged
Zm00008a025114_T01.v1.1.exon.8 chr06 115261679 115262047 Zm00008a025114 115264998 115258971 Zm00008a025114 Zm00008a025114,Zm00008a025114 unchanged
Zm00008a025114_T01.v1.1.exon.9 chr06 115260166 115261588 Zm00008a025114 115264998 115258971 Zm00008a025114 Zm00008a025114,Zm00008a025114 unchanged
Zm00008a025114_T01.v1.1.exon.10 chr06 115259859 115259962 Zm00008a025114 115264998 115258971 Zm00008a025114 Zm00008a025114,Zm00008a025114 unchanged
Zm00008a025114_T01.v1.1.exon.11 chr06 115259576 115259773 Zm00008a025114 115264998 115258971 Zm00008a025114 Zm00008a025114,Zm00008a025114 unchanged
Zm00008a025114_T01.v1.1.exon.12 chr06 115259064 115259464 Zm00008a025114 115264998 115258971 Zm00008a025114 Zm00008a025114,Zm00008a025114 unchanged
Zm00008a025114_T01.v1.1.exon.13 chr06 115258540 115258971 Zm00008a025114 115264998 115258971 Zm00008a025114 Zm00008a025114,Zm00008a025114 unchanged
Zm00008a025117_T01.v1.1.exon.1 chr06 115497486 115497554 Zm00008a025117 115497486 115496796 Zm00008a025117 Zm00008a025117,Zm00008a025117 unchanged
Zm00008a025117_T01.v1.1.exon.2 chr06 115497327 115497386 Zm00008a025117 115497486 115496796 Zm00008a025117 Zm00008a025117,Zm00008a025117 unchanged
Zm00008a025117_T01.v1.1.exon.3 chr06 115497041 115497118 Zm00008a025117 115497486 115496796 Zm00008a025117 Zm00008a025117,Zm00008a025117 unchanged
Zm00008a025117_T01.v1.1.exon.4 chr06 115496929 115496944 Zm00008a025117 115497486 115496796 Zm00008a025117 Zm00008a025117,Zm00008a025117 unchanged
Zm00008a025117_T01.v1.1.exon.5 chr06 115496126 115496796 Zm00008a025117 115497486 115496796 Zm00008a025117 Zm00008a025117,Zm00008a025117 unchanged
Zm00008a025118_T01.v1.1.exon.1 chr06 115529412 115529609 Zm00008a025118 115529412 115529329 Zm00008a025118 Zm00008a025118,Zm00008a025118 unchanged
Zm00008a025118_T01.v1.1.exon.2 chr06 115527758 115529329 Zm00008a025118 115529412 115529329 Zm00008a025118 Zm00008a025118,Zm00008a025118 unchanged
Zm00008a025121_T01.v1.1.exon.1 chr06 115877806 115877986 Zm00008a025121 115877806 115879397 Zm00008a025121 Zm00008a025121,Zm00008a025121 unchanged
Zm00008a025121_T01.v1.1.exon.2 chr06 115878015 115878125 Zm00008a025121 115877806 115879397 Zm00008a025121 Zm00008a025121,Zm00008a025121 unchanged
Zm00008a025121_T01.v1.1.exon.3 chr06 115878208 115878299 Zm00008a025121 115877806 115879397 Zm00008a025121 Zm00008a025121,Zm00008a025121 unchanged
Zm00008a025121_T01.v1.1.exon.4 chr06 115878448 115878555 Zm00008a025121 115877806 115879397 Zm00008a025121 Zm00008a025121,Zm00008a025121 unchanged
Zm00008a025121_T01.v1.1.exon.5 chr06 115878647 115878739 Zm00008a025121 115877806 115879397 Zm00008a025121 Zm00008a025121,Zm00008a025121 unchanged
Zm00008a025121_T01.v1.1.exon.6 chr06 115878932 115879397 Zm00008a025121 115877806 115879397 Zm00008a025121 Zm00008a025121,Zm00008a025121 unchanged
Zm00008a025125_T01.v1.1.exon.1 chr06 116328476 116328802 Zm00008a025125 116328476 116331550 Zm00008a025125 Zm00008a025125,Zm00008a025125 unchanged
Zm00008a025125_T01.v1.1.exon.2 chr06 116331051 116331550 Zm00008a025125 116328476 116331550 Zm00008a025125 Zm00008a025125,Zm00008a025125 unchanged
Zm00008a025126_T01.v1.1.exon.1 chr06 116366559 116366681 Zm00008a025126 116366559 116367053 Zm00008a025126 Zm00008a025126,Zm00008a025126 unchanged
Zm00008a025126_T01.v1.1.exon.2 chr06 116366807 116367053 Zm00008a025126 116366559 116367053 Zm00008a025126 Zm00008a025126,Zm00008a025126 unchanged
Zm00008a025127_T01.v1.1.exon.1 chr06 116496717 116497408 Zm00008a025127 116496717 116505836 Zm00008a025127 Zm00008a025127,Zm00008a025127 unchanged
Zm00008a025127_T01.v1.1.exon.2 chr06 116497496 116498227 Zm00008a025127 116496717 116505836 Zm00008a025127 Zm00008a025127,Zm00008a025127 unchanged
Zm00008a025127_T01.v1.1.exon.3 chr06 116498319 116498472 Zm00008a025127 116496717 116505836 Zm00008a025127 Zm00008a025127,Zm00008a025127 unchanged
Zm00008a025127_T01.v1.1.exon.4 chr06 116498559 116498897 Zm00008a025127 116496717 116505836 Zm00008a025127 Zm00008a025127,Zm00008a025127 unchanged
Zm00008a025127_T01.v1.1.exon.5 chr06 116499309 116500109 Zm00008a025127 116496717 116505836 Zm00008a025127 Zm00008a025127,Zm00008a025127 unchanged
Zm00008a025127_T01.v1.1.exon.6 chr06 116500195 116500526 Zm00008a025127 116496717 116505836 Zm00008a025127 Zm00008a025127,Zm00008a025127 unchanged
Zm00008a025127_T01.v1.1.exon.7 chr06 116500608 116500734 Zm00008a025127 116496717 116505836 Zm00008a025127 Zm00008a025127,Zm00008a025127 unchanged
Zm00008a025127_T01.v1.1.exon.8 chr06 116500849 116501007 Zm00008a025127 116496717 116505836 Zm00008a025127 Zm00008a025127,Zm00008a025127 unchanged
Zm00008a025127_T01.v1.1.exon.9 chr06 116501130 116502506 Zm00008a025127 116496717 116505836 Zm00008a025127 Zm00008a025127,Zm00008a025127 unchanged
Zm00008a025127_T01.v1.1.exon.10 chr06 116502595 116502861 Zm00008a025127 116496717 116505836 Zm00008a025127 Zm00008a025127,Zm00008a025127 unchanged
Zm00008a025127_T01.v1.1.exon.11 chr06 116505207 116505836 Zm00008a025127 116496717 116505836 Zm00008a025127 Zm00008a025127,Zm00008a025127 unchanged
Zm00008a025131_T01.v1.1.exon.1 chr06 116791899 116792918 Zm00008a025131 116791899 116792918 Zm00008a025131 Zm00008a025131,Zm00008a025131 unchanged
Zm00008a025134_T01.v1.1.exon.1 chr06 116865118 116865141 Zm00008a025134 116865118 116863333 Zm00008a025134 Zm00008a025134,Zm00008a025134 unchanged
Zm00008a025134_T01.v1.1.exon.2 chr06 116864811 116865019 Zm00008a025134 116865118 116863333 Zm00008a025134 Zm00008a025134,Zm00008a025134 unchanged
Zm00008a025134_T01.v1.1.exon.3 chr06 116864194 116864288 Zm00008a025134 116865118 116863333 Zm00008a025134 Zm00008a025134,Zm00008a025134 unchanged
Zm00008a025134_T01.v1.1.exon.4 chr06 116863476 116863723 Zm00008a025134 116865118 116863333 Zm00008a025134 Zm00008a025134,Zm00008a025134 unchanged
Zm00008a025134_T01.v1.1.exon.5 chr06 116863286 116863333 Zm00008a025134 116865118 116863333 Zm00008a025134 Zm00008a025134,Zm00008a025134 unchanged
Zm00008a025139_T01.v1.1.exon.1 chr06 117065101 117065217 Zm00008a025139 117065101 117105792 Zm00008a025139 Zm00008a025139,Zm00008a025139 unchanged
Zm00008a025139_T01.v1.1.exon.2 chr06 117065304 117065365 Zm00008a025139 117065101 117105792 Zm00008a025139 Zm00008a025139,Zm00008a025139 unchanged
Zm00008a025139_T01.v1.1.exon.3 chr06 117068549 117068754 Zm00008a025139 117065101 117105792 Zm00008a025139 Zm00008a025139,Zm00008a025139 unchanged
Zm00008a025139_T01.v1.1.exon.4 chr06 117068823 117069536 Zm00008a025139 117065101 117105792 Zm00008a025139 Zm00008a025139,Zm00008a025139 unchanged
Zm00008a025139_T01.v1.1.exon.5 chr06 117069628 117069827 Zm00008a025139 117065101 117105792 Zm00008a025139 Zm00008a025139,Zm00008a025139 unchanged
Zm00008a025139_T01.v1.1.exon.6 chr06 117070543 117070594 Zm00008a025139 117065101 117105792 Zm00008a025139 Zm00008a025139,Zm00008a025139 unchanged
Zm00008a025139_T01.v1.1.exon.7 chr06 117070809 117071431 Zm00008a025139 117065101 117105792 Zm00008a025139 Zm00008a025139,Zm00008a025139 unchanged
Zm00008a025139_T01.v1.1.exon.8 chr06 117071755 117071852 Zm00008a025139 117065101 117105792 Zm00008a025139 Zm00008a025139,Zm00008a025139 unchanged
Zm00008a025139_T01.v1.1.exon.9 chr06 117071972 117072157 Zm00008a025139 117065101 117105792 Zm00008a025139 Zm00008a025139,Zm00008a025139 unchanged
Zm00008a025139_T01.v1.1.exon.10 chr06 117072234 117072394 Zm00008a025139 117065101 117105792 Zm00008a025139 Zm00008a025139,Zm00008a025139 unchanged
Zm00008a025139_T01.v1.1.exon.11 chr06 117074716 117074744 Zm00008a025139 117065101 117105792 Zm00008a025139 Zm00008a025139,Zm00008a025139 unchanged
Zm00008a025139_T01.v1.1.exon.12 chr06 117096219 117096335 Zm00008a025139 117065101 117105792 Zm00008a025139 Zm00008a025139,Zm00008a025139 unchanged
Zm00008a025139_T01.v1.1.exon.13 chr06 117096444 117096524 Zm00008a025139 117065101 117105792 Zm00008a025139 Zm00008a025139,Zm00008a025139 unchanged
Zm00008a025139_T01.v1.1.exon.14 chr06 117097428 117097478 Zm00008a025139 117065101 117105792 Zm00008a025139 Zm00008a025139,Zm00008a025139 unchanged
Zm00008a025139_T01.v1.1.exon.15 chr06 117099032 117099129 Zm00008a025139 117065101 117105792 Zm00008a025139 Zm00008a025139,Zm00008a025139 unchanged
Zm00008a025139_T01.v1.1.exon.16 chr06 117099217 117099324 Zm00008a025139 117065101 117105792 Zm00008a025139 Zm00008a025139,Zm00008a025139 unchanged
Zm00008a025139_T01.v1.1.exon.17 chr06 117099395 117099452 Zm00008a025139 117065101 117105792 Zm00008a025139 Zm00008a025139,Zm00008a025139 unchanged
Zm00008a025139_T01.v1.1.exon.18 chr06 117099531 117099752 Zm00008a025139 117065101 117105792 Zm00008a025139 Zm00008a025139,Zm00008a025139 unchanged
Zm00008a025139_T01.v1.1.exon.19 chr06 117099831 117100277 Zm00008a025139 117065101 117105792 Zm00008a025139 Zm00008a025139,Zm00008a025139 unchanged
Zm00008a025139_T01.v1.1.exon.20 chr06 117100542 117101892 Zm00008a025139 117065101 117105792 Zm00008a025139 Zm00008a025139,Zm00008a025139 unchanged
Zm00008a025139_T01.v1.1.exon.21 chr06 117102035 117102118 Zm00008a025139 117065101 117105792 Zm00008a025139 Zm00008a025139,Zm00008a025139 unchanged
Zm00008a025139_T01.v1.1.exon.22 chr06 117102200 117102277 Zm00008a025139 117065101 117105792 Zm00008a025139 Zm00008a025139,Zm00008a025139 unchanged
Zm00008a025139_T01.v1.1.exon.23 chr06 117102543 117103272 Zm00008a025139 117065101 117105792 Zm00008a025139 Zm00008a025139,Zm00008a025139 unchanged
Zm00008a025139_T01.v1.1.exon.24 chr06 117103633 117104501 Zm00008a025139 117065101 117105792 Zm00008a025139 Zm00008a025139,Zm00008a025139 unchanged
Zm00008a025139_T01.v1.1.exon.25 chr06 117104659 117104739 Zm00008a025139 117065101 117105792 Zm00008a025139 Zm00008a025139,Zm00008a025139 unchanged
Zm00008a025139_T01.v1.1.exon.26 chr06 117104895 117105065 Zm00008a025139 117065101 117105792 Zm00008a025139 Zm00008a025139,Zm00008a025139 unchanged
Zm00008a025139_T01.v1.1.exon.27 chr06 117105293 117105394 Zm00008a025139 117065101 117105792 Zm00008a025139 Zm00008a025139,Zm00008a025139 unchanged
Zm00008a025139_T01.v1.1.exon.28 chr06 117105568 117105639 Zm00008a025139 117065101 117105792 Zm00008a025139 Zm00008a025139,Zm00008a025139 unchanged
Zm00008a025139_T01.v1.1.exon.29 chr06 117105704 117105792 Zm00008a025139 117065101 117105792 Zm00008a025139 Zm00008a025139,Zm00008a025139 unchanged
Zm00008a025140_T01.v1.1.exon.1 chr06 117185967 117186057 Zm00008a025140 117185967 117200101 Zm00008a025140 Zm00008a025140,Zm00008a025140 unchanged
Zm00008a025140_T01.v1.1.exon.2 chr06 117199764 117200101 Zm00008a025140 117185967 117200101 Zm00008a025140 Zm00008a025140,Zm00008a025140 unchanged
Zm00008a025144_T01.v1.1.exon.1 chr06 117399423 117399791 Zm00008a025144 117399423 117403599 Zm00008a025144 Zm00008a025144,Zm00008a025144 unchanged
Zm00008a025144_T01.v1.1.exon.2 chr06 117399823 117400236 Zm00008a025144 117399423 117403599 Zm00008a025144 Zm00008a025144,Zm00008a025144 unchanged
Zm00008a025144_T01.v1.1.exon.3 chr06 117400911 117400969 Zm00008a025144 117399423 117403599 Zm00008a025144 Zm00008a025144,Zm00008a025144 unchanged
Zm00008a025144_T01.v1.1.exon.4 chr06 117401073 117401201 Zm00008a025144 117399423 117403599 Zm00008a025144 Zm00008a025144,Zm00008a025144 unchanged
Zm00008a025144_T01.v1.1.exon.5 chr06 117401893 117402028 Zm00008a025144 117399423 117403599 Zm00008a025144 Zm00008a025144,Zm00008a025144 unchanged
Zm00008a025144_T01.v1.1.exon.6 chr06 117402763 117403599 Zm00008a025144 117399423 117403599 Zm00008a025144 Zm00008a025144,Zm00008a025144 unchanged
Zm00008a025146_T01.v1.1.exon.1 chr06 117551907 117552286 Zm00008a025146 117551907 117551286 Zm00008a025146 Zm00008a025146,Zm00008a025146 unchanged
Zm00008a025146_T01.v1.1.exon.2 chr06 117551637 117551828 Zm00008a025146 117551907 117551286 Zm00008a025146 Zm00008a025146,Zm00008a025146 unchanged
Zm00008a025146_T01.v1.1.exon.3 chr06 117551386 117551551 Zm00008a025146 117551907 117551286 Zm00008a025146 Zm00008a025146,Zm00008a025146 unchanged
Zm00008a025146_T01.v1.1.exon.4 chr06 117550561 117551286 Zm00008a025146 117551907 117551286 Zm00008a025146 Zm00008a025146,Zm00008a025146 unchanged
Zm00008a025149_T01.v1.1.exon.1 chr06 117639236 117639506 Zm00008a025149 117639236 117621078 Zm00008a025149 Zm00008a025149,Zm00008a025149 unchanged
Zm00008a025149_T01.v1.1.exon.2 chr06 117637606 117638642 Zm00008a025149 117639236 117621078 Zm00008a025149 Zm00008a025149,Zm00008a025149 unchanged
Zm00008a025149_T01.v1.1.exon.3 chr06 117636006 117636657 Zm00008a025149 117639236 117621078 Zm00008a025149 Zm00008a025149,Zm00008a025149 unchanged
Zm00008a025149_T01.v1.1.exon.4 chr06 117635836 117635922 Zm00008a025149 117639236 117621078 Zm00008a025149 Zm00008a025149,Zm00008a025149 unchanged
Zm00008a025149_T01.v1.1.exon.5 chr06 117633658 117633704 Zm00008a025149 117639236 117621078 Zm00008a025149 Zm00008a025149,Zm00008a025149 unchanged
Zm00008a025149_T01.v1.1.exon.6 chr06 117633167 117633215 Zm00008a025149 117639236 117621078 Zm00008a025149 Zm00008a025149,Zm00008a025149 unchanged
Zm00008a025149_T01.v1.1.exon.7 chr06 117629884 117629976 Zm00008a025149 117639236 117621078 Zm00008a025149 Zm00008a025149,Zm00008a025149 unchanged
Zm00008a025149_T01.v1.1.exon.8 chr06 117628692 117628775 Zm00008a025149 117639236 117621078 Zm00008a025149 Zm00008a025149,Zm00008a025149 unchanged
Zm00008a025149_T01.v1.1.exon.9 chr06 117628504 117628587 Zm00008a025149 117639236 117621078 Zm00008a025149 Zm00008a025149,Zm00008a025149 unchanged
Zm00008a025149_T01.v1.1.exon.10 chr06 117628301 117628369 Zm00008a025149 117639236 117621078 Zm00008a025149 Zm00008a025149,Zm00008a025149 unchanged
Zm00008a025149_T01.v1.1.exon.11 chr06 117627651 117627710 Zm00008a025149 117639236 117621078 Zm00008a025149 Zm00008a025149,Zm00008a025149 unchanged
Zm00008a025149_T01.v1.1.exon.12 chr06 117626921 117626992 Zm00008a025149 117639236 117621078 Zm00008a025149 Zm00008a025149,Zm00008a025149 unchanged
Zm00008a025149_T01.v1.1.exon.13 chr06 117625832 117625939 Zm00008a025149 117639236 117621078 Zm00008a025149 Zm00008a025149,Zm00008a025149 unchanged
Zm00008a025149_T01.v1.1.exon.14 chr06 117625106 117625182 Zm00008a025149 117639236 117621078 Zm00008a025149 Zm00008a025149,Zm00008a025149 unchanged
Zm00008a025149_T01.v1.1.exon.15 chr06 117624856 117624939 Zm00008a025149 117639236 117621078 Zm00008a025149 Zm00008a025149,Zm00008a025149 unchanged
Zm00008a025149_T01.v1.1.exon.16 chr06 117624586 117624697 Zm00008a025149 117639236 117621078 Zm00008a025149 Zm00008a025149,Zm00008a025149 unchanged
Zm00008a025149_T01.v1.1.exon.17 chr06 117624017 117624091 Zm00008a025149 117639236 117621078 Zm00008a025149 Zm00008a025149,Zm00008a025149 unchanged
Zm00008a025149_T01.v1.1.exon.18 chr06 117621451 117621516 Zm00008a025149 117639236 117621078 Zm00008a025149 Zm00008a025149,Zm00008a025149 unchanged
Zm00008a025149_T01.v1.1.exon.19 chr06 117621281 117621376 Zm00008a025149 117639236 117621078 Zm00008a025149 Zm00008a025149,Zm00008a025149 unchanged
Zm00008a025149_T01.v1.1.exon.20 chr06 117620924 117621078 Zm00008a025149 117639236 117621078 Zm00008a025149 Zm00008a025149,Zm00008a025149 unchanged
Zm00008a025154_T01.v1.1.exon.1 chr06 117800843 117801192 Zm00008a025154 117800843 117790207 Zm00008a025154 Zm00008a025154,Zm00008a025154 unchanged
Zm00008a025154_T01.v1.1.exon.2 chr06 117790677 117790852 Zm00008a025154 117800843 117790207 Zm00008a025154 Zm00008a025154,Zm00008a025154 unchanged
Zm00008a025154_T01.v1.1.exon.3 chr06 117790037 117790207 Zm00008a025154 117800843 117790207 Zm00008a025154 Zm00008a025154,Zm00008a025154 unchanged
Zm00008a025155_T01.v1.1.exon.1 chr06 117825817 117826079 Zm00008a025155 117825817 117829336 Zm00008a025155 Zm00008a025155,Zm00008a025155 unchanged
Zm00008a025155_T01.v1.1.exon.2 chr06 117826185 117826253 Zm00008a025155 117825817 117829336 Zm00008a025155 Zm00008a025155,Zm00008a025155 unchanged
Zm00008a025155_T01.v1.1.exon.3 chr06 117826931 117827284 Zm00008a025155 117825817 117829336 Zm00008a025155 Zm00008a025155,Zm00008a025155 unchanged
Zm00008a025155_T01.v1.1.exon.4 chr06 117828178 117828396 Zm00008a025155 117825817 117829336 Zm00008a025155 Zm00008a025155,Zm00008a025155 unchanged
Zm00008a025155_T01.v1.1.exon.5 chr06 117828902 117829173 Zm00008a025155 117825817 117829336 Zm00008a025155 Zm00008a025155,Zm00008a025155 unchanged
Zm00008a025155_T01.v1.1.exon.6 chr06 117829196 117829336 Zm00008a025155 117825817 117829336 Zm00008a025155 Zm00008a025155,Zm00008a025155 unchanged
Zm00008a025160_T01.v1.1.exon.1 chr06 118199291 118199495 Zm00008a025160 118199291 118200815 Zm00008a025160 Zm00008a025160,Zm00008a025160 unchanged
Zm00008a025160_T01.v1.1.exon.2 chr06 118199625 118199891 Zm00008a025160 118199291 118200815 Zm00008a025160 Zm00008a025160,Zm00008a025160 unchanged
Zm00008a025160_T01.v1.1.exon.3 chr06 118200802 118200815 Zm00008a025160 118199291 118200815 Zm00008a025160 Zm00008a025160,Zm00008a025160 unchanged
Zm00008a025161_T01.v1.1.exon.1 chr06 118227865 118227972 Zm00008a025161 118227865 118209407 Zm00008a025161 Zm00008a025161,Zm00008a025161 unchanged
Zm00008a025161_T01.v1.1.exon.2 chr06 118225480 118225683 Zm00008a025161 118227865 118209407 Zm00008a025161 Zm00008a025161,Zm00008a025161 unchanged
Zm00008a025161_T01.v1.1.exon.3 chr06 118225216 118225397 Zm00008a025161 118227865 118209407 Zm00008a025161 Zm00008a025161,Zm00008a025161 unchanged
Zm00008a025161_T01.v1.1.exon.4 chr06 118223816 118223942 Zm00008a025161 118227865 118209407 Zm00008a025161 Zm00008a025161,Zm00008a025161 unchanged
Zm00008a025161_T01.v1.1.exon.5 chr06 118223452 118223670 Zm00008a025161 118227865 118209407 Zm00008a025161 Zm00008a025161,Zm00008a025161 unchanged
Zm00008a025161_T01.v1.1.exon.6 chr06 118223070 118223286 Zm00008a025161 118227865 118209407 Zm00008a025161 Zm00008a025161,Zm00008a025161 unchanged
Zm00008a025161_T01.v1.1.exon.7 chr06 118222843 118222988 Zm00008a025161 118227865 118209407 Zm00008a025161 Zm00008a025161,Zm00008a025161 unchanged
Zm00008a025161_T01.v1.1.exon.8 chr06 118222594 118222739 Zm00008a025161 118227865 118209407 Zm00008a025161 Zm00008a025161,Zm00008a025161 unchanged
Zm00008a025161_T01.v1.1.exon.9 chr06 118221345 118221494 Zm00008a025161 118227865 118209407 Zm00008a025161 Zm00008a025161,Zm00008a025161 unchanged
Zm00008a025161_T01.v1.1.exon.10 chr06 118221206 118221254 Zm00008a025161 118227865 118209407 Zm00008a025161 Zm00008a025161,Zm00008a025161 unchanged
Zm00008a025161_T01.v1.1.exon.11 chr06 118220943 118221131 Zm00008a025161 118227865 118209407 Zm00008a025161 Zm00008a025161,Zm00008a025161 unchanged
Zm00008a025161_T01.v1.1.exon.12 chr06 118220552 118220734 Zm00008a025161 118227865 118209407 Zm00008a025161 Zm00008a025161,Zm00008a025161 unchanged
Zm00008a025161_T01.v1.1.exon.13 chr06 118219744 118219826 Zm00008a025161 118227865 118209407 Zm00008a025161 Zm00008a025161,Zm00008a025161 unchanged
Zm00008a025161_T01.v1.1.exon.14 chr06 118219516 118219642 Zm00008a025161 118227865 118209407 Zm00008a025161 Zm00008a025161,Zm00008a025161 unchanged
Zm00008a025161_T01.v1.1.exon.15 chr06 118219243 118219395 Zm00008a025161 118227865 118209407 Zm00008a025161 Zm00008a025161,Zm00008a025161 unchanged
Zm00008a025161_T01.v1.1.exon.16 chr06 118219089 118219154 Zm00008a025161 118227865 118209407 Zm00008a025161 Zm00008a025161,Zm00008a025161 unchanged
Zm00008a025161_T01.v1.1.exon.17 chr06 118218863 118218999 Zm00008a025161 118227865 118209407 Zm00008a025161 Zm00008a025161,Zm00008a025161 unchanged
Zm00008a025161_T01.v1.1.exon.18 chr06 118218665 118218782 Zm00008a025161 118227865 118209407 Zm00008a025161 Zm00008a025161,Zm00008a025161 unchanged
Zm00008a025161_T01.v1.1.exon.19 chr06 118218411 118218545 Zm00008a025161 118227865 118209407 Zm00008a025161 Zm00008a025161,Zm00008a025161 unchanged
Zm00008a025161_T01.v1.1.exon.20 chr06 118218113 118218312 Zm00008a025161 118227865 118209407 Zm00008a025161 Zm00008a025161,Zm00008a025161 unchanged
Zm00008a025161_T01.v1.1.exon.21 chr06 118214662 118214812 Zm00008a025161 118227865 118209407 Zm00008a025161 Zm00008a025161,Zm00008a025161 unchanged
Zm00008a025161_T01.v1.1.exon.22 chr06 118214425 118214568 Zm00008a025161 118227865 118209407 Zm00008a025161 Zm00008a025161,Zm00008a025161 unchanged
Zm00008a025161_T01.v1.1.exon.23 chr06 118214262 118214342 Zm00008a025161 118227865 118209407 Zm00008a025161 Zm00008a025161,Zm00008a025161 unchanged
Zm00008a025161_T01.v1.1.exon.24 chr06 118213610 118214167 Zm00008a025161 118227865 118209407 Zm00008a025161 Zm00008a025161,Zm00008a025161 unchanged
Zm00008a025161_T01.v1.1.exon.25 chr06 118213417 118213518 Zm00008a025161 118227865 118209407 Zm00008a025161 Zm00008a025161,Zm00008a025161 unchanged
Zm00008a025161_T01.v1.1.exon.26 chr06 118212692 118212765 Zm00008a025161 118227865 118209407 Zm00008a025161 Zm00008a025161,Zm00008a025161 unchanged
Zm00008a025161_T01.v1.1.exon.27 chr06 118212543 118212594 Zm00008a025161 118227865 118209407 Zm00008a025161 Zm00008a025161,Zm00008a025161 unchanged
Zm00008a025161_T01.v1.1.exon.28 chr06 118211388 118211474 Zm00008a025161 118227865 118209407 Zm00008a025161 Zm00008a025161,Zm00008a025161 unchanged
Zm00008a025161_T01.v1.1.exon.29 chr06 118211268 118211305 Zm00008a025161 118227865 118209407 Zm00008a025161 Zm00008a025161,Zm00008a025161 unchanged
Zm00008a025161_T01.v1.1.exon.30 chr06 118210934 118210993 Zm00008a025161 118227865 118209407 Zm00008a025161 Zm00008a025161,Zm00008a025161 unchanged
Zm00008a025161_T01.v1.1.exon.31 chr06 118210703 118210850 Zm00008a025161 118227865 118209407 Zm00008a025161 Zm00008a025161,Zm00008a025161 unchanged
Zm00008a025161_T01.v1.1.exon.32 chr06 118210076 118210426 Zm00008a025161 118227865 118209407 Zm00008a025161 Zm00008a025161,Zm00008a025161 unchanged
Zm00008a025161_T01.v1.1.exon.33 chr06 118209381 118209407 Zm00008a025161 118227865 118209407 Zm00008a025161 Zm00008a025161,Zm00008a025161 unchanged
Zm00008a025163_T01.v1.1.exon.1 chr06 118351441 118351681 Zm00008a025163 118351441 118364441 Zm00008a025163 Zm00008a025163,Zm00008a025163 unchanged
Zm00008a025163_T01.v1.1.exon.2 chr06 118351793 118351833 Zm00008a025163 118351441 118364441 Zm00008a025163 Zm00008a025163,Zm00008a025163 unchanged
Zm00008a025163_T01.v1.1.exon.3 chr06 118352507 118352576 Zm00008a025163 118351441 118364441 Zm00008a025163 Zm00008a025163,Zm00008a025163 unchanged
Zm00008a025163_T01.v1.1.exon.4 chr06 118352659 118352807 Zm00008a025163 118351441 118364441 Zm00008a025163 Zm00008a025163,Zm00008a025163 unchanged
Zm00008a025163_T01.v1.1.exon.5 chr06 118352953 118353048 Zm00008a025163 118351441 118364441 Zm00008a025163 Zm00008a025163,Zm00008a025163 unchanged
Zm00008a025163_T01.v1.1.exon.6 chr06 118353347 118353399 Zm00008a025163 118351441 118364441 Zm00008a025163 Zm00008a025163,Zm00008a025163 unchanged
Zm00008a025163_T01.v1.1.exon.7 chr06 118362343 118362587 Zm00008a025163 118351441 118364441 Zm00008a025163 Zm00008a025163,Zm00008a025163 unchanged
Zm00008a025163_T01.v1.1.exon.8 chr06 118364249 118364323 Zm00008a025163 118351441 118364441 Zm00008a025163 Zm00008a025163,Zm00008a025163 unchanged
Zm00008a025163_T01.v1.1.exon.9 chr06 118364404 118364441 Zm00008a025163 118351441 118364441 Zm00008a025163 Zm00008a025163,Zm00008a025163 unchanged
Zm00008a025164_T01.v1.1.exon.1 chr06 118375996 118376236 Zm00008a025164 118375996 118379611 Zm00008a025164 Zm00008a025164,Zm00008a025164 unchanged
Zm00008a025164_T01.v1.1.exon.2 chr06 118378777 118378968 Zm00008a025164 118375996 118379611 Zm00008a025164 Zm00008a025164,Zm00008a025164 unchanged
Zm00008a025164_T01.v1.1.exon.3 chr06 118379194 118379611 Zm00008a025164 118375996 118379611 Zm00008a025164 Zm00008a025164,Zm00008a025164 unchanged
Zm00008a025168_T01.v1.1.exon.1 chr06 118546518 118547969 Zm00008a025168 118546518 118547969 Zm00008a025168 Zm00008a025168,Zm00008a025168 unchanged
Zm00008a025169_T01.v1.1.exon.1 chr06 118653027 118653462 Zm00008a025169 118653027 118654835 Zm00008a025169 Zm00008a025169,Zm00008a025169 unchanged
Zm00008a025169_T01.v1.1.exon.2 chr06 118653620 118653787 Zm00008a025169 118653027 118654835 Zm00008a025169 Zm00008a025169,Zm00008a025169 unchanged
Zm00008a025169_T01.v1.1.exon.3 chr06 118653920 118654035 Zm00008a025169 118653027 118654835 Zm00008a025169 Zm00008a025169,Zm00008a025169 unchanged
Zm00008a025169_T01.v1.1.exon.4 chr06 118654141 118654256 Zm00008a025169 118653027 118654835 Zm00008a025169 Zm00008a025169,Zm00008a025169 unchanged
Zm00008a025169_T01.v1.1.exon.5 chr06 118654327 118654835 Zm00008a025169 118653027 118654835 Zm00008a025169 Zm00008a025169,Zm00008a025169 unchanged
Zm00008a025170_T01.v1.1.exon.1 chr06 118656563 118656586 Zm00008a025170 118656563 118654274 Zm00008a025170 Zm00008a025170,Zm00008a025170 unchanged
Zm00008a025170_T01.v1.1.exon.2 chr06 118656067 118656213 Zm00008a025170 118656563 118654274 Zm00008a025170 Zm00008a025170,Zm00008a025170 unchanged
Zm00008a025170_T01.v1.1.exon.3 chr06 118654377 118654535 Zm00008a025170 118656563 118654274 Zm00008a025170 Zm00008a025170,Zm00008a025170 unchanged
Zm00008a025170_T01.v1.1.exon.4 chr06 118653755 118654274 Zm00008a025170 118656563 118654274 Zm00008a025170 Zm00008a025170,Zm00008a025170 unchanged
Zm00008a025173_T01.v1.1.exon.1 chr06 118796638 118797483 Zm00008a025173 118796638 118797483 Zm00008a025173 Zm00008a025173,Zm00008a025173 unchanged
Zm00008a025174_T01.v1.1.exon.1 chr06 118846742 118849585 Zm00008a025174 118846742 118849585 Zm00008a025174 Zm00008a025174,Zm00008a025174 unchanged
Zm00008a025175_T01.v1.1.exon.1 chr06 118854926 118855208 Zm00008a025175 118854926 118851138 Zm00008a025175 Zm00008a025175,Zm00008a025175 unchanged
Zm00008a025175_T01.v1.1.exon.2 chr06 118853045 118853196 Zm00008a025175 118854926 118851138 Zm00008a025175 Zm00008a025175,Zm00008a025175 unchanged
Zm00008a025175_T01.v1.1.exon.3 chr06 118852757 118852965 Zm00008a025175 118854926 118851138 Zm00008a025175 Zm00008a025175,Zm00008a025175 unchanged
Zm00008a025175_T01.v1.1.exon.4 chr06 118852568 118852661 Zm00008a025175 118854926 118851138 Zm00008a025175 Zm00008a025175,Zm00008a025175 unchanged
Zm00008a025175_T01.v1.1.exon.5 chr06 118852279 118852445 Zm00008a025175 118854926 118851138 Zm00008a025175 Zm00008a025175,Zm00008a025175 unchanged
Zm00008a025175_T01.v1.1.exon.6 chr06 118852025 118852195 Zm00008a025175 118854926 118851138 Zm00008a025175 Zm00008a025175,Zm00008a025175 unchanged
Zm00008a025175_T01.v1.1.exon.7 chr06 118850272 118851138 Zm00008a025175 118854926 118851138 Zm00008a025175 Zm00008a025175,Zm00008a025175 unchanged
Zm00008a025176_T01.v1.1.exon.1 chr06 118876649 118876997 Zm00008a025176 118876649 118883243 Zm00008a025176 Zm00008a025176,Zm00008a025176 unchanged
Zm00008a025176_T01.v1.1.exon.2 chr06 118877201 118878475 Zm00008a025176 118876649 118883243 Zm00008a025176 Zm00008a025176,Zm00008a025176 unchanged
Zm00008a025176_T01.v1.1.exon.3 chr06 118878782 118878961 Zm00008a025176 118876649 118883243 Zm00008a025176 Zm00008a025176,Zm00008a025176 unchanged
Zm00008a025176_T01.v1.1.exon.4 chr06 118879621 118879907 Zm00008a025176 118876649 118883243 Zm00008a025176 Zm00008a025176,Zm00008a025176 unchanged
Zm00008a025176_T01.v1.1.exon.5 chr06 118880002 118880118 Zm00008a025176 118876649 118883243 Zm00008a025176 Zm00008a025176,Zm00008a025176 unchanged
Zm00008a025176_T01.v1.1.exon.6 chr06 118880518 118880780 Zm00008a025176 118876649 118883243 Zm00008a025176 Zm00008a025176,Zm00008a025176 unchanged
Zm00008a025176_T01.v1.1.exon.7 chr06 118880919 118881087 Zm00008a025176 118876649 118883243 Zm00008a025176 Zm00008a025176,Zm00008a025176 unchanged
Zm00008a025176_T01.v1.1.exon.8 chr06 118881192 118881464 Zm00008a025176 118876649 118883243 Zm00008a025176 Zm00008a025176,Zm00008a025176 unchanged
Zm00008a025176_T01.v1.1.exon.9 chr06 118882456 118882642 Zm00008a025176 118876649 118883243 Zm00008a025176 Zm00008a025176,Zm00008a025176 unchanged
Zm00008a025176_T01.v1.1.exon.10 chr06 118882706 118883032 Zm00008a025176 118876649 118883243 Zm00008a025176 Zm00008a025176,Zm00008a025176 unchanged
Zm00008a025176_T01.v1.1.exon.11 chr06 118883213 118883243 Zm00008a025176 118876649 118883243 Zm00008a025176 Zm00008a025176,Zm00008a025176 unchanged
Zm00008a025179_T01.v1.1.exon.1 chr06 118906127 118908208 Zm00008a025179 118906127 118908208 Zm00008a025179 Zm00008a025179,Zm00008a025179 unchanged
Zm00008a025180_T01.v1.1.exon.1 chr06 118958795 118960827 Zm00008a025180 118958795 118965549 Zm00008a025180 Zm00008a025180,Zm00008a025180 unchanged
Zm00008a025180_T01.v1.1.exon.2 chr06 118964853 118965549 Zm00008a025180 118958795 118965549 Zm00008a025180 Zm00008a025180,Zm00008a025180 unchanged
Zm00008a025188_T01.v1.1.exon.1 chr06 119200520 119200673 Zm00008a025188 119200520 119185973 Zm00008a025188 Zm00008a025188,Zm00008a025188 unchanged
Zm00008a025188_T01.v1.1.exon.2 chr06 119198780 119198860 Zm00008a025188 119200520 119185973 Zm00008a025188 Zm00008a025188,Zm00008a025188 unchanged
Zm00008a025188_T01.v1.1.exon.3 chr06 119198159 119198280 Zm00008a025188 119200520 119185973 Zm00008a025188 Zm00008a025188,Zm00008a025188 unchanged
Zm00008a025188_T01.v1.1.exon.4 chr06 119196911 119197530 Zm00008a025188 119200520 119185973 Zm00008a025188 Zm00008a025188,Zm00008a025188 unchanged
Zm00008a025188_T01.v1.1.exon.5 chr06 119195643 119196817 Zm00008a025188 119200520 119185973 Zm00008a025188 Zm00008a025188,Zm00008a025188 unchanged
Zm00008a025188_T01.v1.1.exon.6 chr06 119195481 119195560 Zm00008a025188 119200520 119185973 Zm00008a025188 Zm00008a025188,Zm00008a025188 unchanged
Zm00008a025188_T01.v1.1.exon.7 chr06 119187468 119187563 Zm00008a025188 119200520 119185973 Zm00008a025188 Zm00008a025188,Zm00008a025188 unchanged
Zm00008a025188_T01.v1.1.exon.8 chr06 119187309 119187382 Zm00008a025188 119200520 119185973 Zm00008a025188 Zm00008a025188,Zm00008a025188 unchanged
Zm00008a025188_T01.v1.1.exon.9 chr06 119186228 119186372 Zm00008a025188 119200520 119185973 Zm00008a025188 Zm00008a025188,Zm00008a025188 unchanged
Zm00008a025188_T01.v1.1.exon.10 chr06 119185586 119185973 Zm00008a025188 119200520 119185973 Zm00008a025188 Zm00008a025188,Zm00008a025188 unchanged
Zm00008a025189_T01.v1.1.exon.1 chr06 119280448 119280595 Zm00008a025189 119280448 119295999 Zm00008a025189 Zm00008a025189,Zm00008a025189 unchanged
Zm00008a025189_T01.v1.1.exon.2 chr06 119281214 119282448 Zm00008a025189 119280448 119295999 Zm00008a025189 Zm00008a025189,Zm00008a025189 unchanged
Zm00008a025189_T01.v1.1.exon.3 chr06 119295988 119295999 Zm00008a025189 119280448 119295999 Zm00008a025189 Zm00008a025189,Zm00008a025189 unchanged
Zm00008a025197_T01.v1.1.exon.1 chr06 119545688 119545932 Zm00008a025197 119545688 119543948 Zm00008a025197 Zm00008a025197,Zm00008a025197 unchanged
Zm00008a025197_T01.v1.1.exon.2 chr06 119545424 119545541 Zm00008a025197 119545688 119543948 Zm00008a025197 Zm00008a025197,Zm00008a025197 unchanged
Zm00008a025197_T01.v1.1.exon.3 chr06 119544962 119545060 Zm00008a025197 119545688 119543948 Zm00008a025197 Zm00008a025197,Zm00008a025197 unchanged
Zm00008a025197_T01.v1.1.exon.4 chr06 119544166 119544318 Zm00008a025197 119545688 119543948 Zm00008a025197 Zm00008a025197,Zm00008a025197 unchanged
Zm00008a025197_T01.v1.1.exon.5 chr06 119543943 119543948 Zm00008a025197 119545688 119543948 Zm00008a025197 Zm00008a025197,Zm00008a025197 unchanged
Zm00008a025200_T01.v1.1.exon.1 chr06 119616533 119616598 Zm00008a025200 119616533 119606676 Zm00008a025200 Zm00008a025200,Zm00008a025200 unchanged
Zm00008a025200_T01.v1.1.exon.2 chr06 119615031 119615141 Zm00008a025200 119616533 119606676 Zm00008a025200 Zm00008a025200,Zm00008a025200 unchanged
Zm00008a025200_T01.v1.1.exon.3 chr06 119614663 119614776 Zm00008a025200 119616533 119606676 Zm00008a025200 Zm00008a025200,Zm00008a025200 unchanged
Zm00008a025200_T01.v1.1.exon.4 chr06 119614236 119614313 Zm00008a025200 119616533 119606676 Zm00008a025200 Zm00008a025200,Zm00008a025200 unchanged
Zm00008a025200_T01.v1.1.exon.5 chr06 119613946 119614171 Zm00008a025200 119616533 119606676 Zm00008a025200 Zm00008a025200,Zm00008a025200 unchanged
Zm00008a025200_T01.v1.1.exon.6 chr06 119613217 119613350 Zm00008a025200 119616533 119606676 Zm00008a025200 Zm00008a025200,Zm00008a025200 unchanged
Zm00008a025200_T01.v1.1.exon.7 chr06 119613024 119613122 Zm00008a025200 119616533 119606676 Zm00008a025200 Zm00008a025200,Zm00008a025200 unchanged
Zm00008a025200_T01.v1.1.exon.8 chr06 119610346 119610504 Zm00008a025200 119616533 119606676 Zm00008a025200 Zm00008a025200,Zm00008a025200 unchanged
Zm00008a025200_T01.v1.1.exon.9 chr06 119606659 119606676 Zm00008a025200 119616533 119606676 Zm00008a025200 Zm00008a025200,Zm00008a025200 unchanged
Zm00008a025201_T01.v1.1.exon.1 chr06 119663040 119663286 Zm00008a025201 119663040 119671547 Zm00008a025201 Zm00008a025201,Zm00008a025201 unchanged
Zm00008a025201_T01.v1.1.exon.2 chr06 119663373 119663441 Zm00008a025201 119663040 119671547 Zm00008a025201 Zm00008a025201,Zm00008a025201 unchanged
Zm00008a025201_T01.v1.1.exon.3 chr06 119670955 119671048 Zm00008a025201 119663040 119671547 Zm00008a025201 Zm00008a025201,Zm00008a025201 unchanged
Zm00008a025201_T01.v1.1.exon.4 chr06 119671149 119671547 Zm00008a025201 119663040 119671547 Zm00008a025201 Zm00008a025201,Zm00008a025201 unchanged
Zm00008a025203_T01.v1.1.exon.1 chr06 119715886 119718960 Zm00008a025203 119715886 119718960 Zm00008a025203 Zm00008a025203,Zm00008a025203 unchanged
Zm00008a025206_T01.v1.1.exon.1 chr06 119828201 119829071 Zm00008a025206 119828201 119826172 Zm00008a025206 Zm00008a025206,Zm00008a025206 unchanged
Zm00008a025206_T01.v1.1.exon.2 chr06 119825744 119826172 Zm00008a025206 119828201 119826172 Zm00008a025206 Zm00008a025206,Zm00008a025206 unchanged
Zm00008a025208_T01.v1.1.exon.1 chr06 119917657 119918043 Zm00008a025208 119917657 119918043 Zm00008a025208 Zm00008a025208,Zm00008a025208 unchanged
Zm00008a025216_T01.v1.1.exon.1 chr06 120259940 120260256 Zm00008a025216 120259940 120235501 Zm00008a025216 Zm00008a025216,Zm00008a025216 unchanged
Zm00008a025216_T01.v1.1.exon.2 chr06 120251211 120251413 Zm00008a025216 120259940 120235501 Zm00008a025216 Zm00008a025216,Zm00008a025216 unchanged
Zm00008a025216_T01.v1.1.exon.3 chr06 120250800 120250880 Zm00008a025216 120259940 120235501 Zm00008a025216 Zm00008a025216,Zm00008a025216 unchanged
Zm00008a025216_T01.v1.1.exon.4 chr06 120242449 120242574 Zm00008a025216 120259940 120235501 Zm00008a025216 Zm00008a025216,Zm00008a025216 unchanged
Zm00008a025216_T01.v1.1.exon.5 chr06 120235616 120235739 Zm00008a025216 120259940 120235501 Zm00008a025216 Zm00008a025216,Zm00008a025216 unchanged
Zm00008a025216_T01.v1.1.exon.6 chr06 120235037 120235501 Zm00008a025216 120259940 120235501 Zm00008a025216 Zm00008a025216,Zm00008a025216 unchanged
Zm00008a025217_T01.v1.1.exon.1 chr06 120449537 120450138 Zm00008a025217 120449537 120452960 Zm00008a025217 Zm00008a025217,Zm00008a025217 unchanged
Zm00008a025217_T01.v1.1.exon.2 chr06 120451989 120452191 Zm00008a025217 120449537 120452960 Zm00008a025217 Zm00008a025217,Zm00008a025217 unchanged
Zm00008a025217_T01.v1.1.exon.3 chr06 120452282 120452960 Zm00008a025217 120449537 120452960 Zm00008a025217 Zm00008a025217,Zm00008a025217 unchanged
Zm00008a025220_T01.v1.1.exon.1 chr06 120506622 120506951 Zm00008a025220 120506622 120509182 Zm00008a025220 Zm00008a025220,Zm00008a025220 unchanged
Zm00008a025220_T01.v1.1.exon.2 chr06 120507629 120507969 Zm00008a025220 120506622 120509182 Zm00008a025220 Zm00008a025220,Zm00008a025220 unchanged
Zm00008a025220_T01.v1.1.exon.3 chr06 120508047 120508207 Zm00008a025220 120506622 120509182 Zm00008a025220 Zm00008a025220,Zm00008a025220 unchanged
Zm00008a025220_T01.v1.1.exon.4 chr06 120508458 120509182 Zm00008a025220 120506622 120509182 Zm00008a025220 Zm00008a025220,Zm00008a025220 unchanged
Zm00008a025221_T01.v1.1.exon.1 chr06 120564811 120565357 Zm00008a025221 120564811 120574428 Zm00008a025221 Zm00008a025221,Zm00008a025221 unchanged
Zm00008a025221_T01.v1.1.exon.2 chr06 120566068 120566151 Zm00008a025221 120564811 120574428 Zm00008a025221 Zm00008a025221,Zm00008a025221 unchanged
Zm00008a025221_T01.v1.1.exon.3 chr06 120567119 120567296 Zm00008a025221 120564811 120574428 Zm00008a025221 Zm00008a025221,Zm00008a025221 unchanged
Zm00008a025221_T01.v1.1.exon.4 chr06 120568504 120568857 Zm00008a025221 120564811 120574428 Zm00008a025221 Zm00008a025221,Zm00008a025221 unchanged
Zm00008a025221_T01.v1.1.exon.5 chr06 120568978 120569063 Zm00008a025221 120564811 120574428 Zm00008a025221 Zm00008a025221,Zm00008a025221 unchanged
Zm00008a025221_T01.v1.1.exon.6 chr06 120572716 120572819 Zm00008a025221 120564811 120574428 Zm00008a025221 Zm00008a025221,Zm00008a025221 unchanged
Zm00008a025221_T01.v1.1.exon.7 chr06 120573307 120573681 Zm00008a025221 120564811 120574428 Zm00008a025221 Zm00008a025221,Zm00008a025221 unchanged
Zm00008a025221_T01.v1.1.exon.8 chr06 120574095 120574428 Zm00008a025221 120564811 120574428 Zm00008a025221 Zm00008a025221,Zm00008a025221 unchanged
Zm00008a025225_T01.v1.1.exon.1 chr06 120660628 120661864 Zm00008a025225 120660628 120652680 Zm00008a025225 Zm00008a025225,Zm00008a025225 unchanged
Zm00008a025225_T01.v1.1.exon.2 chr06 120657925 120659270 Zm00008a025225 120660628 120652680 Zm00008a025225 Zm00008a025225,Zm00008a025225 unchanged
Zm00008a025225_T01.v1.1.exon.3 chr06 120657721 120657831 Zm00008a025225 120660628 120652680 Zm00008a025225 Zm00008a025225,Zm00008a025225 unchanged
Zm00008a025225_T01.v1.1.exon.4 chr06 120657342 120657618 Zm00008a025225 120660628 120652680 Zm00008a025225 Zm00008a025225,Zm00008a025225 unchanged
Zm00008a025225_T01.v1.1.exon.5 chr06 120657154 120657242 Zm00008a025225 120660628 120652680 Zm00008a025225 Zm00008a025225,Zm00008a025225 unchanged
Zm00008a025225_T01.v1.1.exon.6 chr06 120656956 120657064 Zm00008a025225 120660628 120652680 Zm00008a025225 Zm00008a025225,Zm00008a025225 unchanged
Zm00008a025225_T01.v1.1.exon.7 chr06 120656455 120656667 Zm00008a025225 120660628 120652680 Zm00008a025225 Zm00008a025225,Zm00008a025225 unchanged
Zm00008a025225_T01.v1.1.exon.8 chr06 120656228 120656353 Zm00008a025225 120660628 120652680 Zm00008a025225 Zm00008a025225,Zm00008a025225 unchanged
Zm00008a025225_T01.v1.1.exon.9 chr06 120656047 120656145 Zm00008a025225 120660628 120652680 Zm00008a025225 Zm00008a025225,Zm00008a025225 unchanged
Zm00008a025225_T01.v1.1.exon.10 chr06 120653124 120653315 Zm00008a025225 120660628 120652680 Zm00008a025225 Zm00008a025225,Zm00008a025225 unchanged
Zm00008a025225_T01.v1.1.exon.11 chr06 120651558 120652680 Zm00008a025225 120660628 120652680 Zm00008a025225 Zm00008a025225,Zm00008a025225 unchanged
Zm00008a025232_T01.v1.1.exon.1 chr06 120953052 120953433 Zm00008a025232 120953052 120961361 Zm00008a025232 Zm00008a025232,Zm00008a025232 unchanged
Zm00008a025232_T01.v1.1.exon.2 chr06 120953530 120953728 Zm00008a025232 120953052 120961361 Zm00008a025232 Zm00008a025232,Zm00008a025232 unchanged
Zm00008a025232_T01.v1.1.exon.3 chr06 120954920 120955087 Zm00008a025232 120953052 120961361 Zm00008a025232 Zm00008a025232,Zm00008a025232 unchanged
Zm00008a025232_T01.v1.1.exon.4 chr06 120955181 120955267 Zm00008a025232 120953052 120961361 Zm00008a025232 Zm00008a025232,Zm00008a025232 unchanged
Zm00008a025232_T01.v1.1.exon.5 chr06 120955854 120955988 Zm00008a025232 120953052 120961361 Zm00008a025232 Zm00008a025232,Zm00008a025232 unchanged
Zm00008a025232_T01.v1.1.exon.6 chr06 120956077 120956235 Zm00008a025232 120953052 120961361 Zm00008a025232 Zm00008a025232,Zm00008a025232 unchanged
Zm00008a025232_T01.v1.1.exon.7 chr06 120956846 120956937 Zm00008a025232 120953052 120961361 Zm00008a025232 Zm00008a025232,Zm00008a025232 unchanged
Zm00008a025232_T01.v1.1.exon.8 chr06 120957009 120957114 Zm00008a025232 120953052 120961361 Zm00008a025232 Zm00008a025232,Zm00008a025232 unchanged
Zm00008a025232_T01.v1.1.exon.9 chr06 120960578 120961036 Zm00008a025232 120953052 120961361 Zm00008a025232 Zm00008a025232,Zm00008a025232 unchanged
Zm00008a025232_T01.v1.1.exon.10 chr06 120961057 120961361 Zm00008a025232 120953052 120961361 Zm00008a025232 Zm00008a025232,Zm00008a025232 unchanged
Zm00008a025233_T01.v1.1.exon.1 chr06 120963751 120963766 Zm00008a025233 120963751 120964452 Zm00008a025233 Zm00008a025233,Zm00008a025233 unchanged
Zm00008a025233_T01.v1.1.exon.2 chr06 120963849 120964007 Zm00008a025233 120963751 120964452 Zm00008a025233 Zm00008a025233,Zm00008a025233 unchanged
Zm00008a025233_T01.v1.1.exon.3 chr06 120964087 120964452 Zm00008a025233 120963751 120964452 Zm00008a025233 Zm00008a025233,Zm00008a025233 unchanged
Zm00008a025234_T01.v1.1.exon.1 chr06 120991754 120992131 Zm00008a025234 120991754 120994579 Zm00008a025234 Zm00008a025234,Zm00008a025234 unchanged
Zm00008a025234_T01.v1.1.exon.2 chr06 120992239 120992645 Zm00008a025234 120991754 120994579 Zm00008a025234 Zm00008a025234,Zm00008a025234 unchanged
Zm00008a025234_T01.v1.1.exon.3 chr06 120993136 120994579 Zm00008a025234 120991754 120994579 Zm00008a025234 Zm00008a025234,Zm00008a025234 unchanged
Zm00008a025237_T01.v1.1.exon.1 chr06 121118788 121118879 Zm00008a025237 121118788 121119615 Zm00008a025237 Zm00008a025237,Zm00008a025237 unchanged
Zm00008a025237_T01.v1.1.exon.2 chr06 121118964 121119615 Zm00008a025237 121118788 121119615 Zm00008a025237 Zm00008a025237,Zm00008a025237 unchanged
Zm00008a025238_T01.v1.1.exon.1 chr06 121159312 121159783 Zm00008a025238 121159312 121156143 Zm00008a025238 Zm00008a025238,Zm00008a025238 unchanged
Zm00008a025238_T01.v1.1.exon.2 chr06 121158872 121159165 Zm00008a025238 121159312 121156143 Zm00008a025238 Zm00008a025238,Zm00008a025238 unchanged
Zm00008a025238_T01.v1.1.exon.3 chr06 121157699 121158781 Zm00008a025238 121159312 121156143 Zm00008a025238 Zm00008a025238,Zm00008a025238 unchanged
Zm00008a025238_T01.v1.1.exon.4 chr06 121157378 121157587 Zm00008a025238 121159312 121156143 Zm00008a025238 Zm00008a025238,Zm00008a025238 unchanged
Zm00008a025238_T01.v1.1.exon.5 chr06 121157148 121157282 Zm00008a025238 121159312 121156143 Zm00008a025238 Zm00008a025238,Zm00008a025238 unchanged
Zm00008a025238_T01.v1.1.exon.6 chr06 121156215 121156524 Zm00008a025238 121159312 121156143 Zm00008a025238 Zm00008a025238,Zm00008a025238 unchanged
Zm00008a025238_T01.v1.1.exon.7 chr06 121155561 121156143 Zm00008a025238 121159312 121156143 Zm00008a025238 Zm00008a025238,Zm00008a025238 unchanged
Zm00008a025239_T01.v1.1.exon.1 chr06 121224341 121224566 Zm00008a025239 121224341 121226213 Zm00008a025239 Zm00008a025239,Zm00008a025239 unchanged
Zm00008a025239_T01.v1.1.exon.2 chr06 121224674 121224790 Zm00008a025239 121224341 121226213 Zm00008a025239 Zm00008a025239,Zm00008a025239 unchanged
Zm00008a025239_T01.v1.1.exon.3 chr06 121226106 121226213 Zm00008a025239 121224341 121226213 Zm00008a025239 Zm00008a025239,Zm00008a025239 unchanged
Zm00008a025242_T01.v1.1.exon.1 chr06 121320764 121321245 Zm00008a025242 121320764 121318433 Zm00008a025242 Zm00008a025242,Zm00008a025242 unchanged
Zm00008a025242_T01.v1.1.exon.2 chr06 121319867 121320057 Zm00008a025242 121320764 121318433 Zm00008a025242 Zm00008a025242,Zm00008a025242 unchanged
Zm00008a025242_T01.v1.1.exon.3 chr06 121319425 121319588 Zm00008a025242 121320764 121318433 Zm00008a025242 Zm00008a025242,Zm00008a025242 unchanged
Zm00008a025242_T01.v1.1.exon.4 chr06 121317973 121318433 Zm00008a025242 121320764 121318433 Zm00008a025242 Zm00008a025242,Zm00008a025242 unchanged
Zm00008a025246_T01.v1.1.exon.1 chr06 121575049 121575410 Zm00008a025246 121575049 121574756 Zm00008a025246 Zm00008a025246,Zm00008a025246 unchanged
Zm00008a025246_T01.v1.1.exon.2 chr06 121574786 121574966 Zm00008a025246 121575049 121574756 Zm00008a025246 Zm00008a025246,Zm00008a025246 unchanged
Zm00008a025246_T01.v1.1.exon.3 chr06 121574553 121574756 Zm00008a025246 121575049 121574756 Zm00008a025246 Zm00008a025246,Zm00008a025246 unchanged
Zm00008a025251_T01.v1.1.exon.1 chr06 121721956 121722230 Zm00008a025251 121721956 121719489 Zm00008a025251 Zm00008a025251,Zm00008a025251 unchanged
Zm00008a025251_T01.v1.1.exon.2 chr06 121719955 121720734 Zm00008a025251 121721956 121719489 Zm00008a025251 Zm00008a025251,Zm00008a025251 unchanged
Zm00008a025251_T01.v1.1.exon.3 chr06 121718667 121719489 Zm00008a025251 121721956 121719489 Zm00008a025251 Zm00008a025251,Zm00008a025251 unchanged
Zm00008a025252_T01.v1.1.exon.1 chr06 121729682 121729759 Zm00008a025252 121729682 121735032 Zm00008a025252 Zm00008a025252,Zm00008a025252 unchanged
Zm00008a025252_T01.v1.1.exon.2 chr06 121730338 121730404 Zm00008a025252 121729682 121735032 Zm00008a025252 Zm00008a025252,Zm00008a025252 unchanged
Zm00008a025252_T01.v1.1.exon.3 chr06 121730506 121730574 Zm00008a025252 121729682 121735032 Zm00008a025252 Zm00008a025252,Zm00008a025252 unchanged
Zm00008a025252_T01.v1.1.exon.4 chr06 121730687 121730923 Zm00008a025252 121729682 121735032 Zm00008a025252 Zm00008a025252,Zm00008a025252 unchanged
Zm00008a025252_T01.v1.1.exon.5 chr06 121731020 121731197 Zm00008a025252 121729682 121735032 Zm00008a025252 Zm00008a025252,Zm00008a025252 unchanged
Zm00008a025252_T01.v1.1.exon.6 chr06 121731282 121731417 Zm00008a025252 121729682 121735032 Zm00008a025252 Zm00008a025252,Zm00008a025252 unchanged
Zm00008a025252_T01.v1.1.exon.7 chr06 121731504 121731666 Zm00008a025252 121729682 121735032 Zm00008a025252 Zm00008a025252,Zm00008a025252 unchanged
Zm00008a025252_T01.v1.1.exon.8 chr06 121731760 121731910 Zm00008a025252 121729682 121735032 Zm00008a025252 Zm00008a025252,Zm00008a025252 unchanged
Zm00008a025252_T01.v1.1.exon.9 chr06 121732003 121732088 Zm00008a025252 121729682 121735032 Zm00008a025252 Zm00008a025252,Zm00008a025252 unchanged
Zm00008a025252_T01.v1.1.exon.10 chr06 121732155 121732310 Zm00008a025252 121729682 121735032 Zm00008a025252 Zm00008a025252,Zm00008a025252 unchanged
Zm00008a025252_T01.v1.1.exon.11 chr06 121732485 121732553 Zm00008a025252 121729682 121735032 Zm00008a025252 Zm00008a025252,Zm00008a025252 unchanged
Zm00008a025252_T01.v1.1.exon.12 chr06 121732643 121732711 Zm00008a025252 121729682 121735032 Zm00008a025252 Zm00008a025252,Zm00008a025252 unchanged
Zm00008a025252_T01.v1.1.exon.13 chr06 121732826 121732963 Zm00008a025252 121729682 121735032 Zm00008a025252 Zm00008a025252,Zm00008a025252 unchanged
Zm00008a025252_T01.v1.1.exon.14 chr06 121733102 121733230 Zm00008a025252 121729682 121735032 Zm00008a025252 Zm00008a025252,Zm00008a025252 unchanged
Zm00008a025252_T01.v1.1.exon.15 chr06 121733332 121733479 Zm00008a025252 121729682 121735032 Zm00008a025252 Zm00008a025252,Zm00008a025252 unchanged
Zm00008a025252_T01.v1.1.exon.16 chr06 121733565 121733575 Zm00008a025252 121729682 121735032 Zm00008a025252 Zm00008a025252,Zm00008a025252 unchanged
Zm00008a025252_T01.v1.1.exon.17 chr06 121733675 121733815 Zm00008a025252 121729682 121735032 Zm00008a025252 Zm00008a025252,Zm00008a025252 unchanged
Zm00008a025252_T01.v1.1.exon.18 chr06 121733914 121734039 Zm00008a025252 121729682 121735032 Zm00008a025252 Zm00008a025252,Zm00008a025252 unchanged
Zm00008a025252_T01.v1.1.exon.19 chr06 121734173 121734235 Zm00008a025252 121729682 121735032 Zm00008a025252 Zm00008a025252,Zm00008a025252 unchanged
Zm00008a025252_T01.v1.1.exon.20 chr06 121734499 121735032 Zm00008a025252 121729682 121735032 Zm00008a025252 Zm00008a025252,Zm00008a025252 unchanged
Zm00008a025257_T01.v1.1.exon.1 chr06 122020235 122020451 Zm00008a025257 122020235 122031825 Zm00008a025257 Zm00008a025257,Zm00008a025257 unchanged
Zm00008a025257_T01.v1.1.exon.2 chr06 122021681 122021724 Zm00008a025257 122020235 122031825 Zm00008a025257 Zm00008a025257,Zm00008a025257 unchanged
Zm00008a025257_T01.v1.1.exon.3 chr06 122022186 122022234 Zm00008a025257 122020235 122031825 Zm00008a025257 Zm00008a025257,Zm00008a025257 unchanged
Zm00008a025257_T01.v1.1.exon.4 chr06 122022475 122022612 Zm00008a025257 122020235 122031825 Zm00008a025257 Zm00008a025257,Zm00008a025257 unchanged
Zm00008a025257_T01.v1.1.exon.5 chr06 122029708 122031825 Zm00008a025257 122020235 122031825 Zm00008a025257 Zm00008a025257,Zm00008a025257 unchanged
Zm00008a025259_T01.v1.1.exon.1 chr06 122076031 122076181 Zm00008a025259 122076031 122080923 Zm00008a025259 Zm00008a025259,Zm00008a025259 unchanged
Zm00008a025259_T01.v1.1.exon.2 chr06 122076212 122076443 Zm00008a025259 122076031 122080923 Zm00008a025259 Zm00008a025259,Zm00008a025259 unchanged
Zm00008a025259_T01.v1.1.exon.3 chr06 122077433 122077617 Zm00008a025259 122076031 122080923 Zm00008a025259 Zm00008a025259,Zm00008a025259 unchanged
Zm00008a025259_T01.v1.1.exon.4 chr06 122078044 122078111 Zm00008a025259 122076031 122080923 Zm00008a025259 Zm00008a025259,Zm00008a025259 unchanged
Zm00008a025259_T01.v1.1.exon.5 chr06 122078215 122078260 Zm00008a025259 122076031 122080923 Zm00008a025259 Zm00008a025259,Zm00008a025259 unchanged
Zm00008a025259_T01.v1.1.exon.6 chr06 122079198 122079359 Zm00008a025259 122076031 122080923 Zm00008a025259 Zm00008a025259,Zm00008a025259 unchanged
Zm00008a025259_T01.v1.1.exon.7 chr06 122079438 122079704 Zm00008a025259 122076031 122080923 Zm00008a025259 Zm00008a025259,Zm00008a025259 unchanged
Zm00008a025259_T01.v1.1.exon.8 chr06 122080390 122080923 Zm00008a025259 122076031 122080923 Zm00008a025259 Zm00008a025259,Zm00008a025259 unchanged
Zm00008a025260_T01.v1.1.exon.1 chr06 122098138 122098340 Zm00008a025260 122098138 122095427 Zm00008a025260 Zm00008a025260,Zm00008a025260 unchanged
Zm00008a025260_T01.v1.1.exon.2 chr06 122097976 122098038 Zm00008a025260 122098138 122095427 Zm00008a025260 Zm00008a025260,Zm00008a025260 unchanged
Zm00008a025260_T01.v1.1.exon.3 chr06 122097831 122097886 Zm00008a025260 122098138 122095427 Zm00008a025260 Zm00008a025260,Zm00008a025260 unchanged
Zm00008a025260_T01.v1.1.exon.4 chr06 122097035 122097128 Zm00008a025260 122098138 122095427 Zm00008a025260 Zm00008a025260,Zm00008a025260 unchanged
Zm00008a025260_T01.v1.1.exon.5 chr06 122096878 122096938 Zm00008a025260 122098138 122095427 Zm00008a025260 Zm00008a025260,Zm00008a025260 unchanged
Zm00008a025260_T01.v1.1.exon.6 chr06 122096154 122096235 Zm00008a025260 122098138 122095427 Zm00008a025260 Zm00008a025260,Zm00008a025260 unchanged
Zm00008a025260_T01.v1.1.exon.7 chr06 122096001 122096056 Zm00008a025260 122098138 122095427 Zm00008a025260 Zm00008a025260,Zm00008a025260 unchanged
Zm00008a025260_T01.v1.1.exon.8 chr06 122095742 122095805 Zm00008a025260 122098138 122095427 Zm00008a025260 Zm00008a025260,Zm00008a025260 unchanged
Zm00008a025260_T01.v1.1.exon.9 chr06 122095116 122095427 Zm00008a025260 122098138 122095427 Zm00008a025260 Zm00008a025260,Zm00008a025260 unchanged
Zm00008a025265_T01.v1.1.exon.1 chr06 122386920 122387045 Zm00008a025265 122386920 122353349 Zm00008a025265 Zm00008a025265,Zm00008a025265 unchanged
Zm00008a025265_T01.v1.1.exon.2 chr06 122384229 122384374 Zm00008a025265 122386920 122353349 Zm00008a025265 Zm00008a025265,Zm00008a025265 unchanged
Zm00008a025265_T01.v1.1.exon.3 chr06 122383855 122384036 Zm00008a025265 122386920 122353349 Zm00008a025265 Zm00008a025265,Zm00008a025265 unchanged
Zm00008a025265_T01.v1.1.exon.4 chr06 122382777 122383613 Zm00008a025265 122386920 122353349 Zm00008a025265 Zm00008a025265,Zm00008a025265 unchanged
Zm00008a025265_T01.v1.1.exon.5 chr06 122382607 122382663 Zm00008a025265 122386920 122353349 Zm00008a025265 Zm00008a025265,Zm00008a025265 unchanged
Zm00008a025265_T01.v1.1.exon.6 chr06 122375435 122375780 Zm00008a025265 122386920 122353349 Zm00008a025265 Zm00008a025265,Zm00008a025265 unchanged
Zm00008a025265_T01.v1.1.exon.7 chr06 122375142 122375341 Zm00008a025265 122386920 122353349 Zm00008a025265 Zm00008a025265,Zm00008a025265 unchanged
Zm00008a025265_T01.v1.1.exon.8 chr06 122373400 122373476 Zm00008a025265 122386920 122353349 Zm00008a025265 Zm00008a025265,Zm00008a025265 unchanged
Zm00008a025265_T01.v1.1.exon.9 chr06 122373203 122373308 Zm00008a025265 122386920 122353349 Zm00008a025265 Zm00008a025265,Zm00008a025265 unchanged
Zm00008a025265_T01.v1.1.exon.10 chr06 122367960 122368043 Zm00008a025265 122386920 122353349 Zm00008a025265 Zm00008a025265,Zm00008a025265 unchanged
Zm00008a025265_T01.v1.1.exon.11 chr06 122353332 122353349 Zm00008a025265 122386920 122353349 Zm00008a025265 Zm00008a025265,Zm00008a025265 unchanged
Zm00008a025270_T01.v1.1.exon.1 chr06 122593968 122594249 Zm00008a025270 122593968 122594949 Zm00008a025270 Zm00008a025270,Zm00008a025270 unchanged
Zm00008a025270_T01.v1.1.exon.2 chr06 122594413 122594949 Zm00008a025270 122593968 122594949 Zm00008a025270 Zm00008a025270,Zm00008a025270 unchanged
Zm00008a025273_T01.v1.1.exon.1 chr06 122680951 122681051 Zm00008a025273 122680951 122683184 Zm00008a025273 Zm00008a025273,Zm00008a025273 unchanged
Zm00008a025273_T01.v1.1.exon.2 chr06 122682278 122682401 Zm00008a025273 122680951 122683184 Zm00008a025273 Zm00008a025273,Zm00008a025273 unchanged
Zm00008a025273_T01.v1.1.exon.3 chr06 122683140 122683184 Zm00008a025273 122680951 122683184 Zm00008a025273 Zm00008a025273,Zm00008a025273 unchanged
Zm00008a025274_T01.v1.1.exon.1 chr06 122824756 122824812 Zm00008a025274 122824756 122828468 Zm00008a025274 Zm00008a025274,Zm00008a025274 unchanged
Zm00008a025274_T01.v1.1.exon.2 chr06 122825576 122825903 Zm00008a025274 122824756 122828468 Zm00008a025274 Zm00008a025274,Zm00008a025274 unchanged
Zm00008a025274_T01.v1.1.exon.3 chr06 122826115 122826149 Zm00008a025274 122824756 122828468 Zm00008a025274 Zm00008a025274,Zm00008a025274 unchanged
Zm00008a025274_T01.v1.1.exon.4 chr06 122826560 122826618 Zm00008a025274 122824756 122828468 Zm00008a025274 Zm00008a025274,Zm00008a025274 unchanged
Zm00008a025274_T01.v1.1.exon.5 chr06 122826713 122826887 Zm00008a025274 122824756 122828468 Zm00008a025274 Zm00008a025274,Zm00008a025274 unchanged
Zm00008a025274_T01.v1.1.exon.6 chr06 122827128 122827245 Zm00008a025274 122824756 122828468 Zm00008a025274 Zm00008a025274,Zm00008a025274 unchanged
Zm00008a025274_T01.v1.1.exon.7 chr06 122827356 122827402 Zm00008a025274 122824756 122828468 Zm00008a025274 Zm00008a025274,Zm00008a025274 unchanged
Zm00008a025274_T01.v1.1.exon.8 chr06 122828418 122828468 Zm00008a025274 122824756 122828468 Zm00008a025274 Zm00008a025274,Zm00008a025274 unchanged
Zm00008a025277_T01.v1.1.exon.1 chr06 122917446 122917652 Zm00008a025277 122917446 122917652 Zm00008a025277 Zm00008a025277,Zm00008a025277 unchanged
Zm00008a025278_T01.v1.1.exon.1 chr06 122917905 122918711 Zm00008a025278 122917905 122918711 Zm00008a025278 Zm00008a025278,Zm00008a025278 unchanged
Zm00008a025279_T01.v1.1.exon.1 chr06 122968921 122969011 Zm00008a025279 122968921 122946655 Zm00008a025279 Zm00008a025279,Zm00008a025279 unchanged
Zm00008a025279_T01.v1.1.exon.2 chr06 122956763 122956801 Zm00008a025279 122968921 122946655 Zm00008a025279 Zm00008a025279,Zm00008a025279 unchanged
Zm00008a025279_T01.v1.1.exon.3 chr06 122955349 122955712 Zm00008a025279 122968921 122946655 Zm00008a025279 Zm00008a025279,Zm00008a025279 unchanged
Zm00008a025279_T01.v1.1.exon.4 chr06 122946505 122946655 Zm00008a025279 122968921 122946655 Zm00008a025279 Zm00008a025279,Zm00008a025279 unchanged
Zm00008a025285_T01.v1.1.exon.1 chr06 123183448 123183524 Zm00008a025285 123183448 123188094 Zm00008a025285 Zm00008a025285,Zm00008a025285 unchanged
Zm00008a025285_T01.v1.1.exon.2 chr06 123186504 123186543 Zm00008a025285 123183448 123188094 Zm00008a025285 Zm00008a025285,Zm00008a025285 unchanged
Zm00008a025285_T01.v1.1.exon.3 chr06 123186708 123186803 Zm00008a025285 123183448 123188094 Zm00008a025285 Zm00008a025285,Zm00008a025285 unchanged
Zm00008a025285_T01.v1.1.exon.4 chr06 123187219 123187394 Zm00008a025285 123183448 123188094 Zm00008a025285 Zm00008a025285,Zm00008a025285 unchanged
Zm00008a025285_T01.v1.1.exon.5 chr06 123187787 123188094 Zm00008a025285 123183448 123188094 Zm00008a025285 Zm00008a025285,Zm00008a025285 unchanged
Zm00008a025286_T01.v1.1.exon.1 chr06 123202093 123204603 Zm00008a025286 123202093 123204603 Zm00008a025286 Zm00008a025286,Zm00008a025286 unchanged
Zm00008a025287_T01.v1.1.exon.1 chr06 123294919 123295062 Zm00008a025287 123294919 123310948 Zm00008a025287 Zm00008a025287,Zm00008a025287 unchanged
Zm00008a025287_T01.v1.1.exon.2 chr06 123295695 123295901 Zm00008a025287 123294919 123310948 Zm00008a025287 Zm00008a025287,Zm00008a025287 unchanged
Zm00008a025287_T01.v1.1.exon.3 chr06 123296058 123296153 Zm00008a025287 123294919 123310948 Zm00008a025287 Zm00008a025287,Zm00008a025287 unchanged
Zm00008a025287_T01.v1.1.exon.4 chr06 123296249 123296301 Zm00008a025287 123294919 123310948 Zm00008a025287 Zm00008a025287,Zm00008a025287 unchanged
Zm00008a025287_T01.v1.1.exon.5 chr06 123297686 123297737 Zm00008a025287 123294919 123310948 Zm00008a025287 Zm00008a025287,Zm00008a025287 unchanged
Zm00008a025287_T01.v1.1.exon.6 chr06 123298660 123298733 Zm00008a025287 123294919 123310948 Zm00008a025287 Zm00008a025287,Zm00008a025287 unchanged
Zm00008a025287_T01.v1.1.exon.7 chr06 123299061 123299178 Zm00008a025287 123294919 123310948 Zm00008a025287 Zm00008a025287,Zm00008a025287 unchanged
Zm00008a025287_T01.v1.1.exon.8 chr06 123299507 123299588 Zm00008a025287 123294919 123310948 Zm00008a025287 Zm00008a025287,Zm00008a025287 unchanged
Zm00008a025287_T01.v1.1.exon.9 chr06 123300457 123300508 Zm00008a025287 123294919 123310948 Zm00008a025287 Zm00008a025287,Zm00008a025287 unchanged
Zm00008a025287_T01.v1.1.exon.10 chr06 123301112 123301178 Zm00008a025287 123294919 123310948 Zm00008a025287 Zm00008a025287,Zm00008a025287 unchanged
Zm00008a025287_T01.v1.1.exon.11 chr06 123301802 123301867 Zm00008a025287 123294919 123310948 Zm00008a025287 Zm00008a025287,Zm00008a025287 unchanged
Zm00008a025287_T01.v1.1.exon.12 chr06 123308317 123308424 Zm00008a025287 123294919 123310948 Zm00008a025287 Zm00008a025287,Zm00008a025287 unchanged
Zm00008a025287_T01.v1.1.exon.13 chr06 123308602 123308732 Zm00008a025287 123294919 123310948 Zm00008a025287 Zm00008a025287,Zm00008a025287 unchanged
Zm00008a025287_T01.v1.1.exon.14 chr06 123308876 123308942 Zm00008a025287 123294919 123310948 Zm00008a025287 Zm00008a025287,Zm00008a025287 unchanged
Zm00008a025287_T01.v1.1.exon.15 chr06 123309060 123309173 Zm00008a025287 123294919 123310948 Zm00008a025287 Zm00008a025287,Zm00008a025287 unchanged
Zm00008a025287_T01.v1.1.exon.16 chr06 123309183 123309254 Zm00008a025287 123294919 123310948 Zm00008a025287 Zm00008a025287,Zm00008a025287 unchanged
Zm00008a025287_T01.v1.1.exon.17 chr06 123310079 123310149 Zm00008a025287 123294919 123310948 Zm00008a025287 Zm00008a025287,Zm00008a025287 unchanged
Zm00008a025287_T01.v1.1.exon.18 chr06 123310242 123310948 Zm00008a025287 123294919 123310948 Zm00008a025287 Zm00008a025287,Zm00008a025287 unchanged
Zm00008a025288_T01.v1.1.exon.1 chr06 123305883 123305972 Zm00008a025288 123305883 123295292 Zm00008a025288 Zm00008a025288,Zm00008a025288 unchanged
Zm00008a025288_T01.v1.1.exon.2 chr06 123299783 123299884 Zm00008a025288 123305883 123295292 Zm00008a025288 Zm00008a025288,Zm00008a025288 unchanged
Zm00008a025288_T01.v1.1.exon.3 chr06 123295167 123295292 Zm00008a025288 123305883 123295292 Zm00008a025288 Zm00008a025288,Zm00008a025288 unchanged
Zm00008a025289_T01.v1.1.exon.1 chr06 123350733 123351023 Zm00008a025289 123350733 123352353 Zm00008a025289 Zm00008a025289,Zm00008a025289 unchanged
Zm00008a025289_T01.v1.1.exon.2 chr06 123351139 123351597 Zm00008a025289 123350733 123352353 Zm00008a025289 Zm00008a025289,Zm00008a025289 unchanged
Zm00008a025289_T01.v1.1.exon.3 chr06 123351697 123352353 Zm00008a025289 123350733 123352353 Zm00008a025289 Zm00008a025289,Zm00008a025289 unchanged
Zm00008a025293_T01.v1.1.exon.1 chr06 123588602 123588682 Zm00008a025293 123588602 123585138 Zm00008a025293 Zm00008a025293,Zm00008a025293 unchanged
Zm00008a025293_T01.v1.1.exon.2 chr06 123587311 123587449 Zm00008a025293 123588602 123585138 Zm00008a025293 Zm00008a025293,Zm00008a025293 unchanged
Zm00008a025293_T01.v1.1.exon.3 chr06 123585083 123585138 Zm00008a025293 123588602 123585138 Zm00008a025293 Zm00008a025293,Zm00008a025293 unchanged
Zm00008a025296_T01.v1.1.exon.1 chr06 123862924 123863036 Zm00008a025296 123862924 123773670 Zm00008a025296 Zm00008a025296,Zm00008a025296 unchanged
Zm00008a025296_T01.v1.1.exon.2 chr06 123862519 123862823 Zm00008a025296 123862924 123773670 Zm00008a025296 Zm00008a025296,Zm00008a025296 unchanged
Zm00008a025296_T01.v1.1.exon.3 chr06 123862278 123862374 Zm00008a025296 123862924 123773670 Zm00008a025296 Zm00008a025296,Zm00008a025296 unchanged
Zm00008a025296_T01.v1.1.exon.4 chr06 123861381 123861518 Zm00008a025296 123862924 123773670 Zm00008a025296 Zm00008a025296,Zm00008a025296 unchanged
Zm00008a025296_T01.v1.1.exon.5 chr06 123859812 123859868 Zm00008a025296 123862924 123773670 Zm00008a025296 Zm00008a025296,Zm00008a025296 unchanged
Zm00008a025296_T01.v1.1.exon.6 chr06 123859380 123859478 Zm00008a025296 123862924 123773670 Zm00008a025296 Zm00008a025296,Zm00008a025296 unchanged
Zm00008a025296_T01.v1.1.exon.7 chr06 123853896 123853963 Zm00008a025296 123862924 123773670 Zm00008a025296 Zm00008a025296,Zm00008a025296 unchanged
Zm00008a025296_T01.v1.1.exon.8 chr06 123853741 123853807 Zm00008a025296 123862924 123773670 Zm00008a025296 Zm00008a025296,Zm00008a025296 unchanged
Zm00008a025296_T01.v1.1.exon.9 chr06 123852847 123853017 Zm00008a025296 123862924 123773670 Zm00008a025296 Zm00008a025296,Zm00008a025296 unchanged
Zm00008a025296_T01.v1.1.exon.10 chr06 123852676 123852765 Zm00008a025296 123862924 123773670 Zm00008a025296 Zm00008a025296,Zm00008a025296 unchanged
Zm00008a025296_T01.v1.1.exon.11 chr06 123852385 123852465 Zm00008a025296 123862924 123773670 Zm00008a025296 Zm00008a025296,Zm00008a025296 unchanged
Zm00008a025296_T01.v1.1.exon.12 chr06 123851945 123852009 Zm00008a025296 123862924 123773670 Zm00008a025296 Zm00008a025296,Zm00008a025296 unchanged
Zm00008a025296_T01.v1.1.exon.13 chr06 123773655 123773670 Zm00008a025296 123862924 123773670 Zm00008a025296 Zm00008a025296,Zm00008a025296 unchanged
Zm00008a025297_T01.v1.1.exon.1 chr06 123909661 123910058 Zm00008a025297 123909661 123877476 Zm00008a025297 Zm00008a025297,Zm00008a025297 unchanged
Zm00008a025297_T01.v1.1.exon.2 chr06 123907582 123907848 Zm00008a025297 123909661 123877476 Zm00008a025297 Zm00008a025297,Zm00008a025297 unchanged
Zm00008a025297_T01.v1.1.exon.3 chr06 123892181 123892283 Zm00008a025297 123909661 123877476 Zm00008a025297 Zm00008a025297,Zm00008a025297 unchanged
Zm00008a025297_T01.v1.1.exon.4 chr06 123891256 123891342 Zm00008a025297 123909661 123877476 Zm00008a025297 Zm00008a025297,Zm00008a025297 unchanged
Zm00008a025297_T01.v1.1.exon.5 chr06 123889893 123890046 Zm00008a025297 123909661 123877476 Zm00008a025297 Zm00008a025297,Zm00008a025297 unchanged
Zm00008a025297_T01.v1.1.exon.6 chr06 123879479 123879590 Zm00008a025297 123909661 123877476 Zm00008a025297 Zm00008a025297,Zm00008a025297 unchanged
Zm00008a025297_T01.v1.1.exon.7 chr06 123877434 123877476 Zm00008a025297 123909661 123877476 Zm00008a025297 Zm00008a025297,Zm00008a025297 unchanged
Zm00008a025300_T01.v1.1.exon.1 chr06 124181964 124182367 Zm00008a025300 124181964 124177881 Zm00008a025300 Zm00008a025300,Zm00008a025300 unchanged
Zm00008a025300_T01.v1.1.exon.2 chr06 124178201 124178624 Zm00008a025300 124181964 124177881 Zm00008a025300 Zm00008a025300,Zm00008a025300 unchanged
Zm00008a025300_T01.v1.1.exon.3 chr06 124177377 124177881 Zm00008a025300 124181964 124177881 Zm00008a025300 Zm00008a025300,Zm00008a025300 unchanged
Zm00008a025301_T01.v1.1.exon.1 chr06 124282678 124282779 Zm00008a025301 124282678 124284219 Zm00008a025301 Zm00008a025301,Zm00008a025301 unchanged
Zm00008a025301_T01.v1.1.exon.2 chr06 124282861 124282983 Zm00008a025301 124282678 124284219 Zm00008a025301 Zm00008a025301,Zm00008a025301 unchanged
Zm00008a025301_T01.v1.1.exon.3 chr06 124283127 124283218 Zm00008a025301 124282678 124284219 Zm00008a025301 Zm00008a025301,Zm00008a025301 unchanged
Zm00008a025301_T01.v1.1.exon.4 chr06 124283288 124283369 Zm00008a025301 124282678 124284219 Zm00008a025301 Zm00008a025301,Zm00008a025301 unchanged
Zm00008a025301_T01.v1.1.exon.5 chr06 124284121 124284219 Zm00008a025301 124282678 124284219 Zm00008a025301 Zm00008a025301,Zm00008a025301 unchanged
Zm00008a025307_T01.v1.1.exon.1 chr06 124629131 124629313 Zm00008a025307 124629131 124622896 Zm00008a025307 Zm00008a025307,Zm00008a025307 unchanged
Zm00008a025307_T01.v1.1.exon.2 chr06 124627502 124627577 Zm00008a025307 124629131 124622896 Zm00008a025307 Zm00008a025307,Zm00008a025307 unchanged
Zm00008a025307_T01.v1.1.exon.3 chr06 124627266 124627364 Zm00008a025307 124629131 124622896 Zm00008a025307 Zm00008a025307,Zm00008a025307 unchanged
Zm00008a025307_T01.v1.1.exon.4 chr06 124623321 124623430 Zm00008a025307 124629131 124622896 Zm00008a025307 Zm00008a025307,Zm00008a025307 unchanged
Zm00008a025307_T01.v1.1.exon.5 chr06 124623143 124623202 Zm00008a025307 124629131 124622896 Zm00008a025307 Zm00008a025307,Zm00008a025307 unchanged
Zm00008a025307_T01.v1.1.exon.6 chr06 124622308 124622896 Zm00008a025307 124629131 124622896 Zm00008a025307 Zm00008a025307,Zm00008a025307 unchanged
Zm00008a025309_T01.v1.1.exon.1 chr06 124727801 124727890 Zm00008a025309 124727801 124717302 Zm00008a025309 Zm00008a025309,Zm00008a025309 unchanged
Zm00008a025309_T01.v1.1.exon.2 chr06 124726407 124726487 Zm00008a025309 124727801 124717302 Zm00008a025309 Zm00008a025309,Zm00008a025309 unchanged
Zm00008a025309_T01.v1.1.exon.3 chr06 124719228 124719327 Zm00008a025309 124727801 124717302 Zm00008a025309 Zm00008a025309,Zm00008a025309 unchanged
Zm00008a025309_T01.v1.1.exon.4 chr06 124719060 124719144 Zm00008a025309 124727801 124717302 Zm00008a025309 Zm00008a025309,Zm00008a025309 unchanged
Zm00008a025309_T01.v1.1.exon.5 chr06 124718925 124718974 Zm00008a025309 124727801 124717302 Zm00008a025309 Zm00008a025309,Zm00008a025309 unchanged
Zm00008a025309_T01.v1.1.exon.6 chr06 124717274 124717302 Zm00008a025309 124727801 124717302 Zm00008a025309 Zm00008a025309,Zm00008a025309 unchanged
Zm00008a025310_T01.v1.1.exon.1 chr06 124858334 124858354 Zm00008a025310 124858334 124865402 Zm00008a025310 Zm00008a025310,Zm00008a025310 unchanged
Zm00008a025310_T01.v1.1.exon.2 chr06 124862213 124862413 Zm00008a025310 124858334 124865402 Zm00008a025310 Zm00008a025310,Zm00008a025310 unchanged
Zm00008a025310_T01.v1.1.exon.3 chr06 124862570 124862681 Zm00008a025310 124858334 124865402 Zm00008a025310 Zm00008a025310,Zm00008a025310 unchanged
Zm00008a025310_T01.v1.1.exon.4 chr06 124862820 124863220 Zm00008a025310 124858334 124865402 Zm00008a025310 Zm00008a025310,Zm00008a025310 unchanged
Zm00008a025310_T01.v1.1.exon.5 chr06 124863435 124863488 Zm00008a025310 124858334 124865402 Zm00008a025310 Zm00008a025310,Zm00008a025310 unchanged
Zm00008a025310_T01.v1.1.exon.6 chr06 124863569 124863673 Zm00008a025310 124858334 124865402 Zm00008a025310 Zm00008a025310,Zm00008a025310 unchanged
Zm00008a025310_T01.v1.1.exon.7 chr06 124864125 124864227 Zm00008a025310 124858334 124865402 Zm00008a025310 Zm00008a025310,Zm00008a025310 unchanged
Zm00008a025310_T01.v1.1.exon.8 chr06 124864306 124864490 Zm00008a025310 124858334 124865402 Zm00008a025310 Zm00008a025310,Zm00008a025310 unchanged
Zm00008a025310_T01.v1.1.exon.9 chr06 124864938 124865042 Zm00008a025310 124858334 124865402 Zm00008a025310 Zm00008a025310,Zm00008a025310 unchanged
Zm00008a025310_T01.v1.1.exon.10 chr06 124865113 124865402 Zm00008a025310 124858334 124865402 Zm00008a025310 Zm00008a025310,Zm00008a025310 unchanged
Zm00008a025316_T01.v1.1.exon.1 chr06 125163374 125163415 Zm00008a025316 125163374 125162726 Zm00008a025316 Zm00008a025316,Zm00008a025316 unchanged
Zm00008a025316_T01.v1.1.exon.2 chr06 125163236 125163281 Zm00008a025316 125163374 125162726 Zm00008a025316 Zm00008a025316,Zm00008a025316 unchanged
Zm00008a025316_T01.v1.1.exon.3 chr06 125163066 125163153 Zm00008a025316 125163374 125162726 Zm00008a025316 Zm00008a025316,Zm00008a025316 unchanged
Zm00008a025316_T01.v1.1.exon.4 chr06 125162883 125162940 Zm00008a025316 125163374 125162726 Zm00008a025316 Zm00008a025316,Zm00008a025316 unchanged
Zm00008a025316_T01.v1.1.exon.5 chr06 125162482 125162726 Zm00008a025316 125163374 125162726 Zm00008a025316 Zm00008a025316,Zm00008a025316 unchanged
Zm00008a025332_T01.v1.1.exon.1 chr06 125946167 125946388 Zm00008a025332 125946167 125967820 Zm00008a025332 Zm00008a025332,Zm00008a025332 unchanged
Zm00008a025332_T01.v1.1.exon.2 chr06 125946736 125946848 Zm00008a025332 125946167 125967820 Zm00008a025332 Zm00008a025332,Zm00008a025332 unchanged
Zm00008a025332_T01.v1.1.exon.3 chr06 125961381 125961495 Zm00008a025332 125946167 125967820 Zm00008a025332 Zm00008a025332,Zm00008a025332 unchanged
Zm00008a025332_T01.v1.1.exon.4 chr06 125967535 125967761 Zm00008a025332 125946167 125967820 Zm00008a025332 Zm00008a025332,Zm00008a025332 unchanged
Zm00008a025332_T01.v1.1.exon.5 chr06 125967793 125967820 Zm00008a025332 125946167 125967820 Zm00008a025332 Zm00008a025332,Zm00008a025332 unchanged
Zm00008a025333_T01.v1.1.exon.1 chr06 125967916 125967963 Zm00008a025333 125967916 125968657 Zm00008a025333 Zm00008a025333,Zm00008a025333 unchanged
Zm00008a025333_T01.v1.1.exon.2 chr06 125968124 125968657 Zm00008a025333 125967916 125968657 Zm00008a025333 Zm00008a025333,Zm00008a025333 unchanged
Zm00008a025336_T01.v1.1.exon.1 chr06 126067951 126068311 Zm00008a025336 126067951 126054995 Zm00008a025336 Zm00008a025336,Zm00008a025336 unchanged
Zm00008a025336_T01.v1.1.exon.2 chr06 126067739 126067822 Zm00008a025336 126067951 126054995 Zm00008a025336 Zm00008a025336,Zm00008a025336 unchanged
Zm00008a025336_T01.v1.1.exon.3 chr06 126060009 126060090 Zm00008a025336 126067951 126054995 Zm00008a025336 Zm00008a025336,Zm00008a025336 unchanged
Zm00008a025336_T01.v1.1.exon.4 chr06 126059816 126059883 Zm00008a025336 126067951 126054995 Zm00008a025336 Zm00008a025336,Zm00008a025336 unchanged
Zm00008a025336_T01.v1.1.exon.5 chr06 126059376 126059477 Zm00008a025336 126067951 126054995 Zm00008a025336 Zm00008a025336,Zm00008a025336 unchanged
Zm00008a025336_T01.v1.1.exon.6 chr06 126058273 126058362 Zm00008a025336 126067951 126054995 Zm00008a025336 Zm00008a025336,Zm00008a025336 unchanged
Zm00008a025336_T01.v1.1.exon.7 chr06 126057902 126057976 Zm00008a025336 126067951 126054995 Zm00008a025336 Zm00008a025336,Zm00008a025336 unchanged
Zm00008a025336_T01.v1.1.exon.8 chr06 126057786 126057818 Zm00008a025336 126067951 126054995 Zm00008a025336 Zm00008a025336,Zm00008a025336 unchanged
Zm00008a025336_T01.v1.1.exon.9 chr06 126055437 126055487 Zm00008a025336 126067951 126054995 Zm00008a025336 Zm00008a025336,Zm00008a025336 unchanged
Zm00008a025336_T01.v1.1.exon.10 chr06 126055093 126055205 Zm00008a025336 126067951 126054995 Zm00008a025336 Zm00008a025336,Zm00008a025336 unchanged
Zm00008a025336_T01.v1.1.exon.11 chr06 126054480 126054995 Zm00008a025336 126067951 126054995 Zm00008a025336 Zm00008a025336,Zm00008a025336 unchanged
Zm00008a025337_T01.v1.1.exon.1 chr06 126063737 126063931 Zm00008a025337 126063737 126067521 Zm00008a025337 Zm00008a025337,Zm00008a025337 unchanged
Zm00008a025337_T01.v1.1.exon.2 chr06 126064177 126064214 Zm00008a025337 126063737 126067521 Zm00008a025337 Zm00008a025337,Zm00008a025337 unchanged
Zm00008a025337_T01.v1.1.exon.3 chr06 126065453 126065545 Zm00008a025337 126063737 126067521 Zm00008a025337 Zm00008a025337,Zm00008a025337 unchanged
Zm00008a025337_T01.v1.1.exon.4 chr06 126067341 126067521 Zm00008a025337 126063737 126067521 Zm00008a025337 Zm00008a025337,Zm00008a025337 unchanged
Zm00008a025349_T01.v1.1.exon.1 chr06 126573909 126574402 Zm00008a025349 126573909 126577517 Zm00008a025349 Zm00008a025349,Zm00008a025349 unchanged
Zm00008a025349_T01.v1.1.exon.2 chr06 126574563 126574721 Zm00008a025349 126573909 126577517 Zm00008a025349 Zm00008a025349,Zm00008a025349 unchanged
Zm00008a025349_T01.v1.1.exon.3 chr06 126574844 126575292 Zm00008a025349 126573909 126577517 Zm00008a025349 Zm00008a025349,Zm00008a025349 unchanged
Zm00008a025349_T01.v1.1.exon.4 chr06 126577291 126577517 Zm00008a025349 126573909 126577517 Zm00008a025349 Zm00008a025349,Zm00008a025349 unchanged
Zm00008a025352_T01.v1.1.exon.1 chr06 126582574 126583048 Zm00008a025352 126582574 126587534 Zm00008a025352 Zm00008a025352,Zm00008a025352 unchanged
Zm00008a025352_T01.v1.1.exon.2 chr06 126587299 126587534 Zm00008a025352 126582574 126587534 Zm00008a025352 Zm00008a025352,Zm00008a025352 unchanged
Zm00008a025354_T01.v1.1.exon.1 chr06 126667885 126668810 Zm00008a025354 126667885 126669396 Zm00008a025354 Zm00008a025354,Zm00008a025354 unchanged
Zm00008a025354_T01.v1.1.exon.2 chr06 126669156 126669396 Zm00008a025354 126667885 126669396 Zm00008a025354 Zm00008a025354,Zm00008a025354 unchanged
Zm00008a025356_T01.v1.1.exon.1 chr06 126772811 126773729 Zm00008a025356 126772811 126772416 Zm00008a025356 Zm00008a025356,Zm00008a025356 unchanged
Zm00008a025356_T01.v1.1.exon.2 chr06 126772540 126772701 Zm00008a025356 126772811 126772416 Zm00008a025356 Zm00008a025356,Zm00008a025356 unchanged
Zm00008a025356_T01.v1.1.exon.3 chr06 126771215 126772416 Zm00008a025356 126772811 126772416 Zm00008a025356 Zm00008a025356,Zm00008a025356 unchanged
Zm00008a025361_T01.v1.1.exon.1 chr06 126966339 126966570 Zm00008a025361 126966339 126969285 Zm00008a025361 Zm00008a025361,Zm00008a025361 unchanged
Zm00008a025361_T01.v1.1.exon.2 chr06 126966674 126967635 Zm00008a025361 126966339 126969285 Zm00008a025361 Zm00008a025361,Zm00008a025361 unchanged
Zm00008a025361_T01.v1.1.exon.3 chr06 126967699 126967794 Zm00008a025361 126966339 126969285 Zm00008a025361 Zm00008a025361,Zm00008a025361 unchanged
Zm00008a025361_T01.v1.1.exon.4 chr06 126968122 126968725 Zm00008a025361 126966339 126969285 Zm00008a025361 Zm00008a025361,Zm00008a025361 unchanged
Zm00008a025361_T01.v1.1.exon.5 chr06 126968849 126969285 Zm00008a025361 126966339 126969285 Zm00008a025361 Zm00008a025361,Zm00008a025361 unchanged
Zm00008a025363_T01.v1.1.exon.1 chr06 127021163 127021577 Zm00008a025363 127021163 127018292 Zm00008a025363 Zm00008a025363,Zm00008a025363 unchanged
Zm00008a025363_T01.v1.1.exon.2 chr06 127020338 127020411 Zm00008a025363 127021163 127018292 Zm00008a025363 Zm00008a025363,Zm00008a025363 unchanged
Zm00008a025363_T01.v1.1.exon.3 chr06 127018188 127018292 Zm00008a025363 127021163 127018292 Zm00008a025363 Zm00008a025363,Zm00008a025363 unchanged
Zm00008a025365_T01.v1.1.exon.1 chr06 127037133 127037263 Zm00008a025365 127037133 127033727 Zm00008a025365 Zm00008a025365,Zm00008a025365 unchanged
Zm00008a025365_T01.v1.1.exon.2 chr06 127033832 127033932 Zm00008a025365 127037133 127033727 Zm00008a025365 Zm00008a025365,Zm00008a025365 unchanged
Zm00008a025365_T01.v1.1.exon.3 chr06 127033198 127033727 Zm00008a025365 127037133 127033727 Zm00008a025365 Zm00008a025365,Zm00008a025365 unchanged
Zm00008a025366_T01.v1.1.exon.1 chr06 127071586 127071887 Zm00008a025366 127071586 127058821 Zm00008a025366 Zm00008a025366,Zm00008a025366 unchanged
Zm00008a025366_T01.v1.1.exon.2 chr06 127070522 127070935 Zm00008a025366 127071586 127058821 Zm00008a025366 Zm00008a025366,Zm00008a025366 unchanged
Zm00008a025366_T01.v1.1.exon.3 chr06 127068959 127070185 Zm00008a025366 127071586 127058821 Zm00008a025366 Zm00008a025366,Zm00008a025366 unchanged
Zm00008a025366_T01.v1.1.exon.4 chr06 127068110 127068488 Zm00008a025366 127071586 127058821 Zm00008a025366 Zm00008a025366,Zm00008a025366 unchanged
Zm00008a025366_T01.v1.1.exon.5 chr06 127067164 127067430 Zm00008a025366 127071586 127058821 Zm00008a025366 Zm00008a025366,Zm00008a025366 unchanged
Zm00008a025366_T01.v1.1.exon.6 chr06 127066356 127066508 Zm00008a025366 127071586 127058821 Zm00008a025366 Zm00008a025366,Zm00008a025366 unchanged
Zm00008a025366_T01.v1.1.exon.7 chr06 127065823 127066280 Zm00008a025366 127071586 127058821 Zm00008a025366 Zm00008a025366,Zm00008a025366 unchanged
Zm00008a025366_T01.v1.1.exon.8 chr06 127064685 127065378 Zm00008a025366 127071586 127058821 Zm00008a025366 Zm00008a025366,Zm00008a025366 unchanged
Zm00008a025366_T01.v1.1.exon.9 chr06 127063644 127064120 Zm00008a025366 127071586 127058821 Zm00008a025366 Zm00008a025366,Zm00008a025366 unchanged
Zm00008a025366_T01.v1.1.exon.10 chr06 127058549 127058821 Zm00008a025366 127071586 127058821 Zm00008a025366 Zm00008a025366,Zm00008a025366 unchanged
Zm00008a025372_T01.v1.1.exon.1 chr06 127389735 127389867 Zm00008a025372 127389735 127371863 Zm00008a025372 Zm00008a025372,Zm00008a025372 unchanged
Zm00008a025372_T01.v1.1.exon.2 chr06 127370917 127371863 Zm00008a025372 127389735 127371863 Zm00008a025372 Zm00008a025372,Zm00008a025372 unchanged
Zm00008a025378_T01.v1.1.exon.1 chr06 127657159 127657407 Zm00008a025378 127657159 127653825 Zm00008a025378 Zm00008a025378,Zm00008a025378 unchanged
Zm00008a025378_T01.v1.1.exon.2 chr06 127656970 127657076 Zm00008a025378 127657159 127653825 Zm00008a025378 Zm00008a025378,Zm00008a025378 unchanged
Zm00008a025378_T01.v1.1.exon.3 chr06 127653270 127653825 Zm00008a025378 127657159 127653825 Zm00008a025378 Zm00008a025378,Zm00008a025378 unchanged
Zm00008a025380_T01.v1.1.exon.1 chr06 127743132 127743415 Zm00008a025380 127743132 127746276 Zm00008a025380 Zm00008a025380,Zm00008a025380 unchanged
Zm00008a025380_T01.v1.1.exon.2 chr06 127745464 127745875 Zm00008a025380 127743132 127746276 Zm00008a025380 Zm00008a025380,Zm00008a025380 unchanged
Zm00008a025380_T01.v1.1.exon.3 chr06 127746255 127746276 Zm00008a025380 127743132 127746276 Zm00008a025380 Zm00008a025380,Zm00008a025380 unchanged
Zm00008a025381_T01.v1.1.exon.1 chr06 127780464 127780689 Zm00008a025381 127780464 127757295 Zm00008a025381 Zm00008a025381,Zm00008a025381 unchanged
Zm00008a025381_T01.v1.1.exon.2 chr06 127780074 127780409 Zm00008a025381 127780464 127757295 Zm00008a025381 Zm00008a025381,Zm00008a025381 unchanged
Zm00008a025381_T01.v1.1.exon.3 chr06 127779756 127779880 Zm00008a025381 127780464 127757295 Zm00008a025381 Zm00008a025381,Zm00008a025381 unchanged
Zm00008a025381_T01.v1.1.exon.4 chr06 127778898 127778968 Zm00008a025381 127780464 127757295 Zm00008a025381 Zm00008a025381,Zm00008a025381 unchanged
Zm00008a025381_T01.v1.1.exon.5 chr06 127777784 127778054 Zm00008a025381 127780464 127757295 Zm00008a025381 Zm00008a025381,Zm00008a025381 unchanged
Zm00008a025381_T01.v1.1.exon.6 chr06 127772814 127772871 Zm00008a025381 127780464 127757295 Zm00008a025381 Zm00008a025381,Zm00008a025381 unchanged
Zm00008a025381_T01.v1.1.exon.7 chr06 127763639 127763875 Zm00008a025381 127780464 127757295 Zm00008a025381 Zm00008a025381,Zm00008a025381 unchanged
Zm00008a025381_T01.v1.1.exon.8 chr06 127757718 127758813 Zm00008a025381 127780464 127757295 Zm00008a025381 Zm00008a025381,Zm00008a025381 unchanged
Zm00008a025381_T01.v1.1.exon.9 chr06 127757313 127757682 Zm00008a025381 127780464 127757295 Zm00008a025381 Zm00008a025381,Zm00008a025381 unchanged
Zm00008a025381_T01.v1.1.exon.10 chr06 127755772 127757295 Zm00008a025381 127780464 127757295 Zm00008a025381 Zm00008a025381,Zm00008a025381 unchanged
Zm00008a025382_T01.v1.1.exon.1 chr06 127780139 127780369 Zm00008a025382 127780139 127782145 Zm00008a025382 Zm00008a025382,Zm00008a025382 unchanged
Zm00008a025382_T01.v1.1.exon.2 chr06 127780498 127780584 Zm00008a025382 127780139 127782145 Zm00008a025382 Zm00008a025382,Zm00008a025382 unchanged
Zm00008a025382_T01.v1.1.exon.3 chr06 127780713 127780967 Zm00008a025382 127780139 127782145 Zm00008a025382 Zm00008a025382,Zm00008a025382 unchanged
Zm00008a025382_T01.v1.1.exon.4 chr06 127781318 127781536 Zm00008a025382 127780139 127782145 Zm00008a025382 Zm00008a025382,Zm00008a025382 unchanged
Zm00008a025382_T01.v1.1.exon.5 chr06 127781618 127782145 Zm00008a025382 127780139 127782145 Zm00008a025382 Zm00008a025382,Zm00008a025382 unchanged
Zm00008a025383_T01.v1.1.exon.1 chr06 127800067 127802860 Zm00008a025383 127800067 127789683 Zm00008a025383 Zm00008a025383,Zm00008a025383 unchanged
Zm00008a025383_T01.v1.1.exon.2 chr06 127799462 127799960 Zm00008a025383 127800067 127789683 Zm00008a025383 Zm00008a025383,Zm00008a025383 unchanged
Zm00008a025383_T01.v1.1.exon.3 chr06 127789581 127789683 Zm00008a025383 127800067 127789683 Zm00008a025383 Zm00008a025383,Zm00008a025383 unchanged
Zm00008a025385_T01.v1.1.exon.1 chr06 127953645 127954236 Zm00008a025385 127953645 127957721 Zm00008a025385 Zm00008a025385,Zm00008a025385 unchanged
Zm00008a025385_T01.v1.1.exon.2 chr06 127955744 127955899 Zm00008a025385 127953645 127957721 Zm00008a025385 Zm00008a025385,Zm00008a025385 unchanged
Zm00008a025385_T01.v1.1.exon.3 chr06 127955992 127956394 Zm00008a025385 127953645 127957721 Zm00008a025385 Zm00008a025385,Zm00008a025385 unchanged
Zm00008a025385_T01.v1.1.exon.4 chr06 127957114 127957721 Zm00008a025385 127953645 127957721 Zm00008a025385 Zm00008a025385,Zm00008a025385 unchanged
Zm00008a025388_T01.v1.1.exon.1 chr06 128089643 128090064 Zm00008a025388 128089643 128088207 Zm00008a025388 Zm00008a025388,Zm00008a025388 unchanged
Zm00008a025388_T01.v1.1.exon.2 chr06 128088321 128088530 Zm00008a025388 128089643 128088207 Zm00008a025388 Zm00008a025388,Zm00008a025388 unchanged
Zm00008a025388_T01.v1.1.exon.3 chr06 128087872 128088207 Zm00008a025388 128089643 128088207 Zm00008a025388 Zm00008a025388,Zm00008a025388 unchanged
Zm00008a025391_T01.v1.1.exon.1 chr06 128210635 128210817 Zm00008a025391 128210635 128214961 Zm00008a025391 Zm00008a025391,Zm00008a025391 unchanged
Zm00008a025391_T01.v1.1.exon.2 chr06 128213422 128213557 Zm00008a025391 128210635 128214961 Zm00008a025391 Zm00008a025391,Zm00008a025391 unchanged
Zm00008a025391_T01.v1.1.exon.3 chr06 128213910 128213983 Zm00008a025391 128210635 128214961 Zm00008a025391 Zm00008a025391,Zm00008a025391 unchanged
Zm00008a025391_T01.v1.1.exon.4 chr06 128214085 128214178 Zm00008a025391 128210635 128214961 Zm00008a025391 Zm00008a025391,Zm00008a025391 unchanged
Zm00008a025391_T01.v1.1.exon.5 chr06 128214285 128214413 Zm00008a025391 128210635 128214961 Zm00008a025391 Zm00008a025391,Zm00008a025391 unchanged
Zm00008a025391_T01.v1.1.exon.6 chr06 128214544 128214704 Zm00008a025391 128210635 128214961 Zm00008a025391 Zm00008a025391,Zm00008a025391 unchanged
Zm00008a025391_T01.v1.1.exon.7 chr06 128214841 128214961 Zm00008a025391 128210635 128214961 Zm00008a025391 Zm00008a025391,Zm00008a025391 unchanged
Zm00008a025396_T01.v1.1.exon.1 chr06 128610978 128611059 Zm00008a025396 128610978 128611809 Zm00008a025396 Zm00008a025396,Zm00008a025396 unchanged
Zm00008a025396_T01.v1.1.exon.2 chr06 128611255 128611535 Zm00008a025396 128610978 128611809 Zm00008a025396 Zm00008a025396,Zm00008a025396 unchanged
Zm00008a025396_T01.v1.1.exon.3 chr06 128611579 128611809 Zm00008a025396 128610978 128611809 Zm00008a025396 Zm00008a025396,Zm00008a025396 unchanged
Zm00008a025403_T01.v1.1.exon.1 chr06 128782263 128782291 Zm00008a025403 128782263 128777069 Zm00008a025403 Zm00008a025403,Zm00008a025403 unchanged
Zm00008a025403_T01.v1.1.exon.2 chr06 128776550 128777069 Zm00008a025403 128782263 128777069 Zm00008a025403 Zm00008a025403,Zm00008a025403 unchanged
Zm00008a025404_T01.v1.1.exon.1 chr06 128815643 128817403 Zm00008a025404 128815643 128817403 Zm00008a025404 Zm00008a025404,Zm00008a025404 unchanged
Zm00008a025405_T01.v1.1.exon.1 chr06 128819523 128819572 Zm00008a025405 128819523 128819001 Zm00008a025405 Zm00008a025405,Zm00008a025405 unchanged
Zm00008a025405_T01.v1.1.exon.2 chr06 128819449 128819477 Zm00008a025405 128819523 128819001 Zm00008a025405 Zm00008a025405,Zm00008a025405 unchanged
Zm00008a025405_T01.v1.1.exon.3 chr06 128819243 128819361 Zm00008a025405 128819523 128819001 Zm00008a025405 Zm00008a025405,Zm00008a025405 unchanged
Zm00008a025405_T01.v1.1.exon.4 chr06 128818454 128819001 Zm00008a025405 128819523 128819001 Zm00008a025405 Zm00008a025405,Zm00008a025405 unchanged
Zm00008a025408_T01.v1.1.exon.1 chr06 128867144 128867149 Zm00008a025408 128867144 128873752 Zm00008a025408 Zm00008a025408,Zm00008a025408 unchanged
Zm00008a025408_T01.v1.1.exon.2 chr06 128873255 128873356 Zm00008a025408 128867144 128873752 Zm00008a025408 Zm00008a025408,Zm00008a025408 unchanged
Zm00008a025408_T01.v1.1.exon.3 chr06 128873471 128873752 Zm00008a025408 128867144 128873752 Zm00008a025408 Zm00008a025408,Zm00008a025408 unchanged
Zm00008a025411_T01.v1.1.exon.1 chr06 128932273 128932648 Zm00008a025411 128932273 128936895 Zm00008a025411 Zm00008a025411,Zm00008a025411 unchanged
Zm00008a025411_T01.v1.1.exon.2 chr06 128935218 128935570 Zm00008a025411 128932273 128936895 Zm00008a025411 Zm00008a025411,Zm00008a025411 unchanged
Zm00008a025411_T01.v1.1.exon.3 chr06 128936104 128936691 Zm00008a025411 128932273 128936895 Zm00008a025411 Zm00008a025411,Zm00008a025411 unchanged
Zm00008a025411_T01.v1.1.exon.4 chr06 128936773 128936895 Zm00008a025411 128932273 128936895 Zm00008a025411 Zm00008a025411,Zm00008a025411 unchanged
Zm00008a025412_T01.v1.1.exon.1 chr06 128951047 128951335 Zm00008a025412 128951047 128950675 Zm00008a025412 Zm00008a025412,Zm00008a025412 unchanged
Zm00008a025412_T01.v1.1.exon.2 chr06 128950953 128951036 Zm00008a025412 128951047 128950675 Zm00008a025412 Zm00008a025412,Zm00008a025412 unchanged
Zm00008a025412_T01.v1.1.exon.3 chr06 128950798 128950856 Zm00008a025412 128951047 128950675 Zm00008a025412 Zm00008a025412,Zm00008a025412 unchanged
Zm00008a025412_T01.v1.1.exon.4 chr06 128950289 128950675 Zm00008a025412 128951047 128950675 Zm00008a025412 Zm00008a025412,Zm00008a025412 unchanged
Zm00008a025414_T01.v1.1.exon.1 chr06 129125884 129126160 Zm00008a025414 129125884 129119814 Zm00008a025414 Zm00008a025414,Zm00008a025414 unchanged
Zm00008a025414_T01.v1.1.exon.2 chr06 129120763 129120968 Zm00008a025414 129125884 129119814 Zm00008a025414 Zm00008a025414,Zm00008a025414 unchanged
Zm00008a025414_T01.v1.1.exon.3 chr06 129117475 129119814 Zm00008a025414 129125884 129119814 Zm00008a025414 Zm00008a025414,Zm00008a025414 unchanged
Zm00008a025417_T01.v1.1.exon.1 chr06 129331729 129333007 Zm00008a025417 129331729 129328192 Zm00008a025417 Zm00008a025417,Zm00008a025417 unchanged
Zm00008a025417_T01.v1.1.exon.2 chr06 129330156 129330365 Zm00008a025417 129331729 129328192 Zm00008a025417 Zm00008a025417,Zm00008a025417 unchanged
Zm00008a025417_T01.v1.1.exon.3 chr06 129329985 129330080 Zm00008a025417 129331729 129328192 Zm00008a025417 Zm00008a025417,Zm00008a025417 unchanged
Zm00008a025417_T01.v1.1.exon.4 chr06 129329678 129329893 Zm00008a025417 129331729 129328192 Zm00008a025417 Zm00008a025417,Zm00008a025417 unchanged
Zm00008a025417_T01.v1.1.exon.5 chr06 129329099 129329356 Zm00008a025417 129331729 129328192 Zm00008a025417 Zm00008a025417,Zm00008a025417 unchanged
Zm00008a025417_T01.v1.1.exon.6 chr06 129328874 129329020 Zm00008a025417 129331729 129328192 Zm00008a025417 Zm00008a025417,Zm00008a025417 unchanged
Zm00008a025417_T01.v1.1.exon.7 chr06 129328626 129328775 Zm00008a025417 129331729 129328192 Zm00008a025417 Zm00008a025417,Zm00008a025417 unchanged
Zm00008a025417_T01.v1.1.exon.8 chr06 129328277 129328407 Zm00008a025417 129331729 129328192 Zm00008a025417 Zm00008a025417,Zm00008a025417 unchanged
Zm00008a025417_T01.v1.1.exon.9 chr06 129327605 129328192 Zm00008a025417 129331729 129328192 Zm00008a025417 Zm00008a025417,Zm00008a025417 unchanged
Zm00008a025418_T01.v1.1.exon.1 chr06 129410393 129410485 Zm00008a025418 129410393 129409112 Zm00008a025418 Zm00008a025418,Zm00008a025418 unchanged
Zm00008a025418_T01.v1.1.exon.2 chr06 129409611 129410268 Zm00008a025418 129410393 129409112 Zm00008a025418 Zm00008a025418,Zm00008a025418 unchanged
Zm00008a025418_T01.v1.1.exon.3 chr06 129408483 129409112 Zm00008a025418 129410393 129409112 Zm00008a025418 Zm00008a025418,Zm00008a025418 unchanged
Zm00008a025419_T01.v1.1.exon.1 chr06 129411481 129412014 Zm00008a025419 129411481 129411463 Zm00008a025419 Zm00008a025419,Zm00008a025419 unchanged
Zm00008a025419_T01.v1.1.exon.2 chr06 129411350 129411463 Zm00008a025419 129411481 129411463 Zm00008a025419 Zm00008a025419,Zm00008a025419 unchanged
Zm00008a025420_T01.v1.1.exon.1 chr06 129412521 129412679 Zm00008a025420 129412521 129415549 Zm00008a025420 Zm00008a025420,Zm00008a025420 unchanged
Zm00008a025420_T01.v1.1.exon.2 chr06 129412995 129413213 Zm00008a025420 129412521 129415549 Zm00008a025420 Zm00008a025420,Zm00008a025420 unchanged
Zm00008a025420_T01.v1.1.exon.3 chr06 129414789 129415549 Zm00008a025420 129412521 129415549 Zm00008a025420 Zm00008a025420,Zm00008a025420 unchanged
Zm00008a025424_T01.v1.1.exon.1 chr06 129518298 129520238 Zm00008a025424 129518298 129520709 Zm00008a025424 Zm00008a025424,Zm00008a025424 unchanged
Zm00008a025424_T01.v1.1.exon.2 chr06 129520455 129520709 Zm00008a025424 129518298 129520709 Zm00008a025424 Zm00008a025424,Zm00008a025424 unchanged
Zm00008a025425_T01.v1.1.exon.1 chr06 129525822 129526173 Zm00008a025425 129525822 129522733 Zm00008a025425 Zm00008a025425,Zm00008a025425 unchanged
Zm00008a025425_T01.v1.1.exon.2 chr06 129524638 129524721 Zm00008a025425 129525822 129522733 Zm00008a025425 Zm00008a025425,Zm00008a025425 unchanged
Zm00008a025425_T01.v1.1.exon.3 chr06 129524170 129524231 Zm00008a025425 129525822 129522733 Zm00008a025425 Zm00008a025425,Zm00008a025425 unchanged
Zm00008a025425_T01.v1.1.exon.4 chr06 129523243 129523604 Zm00008a025425 129525822 129522733 Zm00008a025425 Zm00008a025425,Zm00008a025425 unchanged
Zm00008a025425_T01.v1.1.exon.5 chr06 129522829 129523043 Zm00008a025425 129525822 129522733 Zm00008a025425 Zm00008a025425,Zm00008a025425 unchanged
Zm00008a025425_T01.v1.1.exon.6 chr06 129522157 129522733 Zm00008a025425 129525822 129522733 Zm00008a025425 Zm00008a025425,Zm00008a025425 unchanged
Zm00008a025427_T01.v1.1.exon.1 chr06 129604705 129604711 Zm00008a025427 129604705 129604216 Zm00008a025427 Zm00008a025427,Zm00008a025427 unchanged
Zm00008a025427_T01.v1.1.exon.2 chr06 129604284 129604369 Zm00008a025427 129604705 129604216 Zm00008a025427 Zm00008a025427,Zm00008a025427 unchanged
Zm00008a025427_T01.v1.1.exon.3 chr06 129603799 129604216 Zm00008a025427 129604705 129604216 Zm00008a025427 Zm00008a025427,Zm00008a025427 unchanged
Zm00008a025429_T01.v1.1.exon.1 chr06 129683196 129683693 Zm00008a025429 129683196 129680093 Zm00008a025429 Zm00008a025429,Zm00008a025429 unchanged
Zm00008a025429_T01.v1.1.exon.2 chr06 129681553 129681688 Zm00008a025429 129683196 129680093 Zm00008a025429 Zm00008a025429,Zm00008a025429 unchanged
Zm00008a025429_T01.v1.1.exon.3 chr06 129680802 129681060 Zm00008a025429 129683196 129680093 Zm00008a025429 Zm00008a025429,Zm00008a025429 unchanged
Zm00008a025429_T01.v1.1.exon.4 chr06 129680499 129680631 Zm00008a025429 129683196 129680093 Zm00008a025429 Zm00008a025429,Zm00008a025429 unchanged
Zm00008a025429_T01.v1.1.exon.5 chr06 129679331 129680093 Zm00008a025429 129683196 129680093 Zm00008a025429 Zm00008a025429,Zm00008a025429 unchanged
Zm00008a025430_T01.v1.1.exon.1 chr06 129747235 129747599 Zm00008a025430 129747235 129743590 Zm00008a025430 Zm00008a025430,Zm00008a025430 unchanged
Zm00008a025430_T01.v1.1.exon.2 chr06 129747069 129747225 Zm00008a025430 129747235 129743590 Zm00008a025430 Zm00008a025430,Zm00008a025430 unchanged
Zm00008a025430_T01.v1.1.exon.3 chr06 129746858 129746887 Zm00008a025430 129747235 129743590 Zm00008a025430 Zm00008a025430,Zm00008a025430 unchanged
Zm00008a025430_T01.v1.1.exon.4 chr06 129743474 129743590 Zm00008a025430 129747235 129743590 Zm00008a025430 Zm00008a025430,Zm00008a025430 unchanged
Zm00008a025432_T01.v1.1.exon.1 chr06 129785011 129785349 Zm00008a025432 129785011 129789049 Zm00008a025432 Zm00008a025432,Zm00008a025432 unchanged
Zm00008a025432_T01.v1.1.exon.2 chr06 129785367 129785528 Zm00008a025432 129785011 129789049 Zm00008a025432 Zm00008a025432,Zm00008a025432 unchanged
Zm00008a025432_T01.v1.1.exon.3 chr06 129788856 129788957 Zm00008a025432 129785011 129789049 Zm00008a025432 Zm00008a025432,Zm00008a025432 unchanged
Zm00008a025432_T01.v1.1.exon.4 chr06 129789029 129789049 Zm00008a025432 129785011 129789049 Zm00008a025432 Zm00008a025432,Zm00008a025432 unchanged
Zm00008a025440_T01.v1.1.exon.1 chr06 130038431 130038517 Zm00008a025440 130038431 130035450 Zm00008a025440 Zm00008a025440,Zm00008a025440 unchanged
Zm00008a025440_T01.v1.1.exon.2 chr06 130036400 130036487 Zm00008a025440 130038431 130035450 Zm00008a025440 Zm00008a025440,Zm00008a025440 unchanged
Zm00008a025440_T01.v1.1.exon.3 chr06 130035550 130035758 Zm00008a025440 130038431 130035450 Zm00008a025440 Zm00008a025440,Zm00008a025440 unchanged
Zm00008a025440_T01.v1.1.exon.4 chr06 130035391 130035450 Zm00008a025440 130038431 130035450 Zm00008a025440 Zm00008a025440,Zm00008a025440 unchanged
Zm00008a025451_T01.v1.1.exon.1 chr06 130369495 130369665 Zm00008a025451 130369495 130359973 Zm00008a025451 Zm00008a025451,Zm00008a025451 unchanged
Zm00008a025451_T01.v1.1.exon.2 chr06 130359947 130359973 Zm00008a025451 130369495 130359973 Zm00008a025451 Zm00008a025451,Zm00008a025451 unchanged
Zm00008a025455_T01.v1.1.exon.1 chr06 130452213 130452620 Zm00008a025455 130452213 130467727 Zm00008a025455 Zm00008a025455,Zm00008a025455 unchanged
Zm00008a025455_T01.v1.1.exon.2 chr06 130455653 130455787 Zm00008a025455 130452213 130467727 Zm00008a025455 Zm00008a025455,Zm00008a025455 unchanged
Zm00008a025455_T01.v1.1.exon.3 chr06 130455865 130455938 Zm00008a025455 130452213 130467727 Zm00008a025455 Zm00008a025455,Zm00008a025455 unchanged
Zm00008a025455_T01.v1.1.exon.4 chr06 130456066 130456135 Zm00008a025455 130452213 130467727 Zm00008a025455 Zm00008a025455,Zm00008a025455 unchanged
Zm00008a025455_T01.v1.1.exon.5 chr06 130456876 130456931 Zm00008a025455 130452213 130467727 Zm00008a025455 Zm00008a025455,Zm00008a025455 unchanged
Zm00008a025455_T01.v1.1.exon.6 chr06 130457025 130457096 Zm00008a025455 130452213 130467727 Zm00008a025455 Zm00008a025455,Zm00008a025455 unchanged
Zm00008a025455_T01.v1.1.exon.7 chr06 130457186 130457280 Zm00008a025455 130452213 130467727 Zm00008a025455 Zm00008a025455,Zm00008a025455 unchanged
Zm00008a025455_T01.v1.1.exon.8 chr06 130457393 130457459 Zm00008a025455 130452213 130467727 Zm00008a025455 Zm00008a025455,Zm00008a025455 unchanged
Zm00008a025455_T01.v1.1.exon.9 chr06 130457563 130457692 Zm00008a025455 130452213 130467727 Zm00008a025455 Zm00008a025455,Zm00008a025455 unchanged
Zm00008a025455_T01.v1.1.exon.10 chr06 130457770 130457988 Zm00008a025455 130452213 130467727 Zm00008a025455 Zm00008a025455,Zm00008a025455 unchanged
Zm00008a025455_T01.v1.1.exon.11 chr06 130458168 130458298 Zm00008a025455 130452213 130467727 Zm00008a025455 Zm00008a025455,Zm00008a025455 unchanged
Zm00008a025455_T01.v1.1.exon.12 chr06 130458368 130458542 Zm00008a025455 130452213 130467727 Zm00008a025455 Zm00008a025455,Zm00008a025455 unchanged
Zm00008a025455_T01.v1.1.exon.13 chr06 130466272 130466362 Zm00008a025455 130452213 130467727 Zm00008a025455 Zm00008a025455,Zm00008a025455 unchanged
Zm00008a025455_T01.v1.1.exon.14 chr06 130466642 130466799 Zm00008a025455 130452213 130467727 Zm00008a025455 Zm00008a025455,Zm00008a025455 unchanged
Zm00008a025455_T01.v1.1.exon.15 chr06 130466974 130467162 Zm00008a025455 130452213 130467727 Zm00008a025455 Zm00008a025455,Zm00008a025455 unchanged
Zm00008a025455_T01.v1.1.exon.16 chr06 130467241 130467727 Zm00008a025455 130452213 130467727 Zm00008a025455 Zm00008a025455,Zm00008a025455 unchanged
Zm00008a025473_T01.v1.1.exon.1 chr06 131226817 131226962 Zm00008a025473 131226817 131229842 Zm00008a025473 Zm00008a025473,Zm00008a025473 unchanged
Zm00008a025473_T01.v1.1.exon.2 chr06 131227227 131227314 Zm00008a025473 131226817 131229842 Zm00008a025473 Zm00008a025473,Zm00008a025473 unchanged
Zm00008a025473_T01.v1.1.exon.3 chr06 131227397 131227506 Zm00008a025473 131226817 131229842 Zm00008a025473 Zm00008a025473,Zm00008a025473 unchanged
Zm00008a025473_T01.v1.1.exon.4 chr06 131227695 131227758 Zm00008a025473 131226817 131229842 Zm00008a025473 Zm00008a025473,Zm00008a025473 unchanged
Zm00008a025473_T01.v1.1.exon.5 chr06 131227841 131227905 Zm00008a025473 131226817 131229842 Zm00008a025473 Zm00008a025473,Zm00008a025473 unchanged
Zm00008a025473_T01.v1.1.exon.6 chr06 131228054 131228119 Zm00008a025473 131226817 131229842 Zm00008a025473 Zm00008a025473,Zm00008a025473 unchanged
Zm00008a025473_T01.v1.1.exon.7 chr06 131228258 131228364 Zm00008a025473 131226817 131229842 Zm00008a025473 Zm00008a025473,Zm00008a025473 unchanged
Zm00008a025473_T01.v1.1.exon.8 chr06 131229404 131229842 Zm00008a025473 131226817 131229842 Zm00008a025473 Zm00008a025473,Zm00008a025473 unchanged
Zm00008a025475_T01.v1.1.exon.1 chr06 131286108 131286669 Zm00008a025475 131286108 131279765 Zm00008a025475 Zm00008a025475,Zm00008a025475 unchanged
Zm00008a025475_T01.v1.1.exon.2 chr06 131285298 131285712 Zm00008a025475 131286108 131279765 Zm00008a025475 Zm00008a025475,Zm00008a025475 unchanged
Zm00008a025475_T01.v1.1.exon.3 chr06 131284160 131284237 Zm00008a025475 131286108 131279765 Zm00008a025475 Zm00008a025475,Zm00008a025475 unchanged
Zm00008a025475_T01.v1.1.exon.4 chr06 131283825 131283890 Zm00008a025475 131286108 131279765 Zm00008a025475 Zm00008a025475,Zm00008a025475 unchanged
Zm00008a025475_T01.v1.1.exon.5 chr06 131283215 131283280 Zm00008a025475 131286108 131279765 Zm00008a025475 Zm00008a025475,Zm00008a025475 unchanged
Zm00008a025475_T01.v1.1.exon.6 chr06 131282513 131282563 Zm00008a025475 131286108 131279765 Zm00008a025475 Zm00008a025475,Zm00008a025475 unchanged
Zm00008a025475_T01.v1.1.exon.7 chr06 131280429 131280488 Zm00008a025475 131286108 131279765 Zm00008a025475 Zm00008a025475,Zm00008a025475 unchanged
Zm00008a025475_T01.v1.1.exon.8 chr06 131279619 131279765 Zm00008a025475 131286108 131279765 Zm00008a025475 Zm00008a025475,Zm00008a025475 unchanged
Zm00008a025476_T01.v1.1.exon.1 chr06 131352759 131353055 Zm00008a025476 131352759 131365529 Zm00008a025476 Zm00008a025476,Zm00008a025476 unchanged
Zm00008a025476_T01.v1.1.exon.2 chr06 131355487 131355614 Zm00008a025476 131352759 131365529 Zm00008a025476 Zm00008a025476,Zm00008a025476 unchanged
Zm00008a025476_T01.v1.1.exon.3 chr06 131355712 131355774 Zm00008a025476 131352759 131365529 Zm00008a025476 Zm00008a025476,Zm00008a025476 unchanged
Zm00008a025476_T01.v1.1.exon.4 chr06 131361847 131361968 Zm00008a025476 131352759 131365529 Zm00008a025476 Zm00008a025476,Zm00008a025476 unchanged
Zm00008a025476_T01.v1.1.exon.5 chr06 131362081 131362196 Zm00008a025476 131352759 131365529 Zm00008a025476 Zm00008a025476,Zm00008a025476 unchanged
Zm00008a025476_T01.v1.1.exon.6 chr06 131362271 131363075 Zm00008a025476 131352759 131365529 Zm00008a025476 Zm00008a025476,Zm00008a025476 unchanged
Zm00008a025476_T01.v1.1.exon.7 chr06 131363730 131364461 Zm00008a025476 131352759 131365529 Zm00008a025476 Zm00008a025476,Zm00008a025476 unchanged
Zm00008a025476_T01.v1.1.exon.8 chr06 131364558 131364779 Zm00008a025476 131352759 131365529 Zm00008a025476 Zm00008a025476,Zm00008a025476 unchanged
Zm00008a025476_T01.v1.1.exon.9 chr06 131365035 131365130 Zm00008a025476 131352759 131365529 Zm00008a025476 Zm00008a025476,Zm00008a025476 unchanged
Zm00008a025476_T01.v1.1.exon.10 chr06 131365209 131365529 Zm00008a025476 131352759 131365529 Zm00008a025476 Zm00008a025476,Zm00008a025476 unchanged
Zm00008a025477_T01.v1.1.exon.1 chr06 131571894 131572344 Zm00008a025477 131571894 131575585 Zm00008a025477 Zm00008a025477,Zm00008a025477 unchanged
Zm00008a025477_T01.v1.1.exon.2 chr06 131573081 131573313 Zm00008a025477 131571894 131575585 Zm00008a025477 Zm00008a025477,Zm00008a025477 unchanged
Zm00008a025477_T01.v1.1.exon.3 chr06 131573995 131574085 Zm00008a025477 131571894 131575585 Zm00008a025477 Zm00008a025477,Zm00008a025477 unchanged
Zm00008a025477_T01.v1.1.exon.4 chr06 131574261 131574322 Zm00008a025477 131571894 131575585 Zm00008a025477 Zm00008a025477,Zm00008a025477 unchanged
Zm00008a025477_T01.v1.1.exon.5 chr06 131574890 131575585 Zm00008a025477 131571894 131575585 Zm00008a025477 Zm00008a025477,Zm00008a025477 unchanged
Zm00008a025482_T01.v1.1.exon.1 chr06 131692766 131693268 Zm00008a025482 131692766 131690923 Zm00008a025482 Zm00008a025482,Zm00008a025482 unchanged
Zm00008a025482_T01.v1.1.exon.2 chr06 131691562 131691620 Zm00008a025482 131692766 131690923 Zm00008a025482 Zm00008a025482,Zm00008a025482 unchanged
Zm00008a025482_T01.v1.1.exon.3 chr06 131691087 131691143 Zm00008a025482 131692766 131690923 Zm00008a025482 Zm00008a025482,Zm00008a025482 unchanged
Zm00008a025482_T01.v1.1.exon.4 chr06 131690670 131690923 Zm00008a025482 131692766 131690923 Zm00008a025482 Zm00008a025482,Zm00008a025482 unchanged
Zm00008a025483_T01.v1.1.exon.1 chr06 131739536 131739881 Zm00008a025483 131739536 131741519 Zm00008a025483 Zm00008a025483,Zm00008a025483 unchanged
Zm00008a025483_T01.v1.1.exon.2 chr06 131740040 131740293 Zm00008a025483 131739536 131741519 Zm00008a025483 Zm00008a025483,Zm00008a025483 unchanged
Zm00008a025483_T01.v1.1.exon.3 chr06 131741148 131741519 Zm00008a025483 131739536 131741519 Zm00008a025483 Zm00008a025483,Zm00008a025483 unchanged
Zm00008a025485_T01.v1.1.exon.1 chr06 131789810 131789816 Zm00008a025485 131789810 131857825 Zm00008a025485 Zm00008a025485,Zm00008a025485 unchanged
Zm00008a025485_T01.v1.1.exon.2 chr06 131789899 131789980 Zm00008a025485 131789810 131857825 Zm00008a025485 Zm00008a025485,Zm00008a025485 unchanged
Zm00008a025485_T01.v1.1.exon.3 chr06 131796230 131796258 Zm00008a025485 131789810 131857825 Zm00008a025485 Zm00008a025485,Zm00008a025485 unchanged
Zm00008a025485_T01.v1.1.exon.4 chr06 131797875 131799558 Zm00008a025485 131789810 131857825 Zm00008a025485 Zm00008a025485,Zm00008a025485 unchanged
Zm00008a025485_T01.v1.1.exon.5 chr06 131855296 131856219 Zm00008a025485 131789810 131857825 Zm00008a025485 Zm00008a025485,Zm00008a025485 unchanged
Zm00008a025485_T01.v1.1.exon.6 chr06 131856589 131857825 Zm00008a025485 131789810 131857825 Zm00008a025485 Zm00008a025485,Zm00008a025485 unchanged
Zm00008a025486_T01.v1.1.exon.1 chr06 131858780 131858817 Zm00008a025486 131858780 131864700 Zm00008a025486 Zm00008a025486,Zm00008a025486 unchanged
Zm00008a025486_T01.v1.1.exon.2 chr06 131859276 131859463 Zm00008a025486 131858780 131864700 Zm00008a025486 Zm00008a025486,Zm00008a025486 unchanged
Zm00008a025486_T01.v1.1.exon.3 chr06 131862083 131862606 Zm00008a025486 131858780 131864700 Zm00008a025486 Zm00008a025486,Zm00008a025486 unchanged
Zm00008a025486_T01.v1.1.exon.4 chr06 131863696 131864700 Zm00008a025486 131858780 131864700 Zm00008a025486 Zm00008a025486,Zm00008a025486 unchanged
Zm00008a025490_T01.v1.1.exon.1 chr06 131950422 131951603 Zm00008a025490 131950422 131950181 Zm00008a025490 Zm00008a025490,Zm00008a025490 unchanged
Zm00008a025490_T01.v1.1.exon.2 chr06 131950250 131950318 Zm00008a025490 131950422 131950181 Zm00008a025490 Zm00008a025490,Zm00008a025490 unchanged
Zm00008a025490_T01.v1.1.exon.3 chr06 131949788 131950181 Zm00008a025490 131950422 131950181 Zm00008a025490 Zm00008a025490,Zm00008a025490 unchanged
Zm00008a025491_T01.v1.1.exon.1 chr06 131959280 131959443 Zm00008a025491 131959280 131967751 Zm00008a025491 Zm00008a025491,Zm00008a025491 unchanged
Zm00008a025491_T01.v1.1.exon.2 chr06 131960781 131960807 Zm00008a025491 131959280 131967751 Zm00008a025491 Zm00008a025491,Zm00008a025491 unchanged
Zm00008a025491_T01.v1.1.exon.3 chr06 131961133 131961733 Zm00008a025491 131959280 131967751 Zm00008a025491 Zm00008a025491,Zm00008a025491 unchanged
Zm00008a025491_T01.v1.1.exon.4 chr06 131967641 131967751 Zm00008a025491 131959280 131967751 Zm00008a025491 Zm00008a025491,Zm00008a025491 unchanged
Zm00008a025492_T01.v1.1.exon.1 chr06 131967964 131969136 Zm00008a025492 131967964 131967727 Zm00008a025492 Zm00008a025492,Zm00008a025492 unchanged
Zm00008a025492_T01.v1.1.exon.2 chr06 131967796 131967864 Zm00008a025492 131967964 131967727 Zm00008a025492 Zm00008a025492,Zm00008a025492 unchanged
Zm00008a025492_T01.v1.1.exon.3 chr06 131967337 131967727 Zm00008a025492 131967964 131967727 Zm00008a025492 Zm00008a025492,Zm00008a025492 unchanged
Zm00008a025496_T01.v1.1.exon.1 chr06 132045335 132045643 Zm00008a025496 132045335 132044702 Zm00008a025496 Zm00008a025496,Zm00008a025496 unchanged
Zm00008a025496_T01.v1.1.exon.2 chr06 132044851 132045225 Zm00008a025496 132045335 132044702 Zm00008a025496 Zm00008a025496,Zm00008a025496 unchanged
Zm00008a025496_T01.v1.1.exon.3 chr06 132043926 132044702 Zm00008a025496 132045335 132044702 Zm00008a025496 Zm00008a025496,Zm00008a025496 unchanged
Zm00008a025499_T01.v1.1.exon.1 chr06 132182735 132183231 Zm00008a025499 132182735 132181409 Zm00008a025499 Zm00008a025499,Zm00008a025499 unchanged
Zm00008a025499_T01.v1.1.exon.2 chr06 132180086 132181409 Zm00008a025499 132182735 132181409 Zm00008a025499 Zm00008a025499,Zm00008a025499 unchanged
Zm00008a025500_T01.v1.1.exon.1 chr06 132236835 132237562 Zm00008a025500 132236835 132200973 Zm00008a025500 Zm00008a025500,Zm00008a025500 unchanged
Zm00008a025500_T01.v1.1.exon.2 chr06 132235861 132236498 Zm00008a025500 132236835 132200973 Zm00008a025500 Zm00008a025500,Zm00008a025500 unchanged
Zm00008a025500_T01.v1.1.exon.3 chr06 132200960 132200973 Zm00008a025500 132236835 132200973 Zm00008a025500 Zm00008a025500,Zm00008a025500 unchanged
Zm00008a025501_T01.v1.1.exon.1 chr06 132274729 132275361 Zm00008a025501 132274729 132275361 Zm00008a025501 Zm00008a025501,Zm00008a025501 unchanged
Zm00008a025503_T01.v1.1.exon.1 chr06 132327862 132328254 Zm00008a025503 132327862 132327030 Zm00008a025503 Zm00008a025503,Zm00008a025503 unchanged
Zm00008a025503_T01.v1.1.exon.2 chr06 132327396 132327623 Zm00008a025503 132327862 132327030 Zm00008a025503 Zm00008a025503,Zm00008a025503 unchanged
Zm00008a025503_T01.v1.1.exon.3 chr06 132327136 132327307 Zm00008a025503 132327862 132327030 Zm00008a025503 Zm00008a025503,Zm00008a025503 unchanged
Zm00008a025503_T01.v1.1.exon.4 chr06 132326719 132327030 Zm00008a025503 132327862 132327030 Zm00008a025503 Zm00008a025503,Zm00008a025503 unchanged
Zm00008a025504_T01.v1.1.exon.1 chr06 132464006 132464260 Zm00008a025504 132464006 132467209 Zm00008a025504 Zm00008a025504,Zm00008a025504 unchanged
Zm00008a025504_T01.v1.1.exon.2 chr06 132464366 132464548 Zm00008a025504 132464006 132467209 Zm00008a025504 Zm00008a025504,Zm00008a025504 unchanged
Zm00008a025504_T01.v1.1.exon.3 chr06 132464648 132464815 Zm00008a025504 132464006 132467209 Zm00008a025504 Zm00008a025504,Zm00008a025504 unchanged
Zm00008a025504_T01.v1.1.exon.4 chr06 132464905 132464959 Zm00008a025504 132464006 132467209 Zm00008a025504 Zm00008a025504,Zm00008a025504 unchanged
Zm00008a025504_T01.v1.1.exon.5 chr06 132465093 132465151 Zm00008a025504 132464006 132467209 Zm00008a025504 Zm00008a025504,Zm00008a025504 unchanged
Zm00008a025504_T01.v1.1.exon.6 chr06 132467033 132467209 Zm00008a025504 132464006 132467209 Zm00008a025504 Zm00008a025504,Zm00008a025504 unchanged
Zm00008a025511_T01.v1.1.exon.1 chr06 132716332 132716386 Zm00008a025511 132716332 132701234 Zm00008a025511 Zm00008a025511,Zm00008a025511 unchanged
Zm00008a025511_T01.v1.1.exon.2 chr06 132714799 132714856 Zm00008a025511 132716332 132701234 Zm00008a025511 Zm00008a025511,Zm00008a025511 unchanged
Zm00008a025511_T01.v1.1.exon.3 chr06 132713871 132713950 Zm00008a025511 132716332 132701234 Zm00008a025511 Zm00008a025511,Zm00008a025511 unchanged
Zm00008a025511_T01.v1.1.exon.4 chr06 132713649 132713752 Zm00008a025511 132716332 132701234 Zm00008a025511 Zm00008a025511,Zm00008a025511 unchanged
Zm00008a025511_T01.v1.1.exon.5 chr06 132712985 132713113 Zm00008a025511 132716332 132701234 Zm00008a025511 Zm00008a025511,Zm00008a025511 unchanged
Zm00008a025511_T01.v1.1.exon.6 chr06 132711064 132712732 Zm00008a025511 132716332 132701234 Zm00008a025511 Zm00008a025511,Zm00008a025511 unchanged
Zm00008a025511_T01.v1.1.exon.7 chr06 132703125 132703327 Zm00008a025511 132716332 132701234 Zm00008a025511 Zm00008a025511,Zm00008a025511 unchanged
Zm00008a025511_T01.v1.1.exon.8 chr06 132702367 132702445 Zm00008a025511 132716332 132701234 Zm00008a025511 Zm00008a025511,Zm00008a025511 unchanged
Zm00008a025511_T01.v1.1.exon.9 chr06 132701835 132702056 Zm00008a025511 132716332 132701234 Zm00008a025511 Zm00008a025511,Zm00008a025511 unchanged
Zm00008a025511_T01.v1.1.exon.10 chr06 132700801 132701234 Zm00008a025511 132716332 132701234 Zm00008a025511 Zm00008a025511,Zm00008a025511 unchanged
Zm00008a025514_T01.v1.1.exon.1 chr06 132796180 132796419 Zm00008a025514 132796180 132801679 Zm00008a025514 Zm00008a025514,Zm00008a025514 unchanged
Zm00008a025514_T01.v1.1.exon.2 chr06 132798024 132798185 Zm00008a025514 132796180 132801679 Zm00008a025514 Zm00008a025514,Zm00008a025514 unchanged
Zm00008a025514_T01.v1.1.exon.3 chr06 132798907 132799317 Zm00008a025514 132796180 132801679 Zm00008a025514 Zm00008a025514,Zm00008a025514 unchanged
Zm00008a025514_T01.v1.1.exon.4 chr06 132799697 132799792 Zm00008a025514 132796180 132801679 Zm00008a025514 Zm00008a025514,Zm00008a025514 unchanged
Zm00008a025514_T01.v1.1.exon.5 chr06 132799888 132800003 Zm00008a025514 132796180 132801679 Zm00008a025514 Zm00008a025514,Zm00008a025514 unchanged
Zm00008a025514_T01.v1.1.exon.6 chr06 132800085 132800264 Zm00008a025514 132796180 132801679 Zm00008a025514 Zm00008a025514,Zm00008a025514 unchanged
Zm00008a025514_T01.v1.1.exon.7 chr06 132800368 132800527 Zm00008a025514 132796180 132801679 Zm00008a025514 Zm00008a025514,Zm00008a025514 unchanged
Zm00008a025514_T01.v1.1.exon.8 chr06 132800620 132800937 Zm00008a025514 132796180 132801679 Zm00008a025514 Zm00008a025514,Zm00008a025514 unchanged
Zm00008a025514_T01.v1.1.exon.9 chr06 132801035 132801113 Zm00008a025514 132796180 132801679 Zm00008a025514 Zm00008a025514,Zm00008a025514 unchanged
Zm00008a025514_T01.v1.1.exon.10 chr06 132801247 132801679 Zm00008a025514 132796180 132801679 Zm00008a025514 Zm00008a025514,Zm00008a025514 unchanged
Zm00008a025515_T01.v1.1.exon.1 chr06 132821525 132821759 Zm00008a025515 132821525 132817635 Zm00008a025515 Zm00008a025515,Zm00008a025515 unchanged
Zm00008a025515_T01.v1.1.exon.2 chr06 132819659 132819740 Zm00008a025515 132821525 132817635 Zm00008a025515 Zm00008a025515,Zm00008a025515 unchanged
Zm00008a025515_T01.v1.1.exon.3 chr06 132819475 132819565 Zm00008a025515 132821525 132817635 Zm00008a025515 Zm00008a025515,Zm00008a025515 unchanged
Zm00008a025515_T01.v1.1.exon.4 chr06 132819358 132819384 Zm00008a025515 132821525 132817635 Zm00008a025515 Zm00008a025515,Zm00008a025515 unchanged
Zm00008a025515_T01.v1.1.exon.5 chr06 132819127 132819224 Zm00008a025515 132821525 132817635 Zm00008a025515 Zm00008a025515,Zm00008a025515 unchanged
Zm00008a025515_T01.v1.1.exon.6 chr06 132817630 132817635 Zm00008a025515 132821525 132817635 Zm00008a025515 Zm00008a025515,Zm00008a025515 unchanged
Zm00008a025516_T01.v1.1.exon.1 chr06 132860521 132861087 Zm00008a025516 132860521 132861087 Zm00008a025516 Zm00008a025516,Zm00008a025516 unchanged
Zm00008a025517_T01.v1.1.exon.1 chr06 132922318 132922676 Zm00008a025517 132922318 132923637 Zm00008a025517 Zm00008a025517,Zm00008a025517 unchanged
Zm00008a025517_T01.v1.1.exon.2 chr06 132922779 132923026 Zm00008a025517 132922318 132923637 Zm00008a025517 Zm00008a025517,Zm00008a025517 unchanged
Zm00008a025517_T01.v1.1.exon.3 chr06 132923599 132923637 Zm00008a025517 132922318 132923637 Zm00008a025517 Zm00008a025517,Zm00008a025517 unchanged
Zm00008a025518_T01.v1.1.exon.1 chr06 132942952 132943042 Zm00008a025518 132942952 132923805 Zm00008a025518 Zm00008a025518,Zm00008a025518 unchanged
Zm00008a025518_T01.v1.1.exon.2 chr06 132941519 132941671 Zm00008a025518 132942952 132923805 Zm00008a025518 Zm00008a025518,Zm00008a025518 unchanged
Zm00008a025518_T01.v1.1.exon.3 chr06 132923774 132923805 Zm00008a025518 132942952 132923805 Zm00008a025518 Zm00008a025518,Zm00008a025518 unchanged
Zm00008a025519_T01.v1.1.exon.1 chr06 132947323 132947591 Zm00008a025519 132947323 132944041 Zm00008a025519 Zm00008a025519,Zm00008a025519 unchanged
Zm00008a025519_T01.v1.1.exon.2 chr06 132946544 132946583 Zm00008a025519 132947323 132944041 Zm00008a025519 Zm00008a025519,Zm00008a025519 unchanged
Zm00008a025519_T01.v1.1.exon.3 chr06 132944918 132945166 Zm00008a025519 132947323 132944041 Zm00008a025519 Zm00008a025519,Zm00008a025519 unchanged
Zm00008a025519_T01.v1.1.exon.4 chr06 132944121 132944228 Zm00008a025519 132947323 132944041 Zm00008a025519 Zm00008a025519,Zm00008a025519 unchanged
Zm00008a025519_T01.v1.1.exon.5 chr06 132943946 132944041 Zm00008a025519 132947323 132944041 Zm00008a025519 Zm00008a025519,Zm00008a025519 unchanged
Zm00008a025524_T01.v1.1.exon.1 chr06 133030107 133030232 Zm00008a025524 133030107 133029509 Zm00008a025524 Zm00008a025524,Zm00008a025524 unchanged
Zm00008a025524_T01.v1.1.exon.2 chr06 133029644 133029724 Zm00008a025524 133030107 133029509 Zm00008a025524 Zm00008a025524,Zm00008a025524 unchanged
Zm00008a025524_T01.v1.1.exon.3 chr06 133029384 133029509 Zm00008a025524 133030107 133029509 Zm00008a025524 Zm00008a025524,Zm00008a025524 unchanged
Zm00008a025525_T01.v1.1.exon.1 chr06 133035345 133035401 Zm00008a025525 133035345 133035075 Zm00008a025525 Zm00008a025525,Zm00008a025525 unchanged
Zm00008a025525_T01.v1.1.exon.2 chr06 133035152 133035241 Zm00008a025525 133035345 133035075 Zm00008a025525 Zm00008a025525,Zm00008a025525 unchanged
Zm00008a025525_T01.v1.1.exon.3 chr06 133034938 133035075 Zm00008a025525 133035345 133035075 Zm00008a025525 Zm00008a025525,Zm00008a025525 unchanged
Zm00008a025526_T01.v1.1.exon.1 chr06 133049111 133049375 Zm00008a025526 133049111 133039530 Zm00008a025526 Zm00008a025526,Zm00008a025526 unchanged
Zm00008a025526_T01.v1.1.exon.2 chr06 133047426 133047847 Zm00008a025526 133049111 133039530 Zm00008a025526 Zm00008a025526,Zm00008a025526 unchanged
Zm00008a025526_T01.v1.1.exon.3 chr06 133044907 133044983 Zm00008a025526 133049111 133039530 Zm00008a025526 Zm00008a025526,Zm00008a025526 unchanged
Zm00008a025526_T01.v1.1.exon.4 chr06 133044461 133044608 Zm00008a025526 133049111 133039530 Zm00008a025526 Zm00008a025526,Zm00008a025526 unchanged
Zm00008a025526_T01.v1.1.exon.5 chr06 133043888 133044049 Zm00008a025526 133049111 133039530 Zm00008a025526 Zm00008a025526,Zm00008a025526 unchanged
Zm00008a025526_T01.v1.1.exon.6 chr06 133042821 133043130 Zm00008a025526 133049111 133039530 Zm00008a025526 Zm00008a025526,Zm00008a025526 unchanged
Zm00008a025526_T01.v1.1.exon.7 chr06 133036991 133039530 Zm00008a025526 133049111 133039530 Zm00008a025526 Zm00008a025526,Zm00008a025526 unchanged
Zm00008a025529_T01.v1.1.exon.1 chr06 133142669 133142819 Zm00008a025529 133142669 133138546 Zm00008a025529 Zm00008a025529,Zm00008a025529 unchanged
Zm00008a025529_T01.v1.1.exon.2 chr06 133142045 133142566 Zm00008a025529 133142669 133138546 Zm00008a025529 Zm00008a025529,Zm00008a025529 unchanged
Zm00008a025529_T01.v1.1.exon.3 chr06 133141873 133141955 Zm00008a025529 133142669 133138546 Zm00008a025529 Zm00008a025529,Zm00008a025529 unchanged
Zm00008a025529_T01.v1.1.exon.4 chr06 133141348 133141540 Zm00008a025529 133142669 133138546 Zm00008a025529 Zm00008a025529,Zm00008a025529 unchanged
Zm00008a025529_T01.v1.1.exon.5 chr06 133141180 133141325 Zm00008a025529 133142669 133138546 Zm00008a025529 Zm00008a025529,Zm00008a025529 unchanged
Zm00008a025529_T01.v1.1.exon.6 chr06 133140329 133140583 Zm00008a025529 133142669 133138546 Zm00008a025529 Zm00008a025529,Zm00008a025529 unchanged
Zm00008a025529_T01.v1.1.exon.7 chr06 133140028 133140258 Zm00008a025529 133142669 133138546 Zm00008a025529 Zm00008a025529,Zm00008a025529 unchanged
Zm00008a025529_T01.v1.1.exon.8 chr06 133139728 133139949 Zm00008a025529 133142669 133138546 Zm00008a025529 Zm00008a025529,Zm00008a025529 unchanged
Zm00008a025529_T01.v1.1.exon.9 chr06 133138629 133139193 Zm00008a025529 133142669 133138546 Zm00008a025529 Zm00008a025529,Zm00008a025529 unchanged
Zm00008a025529_T01.v1.1.exon.10 chr06 133137994 133138546 Zm00008a025529 133142669 133138546 Zm00008a025529 Zm00008a025529,Zm00008a025529 unchanged
Zm00008a025530_T01.v1.1.exon.1 chr06 133143348 133143382 Zm00008a025530 133143348 133150235 Zm00008a025530 Zm00008a025530,Zm00008a025530 unchanged
Zm00008a025530_T01.v1.1.exon.2 chr06 133144101 133144178 Zm00008a025530 133143348 133150235 Zm00008a025530 Zm00008a025530,Zm00008a025530 unchanged
Zm00008a025530_T01.v1.1.exon.3 chr06 133146069 133146233 Zm00008a025530 133143348 133150235 Zm00008a025530 Zm00008a025530,Zm00008a025530 unchanged
Zm00008a025530_T01.v1.1.exon.4 chr06 133146791 133146956 Zm00008a025530 133143348 133150235 Zm00008a025530 Zm00008a025530,Zm00008a025530 unchanged
Zm00008a025530_T01.v1.1.exon.5 chr06 133147048 133147238 Zm00008a025530 133143348 133150235 Zm00008a025530 Zm00008a025530,Zm00008a025530 unchanged
Zm00008a025530_T01.v1.1.exon.6 chr06 133149792 133150235 Zm00008a025530 133143348 133150235 Zm00008a025530 Zm00008a025530,Zm00008a025530 unchanged
Zm00008a025531_T01.v1.1.exon.1 chr06 133177445 133178050 Zm00008a025531 133177445 133176472 Zm00008a025531 Zm00008a025531,Zm00008a025531 unchanged
Zm00008a025531_T01.v1.1.exon.2 chr06 133176574 133177350 Zm00008a025531 133177445 133176472 Zm00008a025531 Zm00008a025531,Zm00008a025531 unchanged
Zm00008a025531_T01.v1.1.exon.3 chr06 133176233 133176472 Zm00008a025531 133177445 133176472 Zm00008a025531 Zm00008a025531,Zm00008a025531 unchanged
Zm00008a025532_T01.v1.1.exon.1 chr06 133222195 133222517 Zm00008a025532 133222195 133224498 Zm00008a025532 Zm00008a025532,Zm00008a025532 unchanged
Zm00008a025532_T01.v1.1.exon.2 chr06 133222622 133222974 Zm00008a025532 133222195 133224498 Zm00008a025532 Zm00008a025532,Zm00008a025532 unchanged
Zm00008a025532_T01.v1.1.exon.3 chr06 133223586 133223769 Zm00008a025532 133222195 133224498 Zm00008a025532 Zm00008a025532,Zm00008a025532 unchanged
Zm00008a025532_T01.v1.1.exon.4 chr06 133224323 133224498 Zm00008a025532 133222195 133224498 Zm00008a025532 Zm00008a025532,Zm00008a025532 unchanged
Zm00008a025538_T01.v1.1.exon.1 chr06 133435814 133436127 Zm00008a025538 133435814 133435536 Zm00008a025538 Zm00008a025538,Zm00008a025538 unchanged
Zm00008a025538_T01.v1.1.exon.2 chr06 133434858 133435536 Zm00008a025538 133435814 133435536 Zm00008a025538 Zm00008a025538,Zm00008a025538 unchanged
Zm00008a025539_T01.v1.1.exon.1 chr06 133771261 133771357 Zm00008a025539 133771261 133774214 Zm00008a025539 Zm00008a025539,Zm00008a025539 unchanged
Zm00008a025539_T01.v1.1.exon.2 chr06 133773008 133773021 Zm00008a025539 133771261 133774214 Zm00008a025539 Zm00008a025539,Zm00008a025539 unchanged
Zm00008a025539_T01.v1.1.exon.3 chr06 133773178 133773512 Zm00008a025539 133771261 133774214 Zm00008a025539 Zm00008a025539,Zm00008a025539 unchanged
Zm00008a025539_T01.v1.1.exon.4 chr06 133773710 133773833 Zm00008a025539 133771261 133774214 Zm00008a025539 Zm00008a025539,Zm00008a025539 unchanged
Zm00008a025539_T01.v1.1.exon.5 chr06 133774194 133774214 Zm00008a025539 133771261 133774214 Zm00008a025539 Zm00008a025539,Zm00008a025539 unchanged
Zm00008a025540_T01.v1.1.exon.1 chr06 133830114 133830729 Zm00008a025540 133830114 133845227 Zm00008a025540 Zm00008a025540,Zm00008a025540 unchanged
Zm00008a025540_T01.v1.1.exon.2 chr06 133835664 133835740 Zm00008a025540 133830114 133845227 Zm00008a025540 Zm00008a025540,Zm00008a025540 unchanged
Zm00008a025540_T01.v1.1.exon.3 chr06 133836278 133836446 Zm00008a025540 133830114 133845227 Zm00008a025540 Zm00008a025540,Zm00008a025540 unchanged
Zm00008a025540_T01.v1.1.exon.4 chr06 133837769 133837857 Zm00008a025540 133830114 133845227 Zm00008a025540 Zm00008a025540,Zm00008a025540 unchanged
Zm00008a025540_T01.v1.1.exon.5 chr06 133843149 133843252 Zm00008a025540 133830114 133845227 Zm00008a025540 Zm00008a025540,Zm00008a025540 unchanged
Zm00008a025540_T01.v1.1.exon.6 chr06 133844567 133845227 Zm00008a025540 133830114 133845227 Zm00008a025540 Zm00008a025540,Zm00008a025540 unchanged
Zm00008a025541_T01.v1.1.exon.1 chr06 133886993 133887428 Zm00008a025541 133886993 133890121 Zm00008a025541 Zm00008a025541,Zm00008a025541 unchanged
Zm00008a025541_T01.v1.1.exon.2 chr06 133889287 133889921 Zm00008a025541 133886993 133890121 Zm00008a025541 Zm00008a025541,Zm00008a025541 unchanged
Zm00008a025541_T01.v1.1.exon.3 chr06 133889946 133890121 Zm00008a025541 133886993 133890121 Zm00008a025541 Zm00008a025541,Zm00008a025541 unchanged
Zm00008a025545_T01.v1.1.exon.1 chr06 133992224 133992376 Zm00008a025545 133992224 134004671 Zm00008a025545 Zm00008a025545,Zm00008a025545 unchanged
Zm00008a025545_T01.v1.1.exon.2 chr06 133992490 133992600 Zm00008a025545 133992224 134004671 Zm00008a025545 Zm00008a025545,Zm00008a025545 unchanged
Zm00008a025545_T01.v1.1.exon.3 chr06 133997350 133997685 Zm00008a025545 133992224 134004671 Zm00008a025545 Zm00008a025545,Zm00008a025545 unchanged
Zm00008a025545_T01.v1.1.exon.4 chr06 133998387 133998697 Zm00008a025545 133992224 134004671 Zm00008a025545 Zm00008a025545,Zm00008a025545 unchanged
Zm00008a025545_T01.v1.1.exon.5 chr06 133998780 133998871 Zm00008a025545 133992224 134004671 Zm00008a025545 Zm00008a025545,Zm00008a025545 unchanged
Zm00008a025545_T01.v1.1.exon.6 chr06 133999022 133999343 Zm00008a025545 133992224 134004671 Zm00008a025545 Zm00008a025545,Zm00008a025545 unchanged
Zm00008a025545_T01.v1.1.exon.7 chr06 133999451 133999646 Zm00008a025545 133992224 134004671 Zm00008a025545 Zm00008a025545,Zm00008a025545 unchanged
Zm00008a025545_T01.v1.1.exon.8 chr06 133999752 133999866 Zm00008a025545 133992224 134004671 Zm00008a025545 Zm00008a025545,Zm00008a025545 unchanged
Zm00008a025545_T01.v1.1.exon.9 chr06 133999954 134000112 Zm00008a025545 133992224 134004671 Zm00008a025545 Zm00008a025545,Zm00008a025545 unchanged
Zm00008a025545_T01.v1.1.exon.10 chr06 134000847 134001513 Zm00008a025545 133992224 134004671 Zm00008a025545 Zm00008a025545,Zm00008a025545 unchanged
Zm00008a025545_T01.v1.1.exon.11 chr06 134002883 134003092 Zm00008a025545 133992224 134004671 Zm00008a025545 Zm00008a025545,Zm00008a025545 unchanged
Zm00008a025545_T01.v1.1.exon.12 chr06 134003242 134004671 Zm00008a025545 133992224 134004671 Zm00008a025545 Zm00008a025545,Zm00008a025545 unchanged
Zm00008a025550_T01.v1.1.exon.1 chr06 134309715 134310307 Zm00008a025550 134309715 134307653 Zm00008a025550 Zm00008a025550,Zm00008a025550 unchanged
Zm00008a025550_T01.v1.1.exon.2 chr06 134308763 134308963 Zm00008a025550 134309715 134307653 Zm00008a025550 Zm00008a025550,Zm00008a025550 unchanged
Zm00008a025550_T01.v1.1.exon.3 chr06 134308582 134308681 Zm00008a025550 134309715 134307653 Zm00008a025550 Zm00008a025550,Zm00008a025550 unchanged
Zm00008a025550_T01.v1.1.exon.4 chr06 134308068 134308271 Zm00008a025550 134309715 134307653 Zm00008a025550 Zm00008a025550,Zm00008a025550 unchanged
Zm00008a025550_T01.v1.1.exon.5 chr06 134307897 134307959 Zm00008a025550 134309715 134307653 Zm00008a025550 Zm00008a025550,Zm00008a025550 unchanged
Zm00008a025550_T01.v1.1.exon.6 chr06 134307195 134307653 Zm00008a025550 134309715 134307653 Zm00008a025550 Zm00008a025550,Zm00008a025550 unchanged
Zm00008a025551_T01.v1.1.exon.1 chr06 134344845 134345122 Zm00008a025551 134344845 134350140 Zm00008a025551 Zm00008a025551,Zm00008a025551 unchanged
Zm00008a025551_T01.v1.1.exon.2 chr06 134345881 134346028 Zm00008a025551 134344845 134350140 Zm00008a025551 Zm00008a025551,Zm00008a025551 unchanged
Zm00008a025551_T01.v1.1.exon.3 chr06 134346113 134346280 Zm00008a025551 134344845 134350140 Zm00008a025551 Zm00008a025551,Zm00008a025551 unchanged
Zm00008a025551_T01.v1.1.exon.4 chr06 134347031 134347105 Zm00008a025551 134344845 134350140 Zm00008a025551 Zm00008a025551,Zm00008a025551 unchanged
Zm00008a025551_T01.v1.1.exon.5 chr06 134348490 134348648 Zm00008a025551 134344845 134350140 Zm00008a025551 Zm00008a025551,Zm00008a025551 unchanged
Zm00008a025551_T01.v1.1.exon.6 chr06 134348770 134348868 Zm00008a025551 134344845 134350140 Zm00008a025551 Zm00008a025551,Zm00008a025551 unchanged
Zm00008a025551_T01.v1.1.exon.7 chr06 134348977 134349104 Zm00008a025551 134344845 134350140 Zm00008a025551 Zm00008a025551,Zm00008a025551 unchanged
Zm00008a025551_T01.v1.1.exon.8 chr06 134349604 134349685 Zm00008a025551 134344845 134350140 Zm00008a025551 Zm00008a025551,Zm00008a025551 unchanged
Zm00008a025551_T01.v1.1.exon.9 chr06 134349766 134350140 Zm00008a025551 134344845 134350140 Zm00008a025551 Zm00008a025551,Zm00008a025551 unchanged
Zm00008a025557_T01.v1.1.exon.1 chr06 134719417 134719588 Zm00008a025557 134719417 134710091 Zm00008a025557 Zm00008a025557,Zm00008a025557 unchanged
Zm00008a025557_T01.v1.1.exon.2 chr06 134714381 134714428 Zm00008a025557 134719417 134710091 Zm00008a025557 Zm00008a025557,Zm00008a025557 unchanged
Zm00008a025557_T01.v1.1.exon.3 chr06 134713714 134713859 Zm00008a025557 134719417 134710091 Zm00008a025557 Zm00008a025557,Zm00008a025557 unchanged
Zm00008a025557_T01.v1.1.exon.4 chr06 134713588 134713636 Zm00008a025557 134719417 134710091 Zm00008a025557 Zm00008a025557,Zm00008a025557 unchanged
Zm00008a025557_T01.v1.1.exon.5 chr06 134712487 134712657 Zm00008a025557 134719417 134710091 Zm00008a025557 Zm00008a025557,Zm00008a025557 unchanged
Zm00008a025557_T01.v1.1.exon.6 chr06 134712231 134712398 Zm00008a025557 134719417 134710091 Zm00008a025557 Zm00008a025557,Zm00008a025557 unchanged
Zm00008a025557_T01.v1.1.exon.7 chr06 134712097 134712158 Zm00008a025557 134719417 134710091 Zm00008a025557 Zm00008a025557,Zm00008a025557 unchanged
Zm00008a025557_T01.v1.1.exon.8 chr06 134711925 134712012 Zm00008a025557 134719417 134710091 Zm00008a025557 Zm00008a025557,Zm00008a025557 unchanged
Zm00008a025557_T01.v1.1.exon.9 chr06 134711727 134711838 Zm00008a025557 134719417 134710091 Zm00008a025557 Zm00008a025557,Zm00008a025557 unchanged
Zm00008a025557_T01.v1.1.exon.10 chr06 134711555 134711631 Zm00008a025557 134719417 134710091 Zm00008a025557 Zm00008a025557,Zm00008a025557 unchanged
Zm00008a025557_T01.v1.1.exon.11 chr06 134711354 134711458 Zm00008a025557 134719417 134710091 Zm00008a025557 Zm00008a025557,Zm00008a025557 unchanged
Zm00008a025557_T01.v1.1.exon.12 chr06 134710859 134711023 Zm00008a025557 134719417 134710091 Zm00008a025557 Zm00008a025557,Zm00008a025557 unchanged
Zm00008a025557_T01.v1.1.exon.13 chr06 134710669 134710782 Zm00008a025557 134719417 134710091 Zm00008a025557 Zm00008a025557,Zm00008a025557 unchanged
Zm00008a025557_T01.v1.1.exon.14 chr06 134710187 134710283 Zm00008a025557 134719417 134710091 Zm00008a025557 Zm00008a025557,Zm00008a025557 unchanged
Zm00008a025557_T01.v1.1.exon.15 chr06 134709561 134710091 Zm00008a025557 134719417 134710091 Zm00008a025557 Zm00008a025557,Zm00008a025557 unchanged
Zm00008a025560_T01.v1.1.exon.1 chr06 134799457 134799593 Zm00008a025560 134799457 134797596 Zm00008a025560 Zm00008a025560,Zm00008a025560 unchanged
Zm00008a025560_T01.v1.1.exon.2 chr06 134798249 134798729 Zm00008a025560 134799457 134797596 Zm00008a025560 Zm00008a025560,Zm00008a025560 unchanged
Zm00008a025560_T01.v1.1.exon.3 chr06 134796338 134797596 Zm00008a025560 134799457 134797596 Zm00008a025560 Zm00008a025560,Zm00008a025560 unchanged
Zm00008a025562_T01.v1.1.exon.1 chr06 134950285 134950533 Zm00008a025562 134950285 134949997 Zm00008a025562 Zm00008a025562,Zm00008a025562 unchanged
Zm00008a025562_T01.v1.1.exon.2 chr06 134950125 134950191 Zm00008a025562 134950285 134949997 Zm00008a025562 Zm00008a025562,Zm00008a025562 unchanged
Zm00008a025562_T01.v1.1.exon.3 chr06 134949522 134949997 Zm00008a025562 134950285 134949997 Zm00008a025562 Zm00008a025562,Zm00008a025562 unchanged
Zm00008a025570_T01.v1.1.exon.1 chr06 135221558 135221898 Zm00008a025570 135221558 135221436 Zm00008a025570 Zm00008a025570,Zm00008a025570 unchanged
Zm00008a025570_T01.v1.1.exon.2 chr06 135220897 135221436 Zm00008a025570 135221558 135221436 Zm00008a025570 Zm00008a025570,Zm00008a025570 unchanged
Zm00008a025571_T01.v1.1.exon.1 chr06 135314542 135314597 Zm00008a025571 135314542 135314424 Zm00008a025571 Zm00008a025571,Zm00008a025571 unchanged
Zm00008a025571_T01.v1.1.exon.2 chr06 135314031 135314424 Zm00008a025571 135314542 135314424 Zm00008a025571 Zm00008a025571,Zm00008a025571 unchanged
Zm00008a025572_T01.v1.1.exon.1 chr06 135323056 135323162 Zm00008a025572 135323056 135320310 Zm00008a025572 Zm00008a025572,Zm00008a025572 unchanged
Zm00008a025572_T01.v1.1.exon.2 chr06 135322393 135322568 Zm00008a025572 135323056 135320310 Zm00008a025572 Zm00008a025572,Zm00008a025572 unchanged
Zm00008a025572_T01.v1.1.exon.3 chr06 135322080 135322306 Zm00008a025572 135323056 135320310 Zm00008a025572 Zm00008a025572,Zm00008a025572 unchanged
Zm00008a025572_T01.v1.1.exon.4 chr06 135321495 135321621 Zm00008a025572 135323056 135320310 Zm00008a025572 Zm00008a025572,Zm00008a025572 unchanged
Zm00008a025572_T01.v1.1.exon.5 chr06 135321335 135321406 Zm00008a025572 135323056 135320310 Zm00008a025572 Zm00008a025572,Zm00008a025572 unchanged
Zm00008a025572_T01.v1.1.exon.6 chr06 135321133 135321247 Zm00008a025572 135323056 135320310 Zm00008a025572 Zm00008a025572,Zm00008a025572 unchanged
Zm00008a025572_T01.v1.1.exon.7 chr06 135320675 135320851 Zm00008a025572 135323056 135320310 Zm00008a025572 Zm00008a025572,Zm00008a025572 unchanged
Zm00008a025572_T01.v1.1.exon.8 chr06 135319780 135320310 Zm00008a025572 135323056 135320310 Zm00008a025572 Zm00008a025572,Zm00008a025572 unchanged
Zm00008a025573_T01.v1.1.exon.1 chr06 135350263 135350385 Zm00008a025573 135350263 135350180 Zm00008a025573 Zm00008a025573,Zm00008a025573 unchanged
Zm00008a025573_T01.v1.1.exon.2 chr06 135348929 135350180 Zm00008a025573 135350263 135350180 Zm00008a025573 Zm00008a025573,Zm00008a025573 unchanged
Zm00008a025575_T01.v1.1.exon.1 chr06 135401036 135402331 Zm00008a025575 135401036 135409221 Zm00008a025575 Zm00008a025575,Zm00008a025575 unchanged
Zm00008a025575_T01.v1.1.exon.2 chr06 135408277 135408528 Zm00008a025575 135401036 135409221 Zm00008a025575 Zm00008a025575,Zm00008a025575 unchanged
Zm00008a025575_T01.v1.1.exon.3 chr06 135408979 135409221 Zm00008a025575 135401036 135409221 Zm00008a025575 Zm00008a025575,Zm00008a025575 unchanged
Zm00008a025576_T01.v1.1.exon.1 chr06 135441816 135442390 Zm00008a025576 135441816 135440510 Zm00008a025576 Zm00008a025576,Zm00008a025576 unchanged
Zm00008a025576_T01.v1.1.exon.2 chr06 135440312 135440510 Zm00008a025576 135441816 135440510 Zm00008a025576 Zm00008a025576,Zm00008a025576 unchanged
Zm00008a025579_T01.v1.1.exon.1 chr06 135513500 135513507 Zm00008a025579 135513500 135510569 Zm00008a025579 Zm00008a025579,Zm00008a025579 unchanged
Zm00008a025579_T01.v1.1.exon.2 chr06 135511307 135511406 Zm00008a025579 135513500 135510569 Zm00008a025579 Zm00008a025579,Zm00008a025579 unchanged
Zm00008a025579_T01.v1.1.exon.3 chr06 135510964 135511221 Zm00008a025579 135513500 135510569 Zm00008a025579 Zm00008a025579,Zm00008a025579 unchanged
Zm00008a025579_T01.v1.1.exon.4 chr06 135510673 135510864 Zm00008a025579 135513500 135510569 Zm00008a025579 Zm00008a025579,Zm00008a025579 unchanged
Zm00008a025579_T01.v1.1.exon.5 chr06 135510306 135510569 Zm00008a025579 135513500 135510569 Zm00008a025579 Zm00008a025579,Zm00008a025579 unchanged
Zm00008a025580_T01.v1.1.exon.1 chr06 135542509 135542587 Zm00008a025580 135542509 135547073 Zm00008a025580 Zm00008a025580,Zm00008a025580 unchanged
Zm00008a025580_T01.v1.1.exon.2 chr06 135543772 135543858 Zm00008a025580 135542509 135547073 Zm00008a025580 Zm00008a025580,Zm00008a025580 unchanged
Zm00008a025580_T01.v1.1.exon.3 chr06 135547024 135547073 Zm00008a025580 135542509 135547073 Zm00008a025580 Zm00008a025580,Zm00008a025580 unchanged
Zm00008a025584_T01.v1.1.exon.1 chr06 135720393 135720418 Zm00008a025584 135720393 135720301 Zm00008a025584 Zm00008a025584,Zm00008a025584 unchanged
Zm00008a025584_T01.v1.1.exon.2 chr06 135720004 135720301 Zm00008a025584 135720393 135720301 Zm00008a025584 Zm00008a025584,Zm00008a025584 unchanged
Zm00008a025585_T01.v1.1.exon.1 chr06 135724466 135724684 Zm00008a025585 135724466 135720721 Zm00008a025585 Zm00008a025585,Zm00008a025585 unchanged
Zm00008a025585_T01.v1.1.exon.2 chr06 135724216 135724279 Zm00008a025585 135724466 135720721 Zm00008a025585 Zm00008a025585,Zm00008a025585 unchanged
Zm00008a025585_T01.v1.1.exon.3 chr06 135723665 135723723 Zm00008a025585 135724466 135720721 Zm00008a025585 Zm00008a025585,Zm00008a025585 unchanged
Zm00008a025585_T01.v1.1.exon.4 chr06 135722494 135722569 Zm00008a025585 135724466 135720721 Zm00008a025585 Zm00008a025585,Zm00008a025585 unchanged
Zm00008a025585_T01.v1.1.exon.5 chr06 135722322 135722393 Zm00008a025585 135724466 135720721 Zm00008a025585 Zm00008a025585,Zm00008a025585 unchanged
Zm00008a025585_T01.v1.1.exon.6 chr06 135722140 135722227 Zm00008a025585 135724466 135720721 Zm00008a025585 Zm00008a025585,Zm00008a025585 unchanged
Zm00008a025585_T01.v1.1.exon.7 chr06 135721919 135722062 Zm00008a025585 135724466 135720721 Zm00008a025585 Zm00008a025585,Zm00008a025585 unchanged
Zm00008a025585_T01.v1.1.exon.8 chr06 135720997 135721226 Zm00008a025585 135724466 135720721 Zm00008a025585 Zm00008a025585,Zm00008a025585 unchanged
Zm00008a025585_T01.v1.1.exon.9 chr06 135720846 135720874 Zm00008a025585 135724466 135720721 Zm00008a025585 Zm00008a025585,Zm00008a025585 unchanged
Zm00008a025585_T01.v1.1.exon.10 chr06 135720565 135720721 Zm00008a025585 135724466 135720721 Zm00008a025585 Zm00008a025585,Zm00008a025585 unchanged
Zm00008a025587_T01.v1.1.exon.1 chr06 135728102 135728419 Zm00008a025587 135728102 135728419 Zm00008a025587 Zm00008a025587,Zm00008a025587 unchanged
Zm00008a025588_T01.v1.1.exon.1 chr06 135900393 135900488 Zm00008a025588 135900393 135896571 Zm00008a025588 Zm00008a025588,Zm00008a025588 unchanged
Zm00008a025588_T01.v1.1.exon.2 chr06 135900083 135900174 Zm00008a025588 135900393 135896571 Zm00008a025588 Zm00008a025588,Zm00008a025588 unchanged
Zm00008a025588_T01.v1.1.exon.3 chr06 135899465 135899530 Zm00008a025588 135900393 135896571 Zm00008a025588 Zm00008a025588,Zm00008a025588 unchanged
Zm00008a025588_T01.v1.1.exon.4 chr06 135898833 135898935 Zm00008a025588 135900393 135896571 Zm00008a025588 Zm00008a025588,Zm00008a025588 unchanged
Zm00008a025588_T01.v1.1.exon.5 chr06 135898700 135898746 Zm00008a025588 135900393 135896571 Zm00008a025588 Zm00008a025588,Zm00008a025588 unchanged
Zm00008a025588_T01.v1.1.exon.6 chr06 135898571 135898628 Zm00008a025588 135900393 135896571 Zm00008a025588 Zm00008a025588,Zm00008a025588 unchanged
Zm00008a025588_T01.v1.1.exon.7 chr06 135898372 135898421 Zm00008a025588 135900393 135896571 Zm00008a025588 Zm00008a025588,Zm00008a025588 unchanged
Zm00008a025588_T01.v1.1.exon.8 chr06 135898123 135898179 Zm00008a025588 135900393 135896571 Zm00008a025588 Zm00008a025588,Zm00008a025588 unchanged
Zm00008a025588_T01.v1.1.exon.9 chr06 135897874 135898007 Zm00008a025588 135900393 135896571 Zm00008a025588 Zm00008a025588,Zm00008a025588 unchanged
Zm00008a025588_T01.v1.1.exon.10 chr06 135897748 135897789 Zm00008a025588 135900393 135896571 Zm00008a025588 Zm00008a025588,Zm00008a025588 unchanged
Zm00008a025588_T01.v1.1.exon.11 chr06 135897431 135897462 Zm00008a025588 135900393 135896571 Zm00008a025588 Zm00008a025588,Zm00008a025588 unchanged
Zm00008a025588_T01.v1.1.exon.12 chr06 135896812 135896839 Zm00008a025588 135900393 135896571 Zm00008a025588 Zm00008a025588,Zm00008a025588 unchanged
Zm00008a025588_T01.v1.1.exon.13 chr06 135896670 135896738 Zm00008a025588 135900393 135896571 Zm00008a025588 Zm00008a025588,Zm00008a025588 unchanged
Zm00008a025588_T01.v1.1.exon.14 chr06 135896148 135896571 Zm00008a025588 135900393 135896571 Zm00008a025588 Zm00008a025588,Zm00008a025588 unchanged
Zm00008a025591_T01.v1.1.exon.1 chr06 136023578 136023813 Zm00008a025591 136023578 136015287 Zm00008a025591 Zm00008a025591,Zm00008a025591 unchanged
Zm00008a025591_T01.v1.1.exon.2 chr06 136023060 136023136 Zm00008a025591 136023578 136015287 Zm00008a025591 Zm00008a025591,Zm00008a025591 unchanged
Zm00008a025591_T01.v1.1.exon.3 chr06 136022833 136022910 Zm00008a025591 136023578 136015287 Zm00008a025591 Zm00008a025591,Zm00008a025591 unchanged
Zm00008a025591_T01.v1.1.exon.4 chr06 136022672 136022750 Zm00008a025591 136023578 136015287 Zm00008a025591 Zm00008a025591,Zm00008a025591 unchanged
Zm00008a025591_T01.v1.1.exon.5 chr06 136020597 136020664 Zm00008a025591 136023578 136015287 Zm00008a025591 Zm00008a025591,Zm00008a025591 unchanged
Zm00008a025591_T01.v1.1.exon.6 chr06 136020273 136020374 Zm00008a025591 136023578 136015287 Zm00008a025591 Zm00008a025591,Zm00008a025591 unchanged
Zm00008a025591_T01.v1.1.exon.7 chr06 136019440 136019529 Zm00008a025591 136023578 136015287 Zm00008a025591 Zm00008a025591,Zm00008a025591 unchanged
Zm00008a025591_T01.v1.1.exon.8 chr06 136019281 136019355 Zm00008a025591 136023578 136015287 Zm00008a025591 Zm00008a025591,Zm00008a025591 unchanged
Zm00008a025591_T01.v1.1.exon.9 chr06 136019150 136019182 Zm00008a025591 136023578 136015287 Zm00008a025591 Zm00008a025591,Zm00008a025591 unchanged
Zm00008a025591_T01.v1.1.exon.10 chr06 136018979 136019071 Zm00008a025591 136023578 136015287 Zm00008a025591 Zm00008a025591,Zm00008a025591 unchanged
Zm00008a025591_T01.v1.1.exon.11 chr06 136018690 136018743 Zm00008a025591 136023578 136015287 Zm00008a025591 Zm00008a025591,Zm00008a025591 unchanged
Zm00008a025591_T01.v1.1.exon.12 chr06 136018563 136018619 Zm00008a025591 136023578 136015287 Zm00008a025591 Zm00008a025591,Zm00008a025591 unchanged
Zm00008a025591_T01.v1.1.exon.13 chr06 136018417 136018491 Zm00008a025591 136023578 136015287 Zm00008a025591 Zm00008a025591,Zm00008a025591 unchanged
Zm00008a025591_T01.v1.1.exon.14 chr06 136014897 136015287 Zm00008a025591 136023578 136015287 Zm00008a025591 Zm00008a025591,Zm00008a025591 unchanged
Zm00008a025593_T01.v1.1.exon.1 chr06 136195916 136195958 Zm00008a025593 136195916 136194809 Zm00008a025593 Zm00008a025593,Zm00008a025593 unchanged
Zm00008a025593_T01.v1.1.exon.2 chr06 136195762 136195859 Zm00008a025593 136195916 136194809 Zm00008a025593 Zm00008a025593,Zm00008a025593 unchanged
Zm00008a025593_T01.v1.1.exon.3 chr06 136194732 136194809 Zm00008a025593 136195916 136194809 Zm00008a025593 Zm00008a025593,Zm00008a025593 unchanged
Zm00008a025595_T01.v1.1.exon.1 chr06 136199172 136199450 Zm00008a025595 136199172 136207596 Zm00008a025595 Zm00008a025595,Zm00008a025595 unchanged
Zm00008a025595_T01.v1.1.exon.2 chr06 136199650 136200011 Zm00008a025595 136199172 136207596 Zm00008a025595 Zm00008a025595,Zm00008a025595 unchanged
Zm00008a025595_T01.v1.1.exon.3 chr06 136201048 136201108 Zm00008a025595 136199172 136207596 Zm00008a025595 Zm00008a025595,Zm00008a025595 unchanged
Zm00008a025595_T01.v1.1.exon.4 chr06 136201217 136201459 Zm00008a025595 136199172 136207596 Zm00008a025595 Zm00008a025595,Zm00008a025595 unchanged
Zm00008a025595_T01.v1.1.exon.5 chr06 136201796 136201875 Zm00008a025595 136199172 136207596 Zm00008a025595 Zm00008a025595,Zm00008a025595 unchanged
Zm00008a025595_T01.v1.1.exon.6 chr06 136202006 136203187 Zm00008a025595 136199172 136207596 Zm00008a025595 Zm00008a025595,Zm00008a025595 unchanged
Zm00008a025595_T01.v1.1.exon.7 chr06 136203265 136203406 Zm00008a025595 136199172 136207596 Zm00008a025595 Zm00008a025595,Zm00008a025595 unchanged
Zm00008a025595_T01.v1.1.exon.8 chr06 136203623 136203868 Zm00008a025595 136199172 136207596 Zm00008a025595 Zm00008a025595,Zm00008a025595 unchanged
Zm00008a025595_T01.v1.1.exon.9 chr06 136203963 136204260 Zm00008a025595 136199172 136207596 Zm00008a025595 Zm00008a025595,Zm00008a025595 unchanged
Zm00008a025595_T01.v1.1.exon.10 chr06 136204489 136204580 Zm00008a025595 136199172 136207596 Zm00008a025595 Zm00008a025595,Zm00008a025595 unchanged
Zm00008a025595_T01.v1.1.exon.11 chr06 136205071 136205190 Zm00008a025595 136199172 136207596 Zm00008a025595 Zm00008a025595,Zm00008a025595 unchanged
Zm00008a025595_T01.v1.1.exon.12 chr06 136205440 136205571 Zm00008a025595 136199172 136207596 Zm00008a025595 Zm00008a025595,Zm00008a025595 unchanged
Zm00008a025595_T01.v1.1.exon.13 chr06 136205644 136205766 Zm00008a025595 136199172 136207596 Zm00008a025595 Zm00008a025595,Zm00008a025595 unchanged
Zm00008a025595_T01.v1.1.exon.14 chr06 136205852 136205962 Zm00008a025595 136199172 136207596 Zm00008a025595 Zm00008a025595,Zm00008a025595 unchanged
Zm00008a025595_T01.v1.1.exon.15 chr06 136206088 136206237 Zm00008a025595 136199172 136207596 Zm00008a025595 Zm00008a025595,Zm00008a025595 unchanged
Zm00008a025595_T01.v1.1.exon.16 chr06 136206318 136206443 Zm00008a025595 136199172 136207596 Zm00008a025595 Zm00008a025595,Zm00008a025595 unchanged
Zm00008a025595_T01.v1.1.exon.17 chr06 136206932 136207048 Zm00008a025595 136199172 136207596 Zm00008a025595 Zm00008a025595,Zm00008a025595 unchanged
Zm00008a025595_T01.v1.1.exon.18 chr06 136207151 136207596 Zm00008a025595 136199172 136207596 Zm00008a025595 Zm00008a025595,Zm00008a025595 unchanged
Zm00008a025598_T01.v1.1.exon.1 chr06 136288794 136289273 Zm00008a025598 136288794 136287411 Zm00008a025598 Zm00008a025598,Zm00008a025598 unchanged
Zm00008a025598_T01.v1.1.exon.2 chr06 136287515 136288240 Zm00008a025598 136288794 136287411 Zm00008a025598 Zm00008a025598,Zm00008a025598 unchanged
Zm00008a025598_T01.v1.1.exon.3 chr06 136287403 136287411 Zm00008a025598 136288794 136287411 Zm00008a025598 Zm00008a025598,Zm00008a025598 unchanged
Zm00008a025599_T01.v1.1.exon.1 chr06 136326651 136326697 Zm00008a025599 136326651 136325370 Zm00008a025599 Zm00008a025599,Zm00008a025599 unchanged
Zm00008a025599_T01.v1.1.exon.2 chr06 136325184 136325370 Zm00008a025599 136326651 136325370 Zm00008a025599 Zm00008a025599,Zm00008a025599 unchanged
Zm00008a025604_T01.v1.1.exon.1 chr06 136577227 136577832 Zm00008a025604 136577227 136577832 Zm00008a025604 Zm00008a025604,Zm00008a025604 unchanged
Zm00008a025606_T01.v1.1.exon.1 chr06 136722936 136723232 Zm00008a025606 136722936 136751135 Zm00008a025606 Zm00008a025606,Zm00008a025606 unchanged
Zm00008a025606_T01.v1.1.exon.2 chr06 136727716 136727817 Zm00008a025606 136722936 136751135 Zm00008a025606 Zm00008a025606,Zm00008a025606 unchanged
Zm00008a025606_T01.v1.1.exon.3 chr06 136729571 136729689 Zm00008a025606 136722936 136751135 Zm00008a025606 Zm00008a025606,Zm00008a025606 unchanged
Zm00008a025606_T01.v1.1.exon.4 chr06 136729862 136730003 Zm00008a025606 136722936 136751135 Zm00008a025606 Zm00008a025606,Zm00008a025606 unchanged
Zm00008a025606_T01.v1.1.exon.5 chr06 136730113 136730280 Zm00008a025606 136722936 136751135 Zm00008a025606 Zm00008a025606,Zm00008a025606 unchanged
Zm00008a025606_T01.v1.1.exon.6 chr06 136730364 136730537 Zm00008a025606 136722936 136751135 Zm00008a025606 Zm00008a025606,Zm00008a025606 unchanged
Zm00008a025606_T01.v1.1.exon.7 chr06 136739101 136739340 Zm00008a025606 136722936 136751135 Zm00008a025606 Zm00008a025606,Zm00008a025606 unchanged
Zm00008a025606_T01.v1.1.exon.8 chr06 136739424 136739540 Zm00008a025606 136722936 136751135 Zm00008a025606 Zm00008a025606,Zm00008a025606 unchanged
Zm00008a025606_T01.v1.1.exon.9 chr06 136743448 136743587 Zm00008a025606 136722936 136751135 Zm00008a025606 Zm00008a025606,Zm00008a025606 unchanged
Zm00008a025606_T01.v1.1.exon.10 chr06 136743691 136743840 Zm00008a025606 136722936 136751135 Zm00008a025606 Zm00008a025606,Zm00008a025606 unchanged
Zm00008a025606_T01.v1.1.exon.11 chr06 136743917 136744073 Zm00008a025606 136722936 136751135 Zm00008a025606 Zm00008a025606,Zm00008a025606 unchanged
Zm00008a025606_T01.v1.1.exon.12 chr06 136744140 136744670 Zm00008a025606 136722936 136751135 Zm00008a025606 Zm00008a025606,Zm00008a025606 unchanged
Zm00008a025606_T01.v1.1.exon.13 chr06 136745842 136745952 Zm00008a025606 136722936 136751135 Zm00008a025606 Zm00008a025606,Zm00008a025606 unchanged
Zm00008a025606_T01.v1.1.exon.14 chr06 136746197 136746343 Zm00008a025606 136722936 136751135 Zm00008a025606 Zm00008a025606,Zm00008a025606 unchanged
Zm00008a025606_T01.v1.1.exon.15 chr06 136746408 136746605 Zm00008a025606 136722936 136751135 Zm00008a025606 Zm00008a025606,Zm00008a025606 unchanged
Zm00008a025606_T01.v1.1.exon.16 chr06 136747062 136747145 Zm00008a025606 136722936 136751135 Zm00008a025606 Zm00008a025606,Zm00008a025606 unchanged
Zm00008a025606_T01.v1.1.exon.17 chr06 136747343 136747474 Zm00008a025606 136722936 136751135 Zm00008a025606 Zm00008a025606,Zm00008a025606 unchanged
Zm00008a025606_T01.v1.1.exon.18 chr06 136749822 136749887 Zm00008a025606 136722936 136751135 Zm00008a025606 Zm00008a025606,Zm00008a025606 unchanged
Zm00008a025606_T01.v1.1.exon.19 chr06 136750135 136750196 Zm00008a025606 136722936 136751135 Zm00008a025606 Zm00008a025606,Zm00008a025606 unchanged
Zm00008a025606_T01.v1.1.exon.20 chr06 136750272 136751135 Zm00008a025606 136722936 136751135 Zm00008a025606 Zm00008a025606,Zm00008a025606 unchanged
Zm00008a025610_T01.v1.1.exon.1 chr06 137174983 137175238 Zm00008a025610 137174983 137180553 Zm00008a025610 Zm00008a025610,Zm00008a025610 unchanged
Zm00008a025610_T01.v1.1.exon.2 chr06 137175430 137175533 Zm00008a025610 137174983 137180553 Zm00008a025610 Zm00008a025610,Zm00008a025610 unchanged
Zm00008a025610_T01.v1.1.exon.3 chr06 137176834 137176954 Zm00008a025610 137174983 137180553 Zm00008a025610 Zm00008a025610,Zm00008a025610 unchanged
Zm00008a025610_T01.v1.1.exon.4 chr06 137177037 137177111 Zm00008a025610 137174983 137180553 Zm00008a025610 Zm00008a025610,Zm00008a025610 unchanged
Zm00008a025610_T01.v1.1.exon.5 chr06 137177237 137177388 Zm00008a025610 137174983 137180553 Zm00008a025610 Zm00008a025610,Zm00008a025610 unchanged
Zm00008a025610_T01.v1.1.exon.6 chr06 137177483 137177531 Zm00008a025610 137174983 137180553 Zm00008a025610 Zm00008a025610,Zm00008a025610 unchanged
Zm00008a025610_T01.v1.1.exon.7 chr06 137177839 137177934 Zm00008a025610 137174983 137180553 Zm00008a025610 Zm00008a025610,Zm00008a025610 unchanged
Zm00008a025610_T01.v1.1.exon.8 chr06 137178032 137178103 Zm00008a025610 137174983 137180553 Zm00008a025610 Zm00008a025610,Zm00008a025610 unchanged
Zm00008a025610_T01.v1.1.exon.9 chr06 137178189 137178272 Zm00008a025610 137174983 137180553 Zm00008a025610 Zm00008a025610,Zm00008a025610 unchanged
Zm00008a025610_T01.v1.1.exon.10 chr06 137178675 137178722 Zm00008a025610 137174983 137180553 Zm00008a025610 Zm00008a025610,Zm00008a025610 unchanged
Zm00008a025610_T01.v1.1.exon.11 chr06 137178818 137178871 Zm00008a025610 137174983 137180553 Zm00008a025610 Zm00008a025610,Zm00008a025610 unchanged
Zm00008a025610_T01.v1.1.exon.12 chr06 137178960 137179058 Zm00008a025610 137174983 137180553 Zm00008a025610 Zm00008a025610,Zm00008a025610 unchanged
Zm00008a025610_T01.v1.1.exon.13 chr06 137179181 137179270 Zm00008a025610 137174983 137180553 Zm00008a025610 Zm00008a025610,Zm00008a025610 unchanged
Zm00008a025610_T01.v1.1.exon.14 chr06 137179359 137179436 Zm00008a025610 137174983 137180553 Zm00008a025610 Zm00008a025610,Zm00008a025610 unchanged
Zm00008a025610_T01.v1.1.exon.15 chr06 137179642 137179716 Zm00008a025610 137174983 137180553 Zm00008a025610 Zm00008a025610,Zm00008a025610 unchanged
Zm00008a025610_T01.v1.1.exon.16 chr06 137179817 137179907 Zm00008a025610 137174983 137180553 Zm00008a025610 Zm00008a025610,Zm00008a025610 unchanged
Zm00008a025610_T01.v1.1.exon.17 chr06 137179982 137180110 Zm00008a025610 137174983 137180553 Zm00008a025610 Zm00008a025610,Zm00008a025610 unchanged
Zm00008a025610_T01.v1.1.exon.18 chr06 137180196 137180553 Zm00008a025610 137174983 137180553 Zm00008a025610 Zm00008a025610,Zm00008a025610 unchanged
Zm00008a025611_T01.v1.1.exon.1 chr06 137223610 137223835 Zm00008a025611 137223610 137229267 Zm00008a025611 Zm00008a025611,Zm00008a025611 unchanged
Zm00008a025611_T01.v1.1.exon.2 chr06 137225141 137225166 Zm00008a025611 137223610 137229267 Zm00008a025611 Zm00008a025611,Zm00008a025611 unchanged
Zm00008a025611_T01.v1.1.exon.3 chr06 137225495 137225657 Zm00008a025611 137223610 137229267 Zm00008a025611 Zm00008a025611,Zm00008a025611 unchanged
Zm00008a025611_T01.v1.1.exon.4 chr06 137225751 137225825 Zm00008a025611 137223610 137229267 Zm00008a025611 Zm00008a025611,Zm00008a025611 unchanged
Zm00008a025611_T01.v1.1.exon.5 chr06 137225951 137226102 Zm00008a025611 137223610 137229267 Zm00008a025611 Zm00008a025611,Zm00008a025611 unchanged
Zm00008a025611_T01.v1.1.exon.6 chr06 137226197 137226245 Zm00008a025611 137223610 137229267 Zm00008a025611 Zm00008a025611,Zm00008a025611 unchanged
Zm00008a025611_T01.v1.1.exon.7 chr06 137226553 137226648 Zm00008a025611 137223610 137229267 Zm00008a025611 Zm00008a025611,Zm00008a025611 unchanged
Zm00008a025611_T01.v1.1.exon.8 chr06 137226746 137226817 Zm00008a025611 137223610 137229267 Zm00008a025611 Zm00008a025611,Zm00008a025611 unchanged
Zm00008a025611_T01.v1.1.exon.9 chr06 137226903 137226986 Zm00008a025611 137223610 137229267 Zm00008a025611 Zm00008a025611,Zm00008a025611 unchanged
Zm00008a025611_T01.v1.1.exon.10 chr06 137227389 137227436 Zm00008a025611 137223610 137229267 Zm00008a025611 Zm00008a025611,Zm00008a025611 unchanged
Zm00008a025611_T01.v1.1.exon.11 chr06 137227532 137227585 Zm00008a025611 137223610 137229267 Zm00008a025611 Zm00008a025611,Zm00008a025611 unchanged
Zm00008a025611_T01.v1.1.exon.12 chr06 137227674 137227772 Zm00008a025611 137223610 137229267 Zm00008a025611 Zm00008a025611,Zm00008a025611 unchanged
Zm00008a025611_T01.v1.1.exon.13 chr06 137227895 137227984 Zm00008a025611 137223610 137229267 Zm00008a025611 Zm00008a025611,Zm00008a025611 unchanged
Zm00008a025611_T01.v1.1.exon.14 chr06 137228073 137228150 Zm00008a025611 137223610 137229267 Zm00008a025611 Zm00008a025611,Zm00008a025611 unchanged
Zm00008a025611_T01.v1.1.exon.15 chr06 137228356 137228430 Zm00008a025611 137223610 137229267 Zm00008a025611 Zm00008a025611,Zm00008a025611 unchanged
Zm00008a025611_T01.v1.1.exon.16 chr06 137228531 137228621 Zm00008a025611 137223610 137229267 Zm00008a025611 Zm00008a025611,Zm00008a025611 unchanged
Zm00008a025611_T01.v1.1.exon.17 chr06 137228696 137228824 Zm00008a025611 137223610 137229267 Zm00008a025611 Zm00008a025611,Zm00008a025611 unchanged
Zm00008a025611_T01.v1.1.exon.18 chr06 137228910 137229267 Zm00008a025611 137223610 137229267 Zm00008a025611 Zm00008a025611,Zm00008a025611 unchanged
Zm00008a025612_T01.v1.1.exon.1 chr06 137244232 137244417 Zm00008a025612 137244232 137244993 Zm00008a025612 Zm00008a025612,Zm00008a025612 unchanged
Zm00008a025612_T01.v1.1.exon.2 chr06 137244796 137244993 Zm00008a025612 137244232 137244993 Zm00008a025612 Zm00008a025612,Zm00008a025612 unchanged
Zm00008a025613_T01.v1.1.exon.1 chr06 137326132 137326249 Zm00008a025613 137326132 137330639 Zm00008a025613 Zm00008a025613,Zm00008a025613 unchanged
Zm00008a025613_T01.v1.1.exon.2 chr06 137326332 137326495 Zm00008a025613 137326132 137330639 Zm00008a025613 Zm00008a025613,Zm00008a025613 unchanged
Zm00008a025613_T01.v1.1.exon.3 chr06 137329051 137329250 Zm00008a025613 137326132 137330639 Zm00008a025613 Zm00008a025613,Zm00008a025613 unchanged
Zm00008a025613_T01.v1.1.exon.4 chr06 137330205 137330639 Zm00008a025613 137326132 137330639 Zm00008a025613 Zm00008a025613,Zm00008a025613 unchanged
Zm00008a025616_T01.v1.1.exon.1 chr06 137380408 137380617 Zm00008a025616 137380408 137380617 Zm00008a025616 Zm00008a025616,Zm00008a025616 unchanged
Zm00008a025619_T01.v1.1.exon.1 chr06 137589718 137590072 Zm00008a025619 137589718 137586467 Zm00008a025619 Zm00008a025619,Zm00008a025619 unchanged
Zm00008a025619_T01.v1.1.exon.2 chr06 137586415 137586467 Zm00008a025619 137589718 137586467 Zm00008a025619 Zm00008a025619,Zm00008a025619 unchanged
Zm00008a025624_T01.v1.1.exon.1 chr06 137696289 137696635 Zm00008a025624 137696289 137693597 Zm00008a025624 Zm00008a025624,Zm00008a025624 unchanged
Zm00008a025624_T01.v1.1.exon.2 chr06 137695778 137695899 Zm00008a025624 137696289 137693597 Zm00008a025624 Zm00008a025624,Zm00008a025624 unchanged
Zm00008a025624_T01.v1.1.exon.3 chr06 137694651 137695167 Zm00008a025624 137696289 137693597 Zm00008a025624 Zm00008a025624,Zm00008a025624 unchanged
Zm00008a025624_T01.v1.1.exon.4 chr06 137693191 137693597 Zm00008a025624 137696289 137693597 Zm00008a025624 Zm00008a025624,Zm00008a025624 unchanged
Zm00008a025625_T01.v1.1.exon.1 chr06 137757206 137757464 Zm00008a025625 137757206 137758126 Zm00008a025625 Zm00008a025625,Zm00008a025625 unchanged
Zm00008a025625_T01.v1.1.exon.2 chr06 137757769 137758126 Zm00008a025625 137757206 137758126 Zm00008a025625 Zm00008a025625,Zm00008a025625 unchanged
Zm00008a025628_T01.v1.1.exon.1 chr06 137841746 137841896 Zm00008a025628 137841746 137850720 Zm00008a025628 Zm00008a025628,Zm00008a025628 unchanged
Zm00008a025628_T01.v1.1.exon.2 chr06 137842001 137843054 Zm00008a025628 137841746 137850720 Zm00008a025628 Zm00008a025628,Zm00008a025628 unchanged
Zm00008a025628_T01.v1.1.exon.3 chr06 137843584 137843615 Zm00008a025628 137841746 137850720 Zm00008a025628 Zm00008a025628,Zm00008a025628 unchanged
Zm00008a025628_T01.v1.1.exon.4 chr06 137844172 137844238 Zm00008a025628 137841746 137850720 Zm00008a025628 Zm00008a025628,Zm00008a025628 unchanged
Zm00008a025628_T01.v1.1.exon.5 chr06 137844403 137844460 Zm00008a025628 137841746 137850720 Zm00008a025628 Zm00008a025628,Zm00008a025628 unchanged
Zm00008a025628_T01.v1.1.exon.6 chr06 137844625 137844717 Zm00008a025628 137841746 137850720 Zm00008a025628 Zm00008a025628,Zm00008a025628 unchanged
Zm00008a025628_T01.v1.1.exon.7 chr06 137847657 137847771 Zm00008a025628 137841746 137850720 Zm00008a025628 Zm00008a025628,Zm00008a025628 unchanged
Zm00008a025628_T01.v1.1.exon.8 chr06 137847872 137847919 Zm00008a025628 137841746 137850720 Zm00008a025628 Zm00008a025628,Zm00008a025628 unchanged
Zm00008a025628_T01.v1.1.exon.9 chr06 137848065 137848110 Zm00008a025628 137841746 137850720 Zm00008a025628 Zm00008a025628,Zm00008a025628 unchanged
Zm00008a025628_T01.v1.1.exon.10 chr06 137848201 137848329 Zm00008a025628 137841746 137850720 Zm00008a025628 Zm00008a025628,Zm00008a025628 unchanged
Zm00008a025628_T01.v1.1.exon.11 chr06 137850320 137850720 Zm00008a025628 137841746 137850720 Zm00008a025628 Zm00008a025628,Zm00008a025628 unchanged
Zm00008a025630_T01.v1.1.exon.1 chr06 137891826 137894402 Zm00008a025630 137891826 137894402 Zm00008a025630 Zm00008a025630,Zm00008a025630 unchanged
Zm00008a025631_T01.v1.1.exon.1 chr06 137900472 137900666 Zm00008a025631 137900472 137909333 Zm00008a025631 Zm00008a025631,Zm00008a025631 unchanged
Zm00008a025631_T01.v1.1.exon.2 chr06 137900793 137900864 Zm00008a025631 137900472 137909333 Zm00008a025631 Zm00008a025631,Zm00008a025631 unchanged
Zm00008a025631_T01.v1.1.exon.3 chr06 137901350 137901417 Zm00008a025631 137900472 137909333 Zm00008a025631 Zm00008a025631,Zm00008a025631 unchanged
Zm00008a025631_T01.v1.1.exon.4 chr06 137908151 137908271 Zm00008a025631 137900472 137909333 Zm00008a025631 Zm00008a025631,Zm00008a025631 unchanged
Zm00008a025631_T01.v1.1.exon.5 chr06 137908369 137908452 Zm00008a025631 137900472 137909333 Zm00008a025631 Zm00008a025631,Zm00008a025631 unchanged
Zm00008a025631_T01.v1.1.exon.6 chr06 137908555 137908765 Zm00008a025631 137900472 137909333 Zm00008a025631 Zm00008a025631,Zm00008a025631 unchanged
Zm00008a025631_T01.v1.1.exon.7 chr06 137908937 137909333 Zm00008a025631 137900472 137909333 Zm00008a025631 Zm00008a025631,Zm00008a025631 unchanged
Zm00008a025633_T01.v1.1.exon.1 chr06 137927315 137927445 Zm00008a025633 137927315 137922297 Zm00008a025633 Zm00008a025633,Zm00008a025633 unchanged
Zm00008a025633_T01.v1.1.exon.2 chr06 137926817 137926934 Zm00008a025633 137927315 137922297 Zm00008a025633 Zm00008a025633,Zm00008a025633 unchanged
Zm00008a025633_T01.v1.1.exon.3 chr06 137926361 137926457 Zm00008a025633 137927315 137922297 Zm00008a025633 Zm00008a025633,Zm00008a025633 unchanged
Zm00008a025633_T01.v1.1.exon.4 chr06 137925589 137925695 Zm00008a025633 137927315 137922297 Zm00008a025633 Zm00008a025633,Zm00008a025633 unchanged
Zm00008a025633_T01.v1.1.exon.5 chr06 137925265 137925387 Zm00008a025633 137927315 137922297 Zm00008a025633 Zm00008a025633,Zm00008a025633 unchanged
Zm00008a025633_T01.v1.1.exon.6 chr06 137924914 137925067 Zm00008a025633 137927315 137922297 Zm00008a025633 Zm00008a025633,Zm00008a025633 unchanged
Zm00008a025633_T01.v1.1.exon.7 chr06 137924556 137924616 Zm00008a025633 137927315 137922297 Zm00008a025633 Zm00008a025633,Zm00008a025633 unchanged
Zm00008a025633_T01.v1.1.exon.8 chr06 137924068 137924429 Zm00008a025633 137927315 137922297 Zm00008a025633 Zm00008a025633,Zm00008a025633 unchanged
Zm00008a025633_T01.v1.1.exon.9 chr06 137922382 137923981 Zm00008a025633 137927315 137922297 Zm00008a025633 Zm00008a025633,Zm00008a025633 unchanged
Zm00008a025633_T01.v1.1.exon.10 chr06 137922054 137922297 Zm00008a025633 137927315 137922297 Zm00008a025633 Zm00008a025633,Zm00008a025633 unchanged
Zm00008a025637_T01.v1.1.exon.1 chr06 138006632 138006856 Zm00008a025637 138006632 138010452 Zm00008a025637 Zm00008a025637,Zm00008a025637 unchanged
Zm00008a025637_T01.v1.1.exon.2 chr06 138006970 138007394 Zm00008a025637 138006632 138010452 Zm00008a025637 Zm00008a025637,Zm00008a025637 unchanged
Zm00008a025637_T01.v1.1.exon.3 chr06 138008704 138008875 Zm00008a025637 138006632 138010452 Zm00008a025637 Zm00008a025637,Zm00008a025637 unchanged
Zm00008a025637_T01.v1.1.exon.4 chr06 138009099 138009298 Zm00008a025637 138006632 138010452 Zm00008a025637 Zm00008a025637,Zm00008a025637 unchanged
Zm00008a025637_T01.v1.1.exon.5 chr06 138009452 138009613 Zm00008a025637 138006632 138010452 Zm00008a025637 Zm00008a025637,Zm00008a025637 unchanged
Zm00008a025637_T01.v1.1.exon.6 chr06 138009747 138010452 Zm00008a025637 138006632 138010452 Zm00008a025637 Zm00008a025637,Zm00008a025637 unchanged
Zm00008a025638_T01.v1.1.exon.1 chr06 138131679 138132000 Zm00008a025638 138131679 138071290 Zm00008a025638 Zm00008a025638,Zm00008a025638 unchanged
Zm00008a025638_T01.v1.1.exon.2 chr06 138131077 138131110 Zm00008a025638 138131679 138071290 Zm00008a025638 Zm00008a025638,Zm00008a025638 unchanged
Zm00008a025638_T01.v1.1.exon.3 chr06 138130210 138130273 Zm00008a025638 138131679 138071290 Zm00008a025638 Zm00008a025638,Zm00008a025638 unchanged
Zm00008a025638_T01.v1.1.exon.4 chr06 138127257 138127341 Zm00008a025638 138131679 138071290 Zm00008a025638 Zm00008a025638,Zm00008a025638 unchanged
Zm00008a025638_T01.v1.1.exon.5 chr06 138126882 138127153 Zm00008a025638 138131679 138071290 Zm00008a025638 Zm00008a025638,Zm00008a025638 unchanged
Zm00008a025638_T01.v1.1.exon.6 chr06 138125918 138126023 Zm00008a025638 138131679 138071290 Zm00008a025638 Zm00008a025638,Zm00008a025638 unchanged
Zm00008a025638_T01.v1.1.exon.7 chr06 138125688 138125839 Zm00008a025638 138131679 138071290 Zm00008a025638 Zm00008a025638,Zm00008a025638 unchanged
Zm00008a025638_T01.v1.1.exon.8 chr06 138125409 138125596 Zm00008a025638 138131679 138071290 Zm00008a025638 Zm00008a025638,Zm00008a025638 unchanged
Zm00008a025638_T01.v1.1.exon.9 chr06 138125273 138125342 Zm00008a025638 138131679 138071290 Zm00008a025638 Zm00008a025638,Zm00008a025638 unchanged
Zm00008a025638_T01.v1.1.exon.10 chr06 138124149 138124319 Zm00008a025638 138131679 138071290 Zm00008a025638 Zm00008a025638,Zm00008a025638 unchanged
Zm00008a025638_T01.v1.1.exon.11 chr06 138123173 138123657 Zm00008a025638 138131679 138071290 Zm00008a025638 Zm00008a025638,Zm00008a025638 unchanged
Zm00008a025638_T01.v1.1.exon.12 chr06 138121442 138121901 Zm00008a025638 138131679 138071290 Zm00008a025638 Zm00008a025638,Zm00008a025638 unchanged
Zm00008a025638_T01.v1.1.exon.13 chr06 138121035 138121367 Zm00008a025638 138131679 138071290 Zm00008a025638 Zm00008a025638,Zm00008a025638 unchanged
Zm00008a025638_T01.v1.1.exon.14 chr06 138120691 138120774 Zm00008a025638 138131679 138071290 Zm00008a025638 Zm00008a025638,Zm00008a025638 unchanged
Zm00008a025638_T01.v1.1.exon.15 chr06 138114874 138114966 Zm00008a025638 138131679 138071290 Zm00008a025638 Zm00008a025638,Zm00008a025638 unchanged
Zm00008a025638_T01.v1.1.exon.16 chr06 138114686 138114745 Zm00008a025638 138131679 138071290 Zm00008a025638 Zm00008a025638,Zm00008a025638 unchanged
Zm00008a025638_T01.v1.1.exon.17 chr06 138114279 138114377 Zm00008a025638 138131679 138071290 Zm00008a025638 Zm00008a025638,Zm00008a025638 unchanged
Zm00008a025638_T01.v1.1.exon.18 chr06 138114010 138114150 Zm00008a025638 138131679 138071290 Zm00008a025638 Zm00008a025638,Zm00008a025638 unchanged
Zm00008a025638_T01.v1.1.exon.19 chr06 138110851 138110931 Zm00008a025638 138131679 138071290 Zm00008a025638 Zm00008a025638,Zm00008a025638 unchanged
Zm00008a025638_T01.v1.1.exon.20 chr06 138108624 138108695 Zm00008a025638 138131679 138071290 Zm00008a025638 Zm00008a025638,Zm00008a025638 unchanged
Zm00008a025638_T01.v1.1.exon.21 chr06 138102769 138102840 Zm00008a025638 138131679 138071290 Zm00008a025638 Zm00008a025638,Zm00008a025638 unchanged
Zm00008a025638_T01.v1.1.exon.22 chr06 138102660 138102722 Zm00008a025638 138131679 138071290 Zm00008a025638 Zm00008a025638,Zm00008a025638 unchanged
Zm00008a025638_T01.v1.1.exon.23 chr06 138102093 138102186 Zm00008a025638 138131679 138071290 Zm00008a025638 Zm00008a025638,Zm00008a025638 unchanged
Zm00008a025638_T01.v1.1.exon.24 chr06 138101927 138102009 Zm00008a025638 138131679 138071290 Zm00008a025638 Zm00008a025638,Zm00008a025638 unchanged
Zm00008a025638_T01.v1.1.exon.25 chr06 138099998 138100051 Zm00008a025638 138131679 138071290 Zm00008a025638 Zm00008a025638,Zm00008a025638 unchanged
Zm00008a025638_T01.v1.1.exon.26 chr06 138099831 138099908 Zm00008a025638 138131679 138071290 Zm00008a025638 Zm00008a025638,Zm00008a025638 unchanged
Zm00008a025638_T01.v1.1.exon.27 chr06 138099617 138099738 Zm00008a025638 138131679 138071290 Zm00008a025638 Zm00008a025638,Zm00008a025638 unchanged
Zm00008a025638_T01.v1.1.exon.28 chr06 138099373 138099533 Zm00008a025638 138131679 138071290 Zm00008a025638 Zm00008a025638,Zm00008a025638 unchanged
Zm00008a025638_T01.v1.1.exon.29 chr06 138089313 138089389 Zm00008a025638 138131679 138071290 Zm00008a025638 Zm00008a025638,Zm00008a025638 unchanged
Zm00008a025638_T01.v1.1.exon.30 chr06 138089099 138089212 Zm00008a025638 138131679 138071290 Zm00008a025638 Zm00008a025638,Zm00008a025638 unchanged
Zm00008a025638_T01.v1.1.exon.31 chr06 138075704 138075877 Zm00008a025638 138131679 138071290 Zm00008a025638 Zm00008a025638,Zm00008a025638 unchanged
Zm00008a025638_T01.v1.1.exon.32 chr06 138071985 138072062 Zm00008a025638 138131679 138071290 Zm00008a025638 Zm00008a025638,Zm00008a025638 unchanged
Zm00008a025638_T01.v1.1.exon.33 chr06 138071713 138071772 Zm00008a025638 138131679 138071290 Zm00008a025638 Zm00008a025638,Zm00008a025638 unchanged
Zm00008a025638_T01.v1.1.exon.34 chr06 138071525 138071623 Zm00008a025638 138131679 138071290 Zm00008a025638 Zm00008a025638,Zm00008a025638 unchanged
Zm00008a025638_T01.v1.1.exon.35 chr06 138070622 138071290 Zm00008a025638 138131679 138071290 Zm00008a025638 Zm00008a025638,Zm00008a025638 unchanged
Zm00008a025639_T01.v1.1.exon.1 chr06 138275615 138276056 Zm00008a025639 138275615 138243511 Zm00008a025639 Zm00008a025639,Zm00008a025639 unchanged
Zm00008a025639_T01.v1.1.exon.2 chr06 138270790 138270959 Zm00008a025639 138275615 138243511 Zm00008a025639 Zm00008a025639,Zm00008a025639 unchanged
Zm00008a025639_T01.v1.1.exon.3 chr06 138267016 138267205 Zm00008a025639 138275615 138243511 Zm00008a025639 Zm00008a025639,Zm00008a025639 unchanged
Zm00008a025639_T01.v1.1.exon.4 chr06 138266313 138266491 Zm00008a025639 138275615 138243511 Zm00008a025639 Zm00008a025639,Zm00008a025639 unchanged
Zm00008a025639_T01.v1.1.exon.5 chr06 138266182 138266233 Zm00008a025639 138275615 138243511 Zm00008a025639 Zm00008a025639,Zm00008a025639 unchanged
Zm00008a025639_T01.v1.1.exon.6 chr06 138265917 138266044 Zm00008a025639 138275615 138243511 Zm00008a025639 Zm00008a025639,Zm00008a025639 unchanged
Zm00008a025639_T01.v1.1.exon.7 chr06 138265635 138265814 Zm00008a025639 138275615 138243511 Zm00008a025639 Zm00008a025639,Zm00008a025639 unchanged
Zm00008a025639_T01.v1.1.exon.8 chr06 138265469 138265536 Zm00008a025639 138275615 138243511 Zm00008a025639 Zm00008a025639,Zm00008a025639 unchanged
Zm00008a025639_T01.v1.1.exon.9 chr06 138257919 138258061 Zm00008a025639 138275615 138243511 Zm00008a025639 Zm00008a025639,Zm00008a025639 unchanged
Zm00008a025639_T01.v1.1.exon.10 chr06 138249393 138249454 Zm00008a025639 138275615 138243511 Zm00008a025639 Zm00008a025639,Zm00008a025639 unchanged
Zm00008a025639_T01.v1.1.exon.11 chr06 138249186 138249299 Zm00008a025639 138275615 138243511 Zm00008a025639 Zm00008a025639,Zm00008a025639 unchanged
Zm00008a025639_T01.v1.1.exon.12 chr06 138245892 138246032 Zm00008a025639 138275615 138243511 Zm00008a025639 Zm00008a025639,Zm00008a025639 unchanged
Zm00008a025639_T01.v1.1.exon.13 chr06 138245448 138245600 Zm00008a025639 138275615 138243511 Zm00008a025639 Zm00008a025639,Zm00008a025639 unchanged
Zm00008a025639_T01.v1.1.exon.14 chr06 138245321 138245374 Zm00008a025639 138275615 138243511 Zm00008a025639 Zm00008a025639,Zm00008a025639 unchanged
Zm00008a025639_T01.v1.1.exon.15 chr06 138245140 138245250 Zm00008a025639 138275615 138243511 Zm00008a025639 Zm00008a025639,Zm00008a025639 unchanged
Zm00008a025639_T01.v1.1.exon.16 chr06 138244577 138244750 Zm00008a025639 138275615 138243511 Zm00008a025639 Zm00008a025639,Zm00008a025639 unchanged
Zm00008a025639_T01.v1.1.exon.17 chr06 138243891 138243989 Zm00008a025639 138275615 138243511 Zm00008a025639 Zm00008a025639,Zm00008a025639 unchanged
Zm00008a025639_T01.v1.1.exon.18 chr06 138243667 138243807 Zm00008a025639 138275615 138243511 Zm00008a025639 Zm00008a025639,Zm00008a025639 unchanged
Zm00008a025639_T01.v1.1.exon.19 chr06 138243217 138243511 Zm00008a025639 138275615 138243511 Zm00008a025639 Zm00008a025639,Zm00008a025639 unchanged
Zm00008a025647_T01.v1.1.exon.1 chr06 138658936 138659014 Zm00008a025647 138658936 138661939 Zm00008a025647 Zm00008a025647,Zm00008a025647 unchanged
Zm00008a025647_T01.v1.1.exon.2 chr06 138659219 138659252 Zm00008a025647 138658936 138661939 Zm00008a025647 Zm00008a025647,Zm00008a025647 unchanged
Zm00008a025647_T01.v1.1.exon.3 chr06 138661192 138661351 Zm00008a025647 138658936 138661939 Zm00008a025647 Zm00008a025647,Zm00008a025647 unchanged
Zm00008a025647_T01.v1.1.exon.4 chr06 138661438 138661524 Zm00008a025647 138658936 138661939 Zm00008a025647 Zm00008a025647,Zm00008a025647 unchanged
Zm00008a025647_T01.v1.1.exon.5 chr06 138661604 138661939 Zm00008a025647 138658936 138661939 Zm00008a025647 Zm00008a025647,Zm00008a025647 unchanged
Zm00008a025649_T01.v1.1.exon.1 chr06 138671230 138671931 Zm00008a025649 138671230 138671931 Zm00008a025649 Zm00008a025649,Zm00008a025649 unchanged
Zm00008a025650_T01.v1.1.exon.1 chr06 138698801 138699616 Zm00008a025650 138698801 138699616 Zm00008a025650 Zm00008a025650,Zm00008a025650 unchanged
Zm00008a025653_T01.v1.1.exon.1 chr06 138821520 138821705 Zm00008a025653 138821520 138818919 Zm00008a025653 Zm00008a025653,Zm00008a025653 unchanged
Zm00008a025653_T01.v1.1.exon.2 chr06 138821285 138821307 Zm00008a025653 138821520 138818919 Zm00008a025653 Zm00008a025653,Zm00008a025653 unchanged
Zm00008a025653_T01.v1.1.exon.3 chr06 138821049 138821181 Zm00008a025653 138821520 138818919 Zm00008a025653 Zm00008a025653,Zm00008a025653 unchanged
Zm00008a025653_T01.v1.1.exon.4 chr06 138818646 138818919 Zm00008a025653 138821520 138818919 Zm00008a025653 Zm00008a025653,Zm00008a025653 unchanged
Zm00008a025659_T01.v1.1.exon.1 chr06 139022189 139022532 Zm00008a025659 139022189 139022055 Zm00008a025659 Zm00008a025659,Zm00008a025659 unchanged
Zm00008a025659_T01.v1.1.exon.2 chr06 139021624 139022055 Zm00008a025659 139022189 139022055 Zm00008a025659 Zm00008a025659,Zm00008a025659 unchanged
Zm00008a025660_T01.v1.1.exon.1 chr06 139157942 139158850 Zm00008a025660 139157942 139158850 Zm00008a025660 Zm00008a025660,Zm00008a025660 unchanged
Zm00008a025661_T01.v1.1.exon.1 chr06 139225089 139226003 Zm00008a025661 139225089 139226003 Zm00008a025661 Zm00008a025661,Zm00008a025661 unchanged
Zm00008a025663_T01.v1.1.exon.1 chr06 139270801 139271520 Zm00008a025663 139270801 139271520 Zm00008a025663 Zm00008a025663,Zm00008a025663 unchanged
Zm00008a025666_T01.v1.1.exon.1 chr06 139359433 139359951 Zm00008a025666 139359433 139356915 Zm00008a025666 Zm00008a025666,Zm00008a025666 unchanged
Zm00008a025666_T01.v1.1.exon.2 chr06 139357700 139357789 Zm00008a025666 139359433 139356915 Zm00008a025666 Zm00008a025666,Zm00008a025666 unchanged
Zm00008a025666_T01.v1.1.exon.3 chr06 139355596 139356915 Zm00008a025666 139359433 139356915 Zm00008a025666 Zm00008a025666,Zm00008a025666 unchanged
Zm00008a025671_T01.v1.1.exon.1 chr06 139557435 139558526 Zm00008a025671 139557435 139557029 Zm00008a025671 Zm00008a025671,Zm00008a025671 unchanged
Zm00008a025671_T01.v1.1.exon.2 chr06 139556688 139557029 Zm00008a025671 139557435 139557029 Zm00008a025671 Zm00008a025671,Zm00008a025671 unchanged
Zm00008a025677_T01.v1.1.exon.1 chr06 139759107 139759325 Zm00008a025677 139759107 139757530 Zm00008a025677 Zm00008a025677,Zm00008a025677 unchanged
Zm00008a025677_T01.v1.1.exon.2 chr06 139757689 139757901 Zm00008a025677 139759107 139757530 Zm00008a025677 Zm00008a025677,Zm00008a025677 unchanged
Zm00008a025677_T01.v1.1.exon.3 chr06 139756915 139757530 Zm00008a025677 139759107 139757530 Zm00008a025677 Zm00008a025677,Zm00008a025677 unchanged
Zm00008a025681_T01.v1.1.exon.1 chr06 139872062 139872446 Zm00008a025681 139872062 139874222 Zm00008a025681 Zm00008a025681,Zm00008a025681 unchanged
Zm00008a025681_T01.v1.1.exon.2 chr06 139872565 139872624 Zm00008a025681 139872062 139874222 Zm00008a025681 Zm00008a025681,Zm00008a025681 unchanged
Zm00008a025681_T01.v1.1.exon.3 chr06 139873759 139874222 Zm00008a025681 139872062 139874222 Zm00008a025681 Zm00008a025681,Zm00008a025681 unchanged
Zm00008a025682_T01.v1.1.exon.1 chr06 139935285 139936226 Zm00008a025682 139935285 139936638 Zm00008a025682 Zm00008a025682,Zm00008a025682 unchanged
Zm00008a025682_T01.v1.1.exon.2 chr06 139936376 139936638 Zm00008a025682 139935285 139936638 Zm00008a025682 Zm00008a025682,Zm00008a025682 unchanged
Zm00008a025688_T01.v1.1.exon.1 chr06 140207732 140207918 Zm00008a025688 140207732 140205909 Zm00008a025688 Zm00008a025688,Zm00008a025688 unchanged
Zm00008a025688_T01.v1.1.exon.2 chr06 140204984 140205909 Zm00008a025688 140207732 140205909 Zm00008a025688 Zm00008a025688,Zm00008a025688 unchanged
Zm00008a025690_T01.v1.1.exon.1 chr06 140314826 140315791 Zm00008a025690 140314826 140315791 Zm00008a025690 Zm00008a025690,Zm00008a025690 unchanged
Zm00008a025691_T01.v1.1.exon.1 chr06 140348120 140348332 Zm00008a025691 140348120 140347616 Zm00008a025691 Zm00008a025691,Zm00008a025691 unchanged
Zm00008a025691_T01.v1.1.exon.2 chr06 140347850 140347972 Zm00008a025691 140348120 140347616 Zm00008a025691 Zm00008a025691,Zm00008a025691 unchanged
Zm00008a025691_T01.v1.1.exon.3 chr06 140347725 140347770 Zm00008a025691 140348120 140347616 Zm00008a025691 Zm00008a025691,Zm00008a025691 unchanged
Zm00008a025691_T01.v1.1.exon.4 chr06 140347435 140347616 Zm00008a025691 140348120 140347616 Zm00008a025691 Zm00008a025691,Zm00008a025691 unchanged
Zm00008a025692_T01.v1.1.exon.1 chr06 140388332 140388662 Zm00008a025692 140388332 140385006 Zm00008a025692 Zm00008a025692,Zm00008a025692 unchanged
Zm00008a025692_T01.v1.1.exon.2 chr06 140384554 140385006 Zm00008a025692 140388332 140385006 Zm00008a025692 Zm00008a025692,Zm00008a025692 unchanged
Zm00008a025695_T01.v1.1.exon.1 chr06 140449649 140451251 Zm00008a025695 140449649 140449555 Zm00008a025695 Zm00008a025695,Zm00008a025695 unchanged
Zm00008a025695_T01.v1.1.exon.2 chr06 140447666 140449555 Zm00008a025695 140449649 140449555 Zm00008a025695 Zm00008a025695,Zm00008a025695 unchanged
Zm00008a025696_T01.v1.1.exon.1 chr06 140461493 140462110 Zm00008a025696 140461493 140462110 Zm00008a025696 Zm00008a025696,Zm00008a025696 unchanged
Zm00008a025701_T01.v1.1.exon.1 chr06 140661710 140661865 Zm00008a025701 140661710 140657995 Zm00008a025701 Zm00008a025701,Zm00008a025701 unchanged
Zm00008a025701_T01.v1.1.exon.2 chr06 140659688 140659903 Zm00008a025701 140661710 140657995 Zm00008a025701 Zm00008a025701,Zm00008a025701 unchanged
Zm00008a025701_T01.v1.1.exon.3 chr06 140658848 140659173 Zm00008a025701 140661710 140657995 Zm00008a025701 Zm00008a025701,Zm00008a025701 unchanged
Zm00008a025701_T01.v1.1.exon.4 chr06 140658426 140658561 Zm00008a025701 140661710 140657995 Zm00008a025701 Zm00008a025701,Zm00008a025701 unchanged
Zm00008a025701_T01.v1.1.exon.5 chr06 140658082 140658318 Zm00008a025701 140661710 140657995 Zm00008a025701 Zm00008a025701,Zm00008a025701 unchanged
Zm00008a025701_T01.v1.1.exon.6 chr06 140657405 140657995 Zm00008a025701 140661710 140657995 Zm00008a025701 Zm00008a025701,Zm00008a025701 unchanged
Zm00008a025702_T01.v1.1.exon.1 chr06 140765500 140766255 Zm00008a025702 140765500 140765301 Zm00008a025702 Zm00008a025702,Zm00008a025702 unchanged
Zm00008a025702_T01.v1.1.exon.2 chr06 140764000 140765301 Zm00008a025702 140765500 140765301 Zm00008a025702 Zm00008a025702,Zm00008a025702 unchanged
Zm00008a025703_T01.v1.1.exon.1 chr06 140771064 140771391 Zm00008a025703 140771064 140772486 Zm00008a025703 Zm00008a025703,Zm00008a025703 unchanged
Zm00008a025703_T01.v1.1.exon.2 chr06 140771516 140772230 Zm00008a025703 140771064 140772486 Zm00008a025703 Zm00008a025703,Zm00008a025703 unchanged
Zm00008a025703_T01.v1.1.exon.3 chr06 140772354 140772486 Zm00008a025703 140771064 140772486 Zm00008a025703 Zm00008a025703,Zm00008a025703 unchanged
Zm00008a025704_T01.v1.1.exon.1 chr06 140816674 140817309 Zm00008a025704 140816674 140817309 Zm00008a025704 Zm00008a025704,Zm00008a025704 unchanged
Zm00008a025705_T01.v1.1.exon.1 chr06 140885349 140885581 Zm00008a025705 140885349 140891365 Zm00008a025705 Zm00008a025705,Zm00008a025705 unchanged
Zm00008a025705_T01.v1.1.exon.2 chr06 140889285 140889390 Zm00008a025705 140885349 140891365 Zm00008a025705 Zm00008a025705,Zm00008a025705 unchanged
Zm00008a025705_T01.v1.1.exon.3 chr06 140889463 140889540 Zm00008a025705 140885349 140891365 Zm00008a025705 Zm00008a025705,Zm00008a025705 unchanged
Zm00008a025705_T01.v1.1.exon.4 chr06 140889660 140889790 Zm00008a025705 140885349 140891365 Zm00008a025705 Zm00008a025705,Zm00008a025705 unchanged
Zm00008a025705_T01.v1.1.exon.5 chr06 140890637 140890761 Zm00008a025705 140885349 140891365 Zm00008a025705 Zm00008a025705,Zm00008a025705 unchanged
Zm00008a025705_T01.v1.1.exon.6 chr06 140891075 140891365 Zm00008a025705 140885349 140891365 Zm00008a025705 Zm00008a025705,Zm00008a025705 unchanged
Zm00008a025710_T01.v1.1.exon.1 chr06 140982684 140983046 Zm00008a025710 140982684 140982562 Zm00008a025710 Zm00008a025710,Zm00008a025710 unchanged
Zm00008a025710_T01.v1.1.exon.2 chr06 140982232 140982562 Zm00008a025710 140982684 140982562 Zm00008a025710 Zm00008a025710,Zm00008a025710 unchanged
Zm00008a025711_T01.v1.1.exon.1 chr06 140998490 140998522 Zm00008a025711 140998490 140984072 Zm00008a025711 Zm00008a025711,Zm00008a025711 unchanged
Zm00008a025711_T01.v1.1.exon.2 chr06 140986126 140986200 Zm00008a025711 140998490 140984072 Zm00008a025711 Zm00008a025711,Zm00008a025711 unchanged
Zm00008a025711_T01.v1.1.exon.3 chr06 140984739 140984927 Zm00008a025711 140998490 140984072 Zm00008a025711 Zm00008a025711,Zm00008a025711 unchanged
Zm00008a025711_T01.v1.1.exon.4 chr06 140984046 140984072 Zm00008a025711 140998490 140984072 Zm00008a025711 Zm00008a025711,Zm00008a025711 unchanged
Zm00008a025714_T01.v1.1.exon.1 chr06 141016385 141016499 Zm00008a025714 141016385 141011649 Zm00008a025714 Zm00008a025714,Zm00008a025714 unchanged
Zm00008a025714_T01.v1.1.exon.2 chr06 141015754 141016294 Zm00008a025714 141016385 141011649 Zm00008a025714 Zm00008a025714,Zm00008a025714 unchanged
Zm00008a025714_T01.v1.1.exon.3 chr06 141015597 141015664 Zm00008a025714 141016385 141011649 Zm00008a025714 Zm00008a025714,Zm00008a025714 unchanged
Zm00008a025714_T01.v1.1.exon.4 chr06 141015323 141015524 Zm00008a025714 141016385 141011649 Zm00008a025714 Zm00008a025714,Zm00008a025714 unchanged
Zm00008a025714_T01.v1.1.exon.5 chr06 141013755 141013852 Zm00008a025714 141016385 141011649 Zm00008a025714 Zm00008a025714,Zm00008a025714 unchanged
Zm00008a025714_T01.v1.1.exon.6 chr06 141013598 141013667 Zm00008a025714 141016385 141011649 Zm00008a025714 Zm00008a025714,Zm00008a025714 unchanged
Zm00008a025714_T01.v1.1.exon.7 chr06 141013437 141013508 Zm00008a025714 141016385 141011649 Zm00008a025714 Zm00008a025714,Zm00008a025714 unchanged
Zm00008a025714_T01.v1.1.exon.8 chr06 141013195 141013308 Zm00008a025714 141016385 141011649 Zm00008a025714 Zm00008a025714,Zm00008a025714 unchanged
Zm00008a025714_T01.v1.1.exon.9 chr06 141011735 141011843 Zm00008a025714 141016385 141011649 Zm00008a025714 Zm00008a025714,Zm00008a025714 unchanged
Zm00008a025714_T01.v1.1.exon.10 chr06 141011213 141011649 Zm00008a025714 141016385 141011649 Zm00008a025714 Zm00008a025714,Zm00008a025714 unchanged
Zm00008a025715_T01.v1.1.exon.1 chr06 141103580 141103906 Zm00008a025715 141103580 141109304 Zm00008a025715 Zm00008a025715,Zm00008a025715 unchanged
Zm00008a025715_T01.v1.1.exon.2 chr06 141104007 141104186 Zm00008a025715 141103580 141109304 Zm00008a025715 Zm00008a025715,Zm00008a025715 unchanged
Zm00008a025715_T01.v1.1.exon.3 chr06 141104274 141104328 Zm00008a025715 141103580 141109304 Zm00008a025715 Zm00008a025715,Zm00008a025715 unchanged
Zm00008a025715_T01.v1.1.exon.4 chr06 141104919 141105046 Zm00008a025715 141103580 141109304 Zm00008a025715 Zm00008a025715,Zm00008a025715 unchanged
Zm00008a025715_T01.v1.1.exon.5 chr06 141105390 141105473 Zm00008a025715 141103580 141109304 Zm00008a025715 Zm00008a025715,Zm00008a025715 unchanged
Zm00008a025715_T01.v1.1.exon.6 chr06 141108393 141108518 Zm00008a025715 141103580 141109304 Zm00008a025715 Zm00008a025715,Zm00008a025715 unchanged
Zm00008a025715_T01.v1.1.exon.7 chr06 141108607 141109304 Zm00008a025715 141103580 141109304 Zm00008a025715 Zm00008a025715,Zm00008a025715 unchanged
Zm00008a025719_T01.v1.1.exon.1 chr06 141181120 141181871 Zm00008a025719 141181120 141185050 Zm00008a025719 Zm00008a025719,Zm00008a025719 unchanged
Zm00008a025719_T01.v1.1.exon.2 chr06 141184002 141184106 Zm00008a025719 141181120 141185050 Zm00008a025719 Zm00008a025719,Zm00008a025719 unchanged
Zm00008a025719_T01.v1.1.exon.3 chr06 141184467 141185050 Zm00008a025719 141181120 141185050 Zm00008a025719 Zm00008a025719,Zm00008a025719 unchanged
Zm00008a025720_T01.v1.1.exon.1 chr06 141196391 141196663 Zm00008a025720 141196391 141186540 Zm00008a025720 Zm00008a025720,Zm00008a025720 unchanged
Zm00008a025720_T01.v1.1.exon.2 chr06 141196219 141196304 Zm00008a025720 141196391 141186540 Zm00008a025720 Zm00008a025720,Zm00008a025720 unchanged
Zm00008a025720_T01.v1.1.exon.3 chr06 141196100 141196109 Zm00008a025720 141196391 141186540 Zm00008a025720 Zm00008a025720,Zm00008a025720 unchanged
Zm00008a025720_T01.v1.1.exon.4 chr06 141195209 141195278 Zm00008a025720 141196391 141186540 Zm00008a025720 Zm00008a025720,Zm00008a025720 unchanged
Zm00008a025720_T01.v1.1.exon.5 chr06 141194879 141195112 Zm00008a025720 141196391 141186540 Zm00008a025720 Zm00008a025720,Zm00008a025720 unchanged
Zm00008a025720_T01.v1.1.exon.6 chr06 141194383 141194504 Zm00008a025720 141196391 141186540 Zm00008a025720 Zm00008a025720,Zm00008a025720 unchanged
Zm00008a025720_T01.v1.1.exon.7 chr06 141193969 141194078 Zm00008a025720 141196391 141186540 Zm00008a025720 Zm00008a025720,Zm00008a025720 unchanged
Zm00008a025720_T01.v1.1.exon.8 chr06 141192920 141193074 Zm00008a025720 141196391 141186540 Zm00008a025720 Zm00008a025720,Zm00008a025720 unchanged
Zm00008a025720_T01.v1.1.exon.9 chr06 141185938 141186540 Zm00008a025720 141196391 141186540 Zm00008a025720 Zm00008a025720,Zm00008a025720 unchanged
Zm00008a025721_T01.v1.1.exon.1 chr06 141229068 141229158 Zm00008a025721 141229068 141240731 Zm00008a025721 Zm00008a025721,Zm00008a025721 unchanged
Zm00008a025721_T01.v1.1.exon.2 chr06 141229180 141229387 Zm00008a025721 141229068 141240731 Zm00008a025721 Zm00008a025721,Zm00008a025721 unchanged
Zm00008a025721_T01.v1.1.exon.3 chr06 141230000 141230854 Zm00008a025721 141229068 141240731 Zm00008a025721 Zm00008a025721,Zm00008a025721 unchanged
Zm00008a025721_T01.v1.1.exon.4 chr06 141231422 141231579 Zm00008a025721 141229068 141240731 Zm00008a025721 Zm00008a025721,Zm00008a025721 unchanged
Zm00008a025721_T01.v1.1.exon.5 chr06 141238744 141238895 Zm00008a025721 141229068 141240731 Zm00008a025721 Zm00008a025721,Zm00008a025721 unchanged
Zm00008a025721_T01.v1.1.exon.6 chr06 141240238 141240731 Zm00008a025721 141229068 141240731 Zm00008a025721 Zm00008a025721,Zm00008a025721 unchanged
Zm00008a025724_T01.v1.1.exon.1 chr06 141461485 141461944 Zm00008a025724 141461485 141484230 Zm00008a025724 Zm00008a025724,Zm00008a025724 unchanged
Zm00008a025724_T01.v1.1.exon.2 chr06 141462272 141462837 Zm00008a025724 141461485 141484230 Zm00008a025724 Zm00008a025724,Zm00008a025724 unchanged
Zm00008a025724_T01.v1.1.exon.3 chr06 141462961 141463029 Zm00008a025724 141461485 141484230 Zm00008a025724 Zm00008a025724,Zm00008a025724 unchanged
Zm00008a025724_T01.v1.1.exon.4 chr06 141465728 141465925 Zm00008a025724 141461485 141484230 Zm00008a025724 Zm00008a025724,Zm00008a025724 unchanged
Zm00008a025724_T01.v1.1.exon.5 chr06 141466964 141467095 Zm00008a025724 141461485 141484230 Zm00008a025724 Zm00008a025724,Zm00008a025724 unchanged
Zm00008a025724_T01.v1.1.exon.6 chr06 141474004 141474090 Zm00008a025724 141461485 141484230 Zm00008a025724 Zm00008a025724,Zm00008a025724 unchanged
Zm00008a025724_T01.v1.1.exon.7 chr06 141474202 141474645 Zm00008a025724 141461485 141484230 Zm00008a025724 Zm00008a025724,Zm00008a025724 unchanged
Zm00008a025724_T01.v1.1.exon.8 chr06 141475472 141475639 Zm00008a025724 141461485 141484230 Zm00008a025724 Zm00008a025724,Zm00008a025724 unchanged
Zm00008a025724_T01.v1.1.exon.9 chr06 141476690 141476920 Zm00008a025724 141461485 141484230 Zm00008a025724 Zm00008a025724,Zm00008a025724 unchanged
Zm00008a025724_T01.v1.1.exon.10 chr06 141483483 141483598 Zm00008a025724 141461485 141484230 Zm00008a025724 Zm00008a025724,Zm00008a025724 unchanged
Zm00008a025724_T01.v1.1.exon.11 chr06 141483696 141484230 Zm00008a025724 141461485 141484230 Zm00008a025724 Zm00008a025724,Zm00008a025724 unchanged
Zm00008a025725_T01.v1.1.exon.1 chr06 141549150 141549839 Zm00008a025725 141549150 141549839 Zm00008a025725 Zm00008a025725,Zm00008a025725 unchanged
Zm00008a025726_T01.v1.1.exon.1 chr06 141603891 141604230 Zm00008a025726 141603891 141615681 Zm00008a025726 Zm00008a025726,Zm00008a025726 unchanged
Zm00008a025726_T01.v1.1.exon.2 chr06 141605721 141605794 Zm00008a025726 141603891 141615681 Zm00008a025726 Zm00008a025726,Zm00008a025726 unchanged
Zm00008a025726_T01.v1.1.exon.3 chr06 141606187 141606314 Zm00008a025726 141603891 141615681 Zm00008a025726 Zm00008a025726,Zm00008a025726 unchanged
Zm00008a025726_T01.v1.1.exon.4 chr06 141606680 141606893 Zm00008a025726 141603891 141615681 Zm00008a025726 Zm00008a025726,Zm00008a025726 unchanged
Zm00008a025726_T01.v1.1.exon.5 chr06 141613407 141613696 Zm00008a025726 141603891 141615681 Zm00008a025726 Zm00008a025726,Zm00008a025726 unchanged
Zm00008a025726_T01.v1.1.exon.6 chr06 141614092 141614280 Zm00008a025726 141603891 141615681 Zm00008a025726 Zm00008a025726,Zm00008a025726 unchanged
Zm00008a025726_T01.v1.1.exon.7 chr06 141614404 141614442 Zm00008a025726 141603891 141615681 Zm00008a025726 Zm00008a025726,Zm00008a025726 unchanged
Zm00008a025726_T01.v1.1.exon.8 chr06 141614647 141615157 Zm00008a025726 141603891 141615681 Zm00008a025726 Zm00008a025726,Zm00008a025726 unchanged
Zm00008a025726_T01.v1.1.exon.9 chr06 141615234 141615681 Zm00008a025726 141603891 141615681 Zm00008a025726 Zm00008a025726,Zm00008a025726 unchanged
Zm00008a025731_T01.v1.1.exon.1 chr06 141701628 141701839 Zm00008a025731 141701628 141704891 Zm00008a025731 Zm00008a025731,Zm00008a025731 unchanged
Zm00008a025731_T01.v1.1.exon.2 chr06 141702497 141702699 Zm00008a025731 141701628 141704891 Zm00008a025731 Zm00008a025731,Zm00008a025731 unchanged
Zm00008a025731_T01.v1.1.exon.3 chr06 141704656 141704891 Zm00008a025731 141701628 141704891 Zm00008a025731 Zm00008a025731,Zm00008a025731 unchanged
Zm00008a025732_T01.v1.1.exon.1 chr06 141727469 141728085 Zm00008a025732 141727469 141705929 Zm00008a025732 Zm00008a025732,Zm00008a025732 unchanged
Zm00008a025732_T01.v1.1.exon.2 chr06 141724149 141724496 Zm00008a025732 141727469 141705929 Zm00008a025732 Zm00008a025732,Zm00008a025732 unchanged
Zm00008a025732_T01.v1.1.exon.3 chr06 141723843 141724073 Zm00008a025732 141727469 141705929 Zm00008a025732 Zm00008a025732,Zm00008a025732 unchanged
Zm00008a025732_T01.v1.1.exon.4 chr06 141723470 141723595 Zm00008a025732 141727469 141705929 Zm00008a025732 Zm00008a025732,Zm00008a025732 unchanged
Zm00008a025732_T01.v1.1.exon.5 chr06 141723060 141723393 Zm00008a025732 141727469 141705929 Zm00008a025732 Zm00008a025732,Zm00008a025732 unchanged
Zm00008a025732_T01.v1.1.exon.6 chr06 141722827 141722984 Zm00008a025732 141727469 141705929 Zm00008a025732 Zm00008a025732,Zm00008a025732 unchanged
Zm00008a025732_T01.v1.1.exon.7 chr06 141722238 141722395 Zm00008a025732 141727469 141705929 Zm00008a025732 Zm00008a025732,Zm00008a025732 unchanged
Zm00008a025732_T01.v1.1.exon.8 chr06 141721944 141722065 Zm00008a025732 141727469 141705929 Zm00008a025732 Zm00008a025732,Zm00008a025732 unchanged
Zm00008a025732_T01.v1.1.exon.9 chr06 141721739 141721831 Zm00008a025732 141727469 141705929 Zm00008a025732 Zm00008a025732,Zm00008a025732 unchanged
Zm00008a025732_T01.v1.1.exon.10 chr06 141715253 141715377 Zm00008a025732 141727469 141705929 Zm00008a025732 Zm00008a025732,Zm00008a025732 unchanged
Zm00008a025732_T01.v1.1.exon.11 chr06 141708216 141708449 Zm00008a025732 141727469 141705929 Zm00008a025732 Zm00008a025732,Zm00008a025732 unchanged
Zm00008a025732_T01.v1.1.exon.12 chr06 141707115 141707448 Zm00008a025732 141727469 141705929 Zm00008a025732 Zm00008a025732,Zm00008a025732 unchanged
Zm00008a025732_T01.v1.1.exon.13 chr06 141706006 141706194 Zm00008a025732 141727469 141705929 Zm00008a025732 Zm00008a025732,Zm00008a025732 unchanged
Zm00008a025732_T01.v1.1.exon.14 chr06 141703968 141705929 Zm00008a025732 141727469 141705929 Zm00008a025732 Zm00008a025732,Zm00008a025732 unchanged
Zm00008a025734_T01.v1.1.exon.1 chr06 141864373 141864610 Zm00008a025734 141864373 141867168 Zm00008a025734 Zm00008a025734,Zm00008a025734 unchanged
Zm00008a025734_T01.v1.1.exon.2 chr06 141865091 141865204 Zm00008a025734 141864373 141867168 Zm00008a025734 Zm00008a025734,Zm00008a025734 unchanged
Zm00008a025734_T01.v1.1.exon.3 chr06 141865284 141865352 Zm00008a025734 141864373 141867168 Zm00008a025734 Zm00008a025734,Zm00008a025734 unchanged
Zm00008a025734_T01.v1.1.exon.4 chr06 141865536 141865555 Zm00008a025734 141864373 141867168 Zm00008a025734 Zm00008a025734,Zm00008a025734 unchanged
Zm00008a025734_T01.v1.1.exon.5 chr06 141865638 141865690 Zm00008a025734 141864373 141867168 Zm00008a025734 Zm00008a025734,Zm00008a025734 unchanged
Zm00008a025734_T01.v1.1.exon.6 chr06 141865785 141865815 Zm00008a025734 141864373 141867168 Zm00008a025734 Zm00008a025734,Zm00008a025734 unchanged
Zm00008a025734_T01.v1.1.exon.7 chr06 141865897 141865978 Zm00008a025734 141864373 141867168 Zm00008a025734 Zm00008a025734,Zm00008a025734 unchanged
Zm00008a025734_T01.v1.1.exon.8 chr06 141866641 141867168 Zm00008a025734 141864373 141867168 Zm00008a025734 Zm00008a025734,Zm00008a025734 unchanged
Zm00008a025741_T01.v1.1.exon.1 chr06 142178923 142180950 Zm00008a025741 142178923 142180950 Zm00008a025741 Zm00008a025741,Zm00008a025741 unchanged
Zm00008a025750_T01.v1.1.exon.1 chr06 142522589 142522857 Zm00008a025750 142522589 142526829 Zm00008a025750 Zm00008a025750,Zm00008a025750 unchanged
Zm00008a025750_T01.v1.1.exon.2 chr06 142522968 142523051 Zm00008a025750 142522589 142526829 Zm00008a025750 Zm00008a025750,Zm00008a025750 unchanged
Zm00008a025750_T01.v1.1.exon.3 chr06 142523128 142523222 Zm00008a025750 142522589 142526829 Zm00008a025750 Zm00008a025750,Zm00008a025750 unchanged
Zm00008a025750_T01.v1.1.exon.4 chr06 142523716 142524040 Zm00008a025750 142522589 142526829 Zm00008a025750 Zm00008a025750,Zm00008a025750 unchanged
Zm00008a025750_T01.v1.1.exon.5 chr06 142524134 142524410 Zm00008a025750 142522589 142526829 Zm00008a025750 Zm00008a025750,Zm00008a025750 unchanged
Zm00008a025750_T01.v1.1.exon.6 chr06 142524486 142524647 Zm00008a025750 142522589 142526829 Zm00008a025750 Zm00008a025750,Zm00008a025750 unchanged
Zm00008a025750_T01.v1.1.exon.7 chr06 142524826 142525041 Zm00008a025750 142522589 142526829 Zm00008a025750 Zm00008a025750,Zm00008a025750 unchanged
Zm00008a025750_T01.v1.1.exon.8 chr06 142525126 142525163 Zm00008a025750 142522589 142526829 Zm00008a025750 Zm00008a025750,Zm00008a025750 unchanged
Zm00008a025750_T01.v1.1.exon.9 chr06 142525278 142525441 Zm00008a025750 142522589 142526829 Zm00008a025750 Zm00008a025750,Zm00008a025750 unchanged
Zm00008a025750_T01.v1.1.exon.10 chr06 142525520 142525633 Zm00008a025750 142522589 142526829 Zm00008a025750 Zm00008a025750,Zm00008a025750 unchanged
Zm00008a025750_T01.v1.1.exon.11 chr06 142525738 142525779 Zm00008a025750 142522589 142526829 Zm00008a025750 Zm00008a025750,Zm00008a025750 unchanged
Zm00008a025750_T01.v1.1.exon.12 chr06 142525853 142526829 Zm00008a025750 142522589 142526829 Zm00008a025750 Zm00008a025750,Zm00008a025750 unchanged
Zm00008a025755_T01.v1.1.exon.1 chr06 142725687 142725791 Zm00008a025755 142725687 142726610 Zm00008a025755 Zm00008a025755,Zm00008a025755 unchanged
Zm00008a025755_T01.v1.1.exon.2 chr06 142726089 142726610 Zm00008a025755 142725687 142726610 Zm00008a025755 Zm00008a025755,Zm00008a025755 unchanged
Zm00008a025758_T01.v1.1.exon.1 chr06 142783367 142783383 Zm00008a025758 142783367 142792726 Zm00008a025758 Zm00008a025758,Zm00008a025758 unchanged
Zm00008a025758_T01.v1.1.exon.2 chr06 142784971 142785050 Zm00008a025758 142783367 142792726 Zm00008a025758 Zm00008a025758,Zm00008a025758 unchanged
Zm00008a025758_T01.v1.1.exon.3 chr06 142785159 142785217 Zm00008a025758 142783367 142792726 Zm00008a025758 Zm00008a025758,Zm00008a025758 unchanged
Zm00008a025758_T01.v1.1.exon.4 chr06 142786930 142787137 Zm00008a025758 142783367 142792726 Zm00008a025758 Zm00008a025758,Zm00008a025758 unchanged
Zm00008a025758_T01.v1.1.exon.5 chr06 142788250 142788335 Zm00008a025758 142783367 142792726 Zm00008a025758 Zm00008a025758,Zm00008a025758 unchanged
Zm00008a025758_T01.v1.1.exon.6 chr06 142789130 142789231 Zm00008a025758 142783367 142792726 Zm00008a025758 Zm00008a025758,Zm00008a025758 unchanged
Zm00008a025758_T01.v1.1.exon.7 chr06 142789620 142789717 Zm00008a025758 142783367 142792726 Zm00008a025758 Zm00008a025758,Zm00008a025758 unchanged
Zm00008a025758_T01.v1.1.exon.8 chr06 142790371 142790419 Zm00008a025758 142783367 142792726 Zm00008a025758 Zm00008a025758,Zm00008a025758 unchanged
Zm00008a025758_T01.v1.1.exon.9 chr06 142790891 142791064 Zm00008a025758 142783367 142792726 Zm00008a025758 Zm00008a025758,Zm00008a025758 unchanged
Zm00008a025758_T01.v1.1.exon.10 chr06 142792721 142792726 Zm00008a025758 142783367 142792726 Zm00008a025758 Zm00008a025758,Zm00008a025758 unchanged
Zm00008a025761_T01.v1.1.exon.1 chr06 142895981 142896410 Zm00008a025761 142895981 142890584 Zm00008a025761 Zm00008a025761,Zm00008a025761 unchanged
Zm00008a025761_T01.v1.1.exon.2 chr06 142892956 142893161 Zm00008a025761 142895981 142890584 Zm00008a025761 Zm00008a025761,Zm00008a025761 unchanged
Zm00008a025761_T01.v1.1.exon.3 chr06 142892744 142892861 Zm00008a025761 142895981 142890584 Zm00008a025761 Zm00008a025761,Zm00008a025761 unchanged
Zm00008a025761_T01.v1.1.exon.4 chr06 142891670 142891771 Zm00008a025761 142895981 142890584 Zm00008a025761 Zm00008a025761,Zm00008a025761 unchanged
Zm00008a025761_T01.v1.1.exon.5 chr06 142891394 142891509 Zm00008a025761 142895981 142890584 Zm00008a025761 Zm00008a025761,Zm00008a025761 unchanged
Zm00008a025761_T01.v1.1.exon.6 chr06 142890681 142890835 Zm00008a025761 142895981 142890584 Zm00008a025761 Zm00008a025761,Zm00008a025761 unchanged
Zm00008a025761_T01.v1.1.exon.7 chr06 142890065 142890584 Zm00008a025761 142895981 142890584 Zm00008a025761 Zm00008a025761,Zm00008a025761 unchanged
Zm00008a025762_T01.v1.1.exon.1 chr06 142890348 142890576 Zm00008a025762 142890348 142894819 Zm00008a025762 Zm00008a025762,Zm00008a025762 unchanged
Zm00008a025762_T01.v1.1.exon.2 chr06 142894404 142894819 Zm00008a025762 142890348 142894819 Zm00008a025762 Zm00008a025762,Zm00008a025762 unchanged
Zm00008a025763_T01.v1.1.exon.1 chr06 142934484 142934524 Zm00008a025763 142934484 142929269 Zm00008a025763 Zm00008a025763,Zm00008a025763 unchanged
Zm00008a025763_T01.v1.1.exon.2 chr06 142929676 142929767 Zm00008a025763 142934484 142929269 Zm00008a025763 Zm00008a025763,Zm00008a025763 unchanged
Zm00008a025763_T01.v1.1.exon.3 chr06 142929402 142929559 Zm00008a025763 142934484 142929269 Zm00008a025763 Zm00008a025763,Zm00008a025763 unchanged
Zm00008a025763_T01.v1.1.exon.4 chr06 142928686 142929269 Zm00008a025763 142934484 142929269 Zm00008a025763 Zm00008a025763,Zm00008a025763 unchanged
Zm00008a025764_T01.v1.1.exon.1 chr06 142938728 142938750 Zm00008a025764 142938728 142934889 Zm00008a025764 Zm00008a025764,Zm00008a025764 unchanged
Zm00008a025764_T01.v1.1.exon.2 chr06 142938335 142938461 Zm00008a025764 142938728 142934889 Zm00008a025764 Zm00008a025764,Zm00008a025764 unchanged
Zm00008a025764_T01.v1.1.exon.3 chr06 142937295 142937435 Zm00008a025764 142938728 142934889 Zm00008a025764 Zm00008a025764,Zm00008a025764 unchanged
Zm00008a025764_T01.v1.1.exon.4 chr06 142935363 142935478 Zm00008a025764 142938728 142934889 Zm00008a025764 Zm00008a025764,Zm00008a025764 unchanged
Zm00008a025764_T01.v1.1.exon.5 chr06 142934880 142934889 Zm00008a025764 142938728 142934889 Zm00008a025764 Zm00008a025764,Zm00008a025764 unchanged
Zm00008a025769_T01.v1.1.exon.1 chr06 143148445 143148786 Zm00008a025769 143148445 143147902 Zm00008a025769 Zm00008a025769,Zm00008a025769 unchanged
Zm00008a025769_T01.v1.1.exon.2 chr06 143147018 143147902 Zm00008a025769 143148445 143147902 Zm00008a025769 Zm00008a025769,Zm00008a025769 unchanged
Zm00008a025770_T01.v1.1.exon.1 chr06 143176250 143176381 Zm00008a025770 143176250 143172777 Zm00008a025770 Zm00008a025770,Zm00008a025770 unchanged
Zm00008a025770_T01.v1.1.exon.2 chr06 143175506 143175700 Zm00008a025770 143176250 143172777 Zm00008a025770 Zm00008a025770,Zm00008a025770 unchanged
Zm00008a025770_T01.v1.1.exon.3 chr06 143174823 143174891 Zm00008a025770 143176250 143172777 Zm00008a025770 Zm00008a025770,Zm00008a025770 unchanged
Zm00008a025770_T01.v1.1.exon.4 chr06 143174464 143174520 Zm00008a025770 143176250 143172777 Zm00008a025770 Zm00008a025770,Zm00008a025770 unchanged
Zm00008a025770_T01.v1.1.exon.5 chr06 143174274 143174331 Zm00008a025770 143176250 143172777 Zm00008a025770 Zm00008a025770,Zm00008a025770 unchanged
Zm00008a025770_T01.v1.1.exon.6 chr06 143174092 143174184 Zm00008a025770 143176250 143172777 Zm00008a025770 Zm00008a025770,Zm00008a025770 unchanged
Zm00008a025770_T01.v1.1.exon.7 chr06 143173791 143174003 Zm00008a025770 143176250 143172777 Zm00008a025770 Zm00008a025770,Zm00008a025770 unchanged
Zm00008a025770_T01.v1.1.exon.8 chr06 143173423 143173465 Zm00008a025770 143176250 143172777 Zm00008a025770 Zm00008a025770,Zm00008a025770 unchanged
Zm00008a025770_T01.v1.1.exon.9 chr06 143172871 143172949 Zm00008a025770 143176250 143172777 Zm00008a025770 Zm00008a025770,Zm00008a025770 unchanged
Zm00008a025770_T01.v1.1.exon.10 chr06 143172485 143172777 Zm00008a025770 143176250 143172777 Zm00008a025770 Zm00008a025770,Zm00008a025770 unchanged
Zm00008a025779_T01.v1.1.exon.1 chr06 143608737 143610266 Zm00008a025779 143608737 143610266 Zm00008a025779 Zm00008a025779,Zm00008a025779 unchanged
Zm00008a025783_T01.v1.1.exon.1 chr06 143672415 143672503 Zm00008a025783 143672415 143672859 Zm00008a025783 Zm00008a025783,Zm00008a025783 unchanged
Zm00008a025783_T01.v1.1.exon.2 chr06 143672733 143672859 Zm00008a025783 143672415 143672859 Zm00008a025783 Zm00008a025783,Zm00008a025783 unchanged
Zm00008a025786_T01.v1.1.exon.1 chr06 143729190 143729366 Zm00008a025786 143729190 143731591 Zm00008a025786 Zm00008a025786,Zm00008a025786 unchanged
Zm00008a025786_T01.v1.1.exon.2 chr06 143729776 143729991 Zm00008a025786 143729190 143731591 Zm00008a025786 Zm00008a025786,Zm00008a025786 unchanged
Zm00008a025786_T01.v1.1.exon.3 chr06 143730101 143730204 Zm00008a025786 143729190 143731591 Zm00008a025786 Zm00008a025786,Zm00008a025786 unchanged
Zm00008a025786_T01.v1.1.exon.4 chr06 143731226 143731591 Zm00008a025786 143729190 143731591 Zm00008a025786 Zm00008a025786,Zm00008a025786 unchanged
Zm00008a025789_T01.v1.1.exon.1 chr06 143756751 143756775 Zm00008a025789 143756751 143757659 Zm00008a025789 Zm00008a025789,Zm00008a025789 unchanged
Zm00008a025789_T01.v1.1.exon.2 chr06 143757175 143757359 Zm00008a025789 143756751 143757659 Zm00008a025789 Zm00008a025789,Zm00008a025789 unchanged
Zm00008a025789_T01.v1.1.exon.3 chr06 143757456 143757659 Zm00008a025789 143756751 143757659 Zm00008a025789 Zm00008a025789,Zm00008a025789 unchanged
Zm00008a025790_T01.v1.1.exon.1 chr06 143760722 143761927 Zm00008a025790 143760722 143761927 Zm00008a025790 Zm00008a025790,Zm00008a025790 unchanged
Zm00008a025793_T01.v1.1.exon.1 chr06 143801115 143801470 Zm00008a025793 143801115 143800017 Zm00008a025793 Zm00008a025793,Zm00008a025793 unchanged
Zm00008a025793_T01.v1.1.exon.2 chr06 143800112 143800190 Zm00008a025793 143801115 143800017 Zm00008a025793 Zm00008a025793,Zm00008a025793 unchanged
Zm00008a025793_T01.v1.1.exon.3 chr06 143799895 143800017 Zm00008a025793 143801115 143800017 Zm00008a025793 Zm00008a025793,Zm00008a025793 unchanged
Zm00008a025794_T01.v1.1.exon.1 chr06 143815939 143816777 Zm00008a025794 143815939 143857126 Zm00008a025794 Zm00008a025794,Zm00008a025794 unchanged
Zm00008a025794_T01.v1.1.exon.2 chr06 143856223 143857126 Zm00008a025794 143815939 143857126 Zm00008a025794 Zm00008a025794,Zm00008a025794 unchanged
Zm00008a025795_T01.v1.1.exon.1 chr06 143878906 143879177 Zm00008a025795 143878906 143876714 Zm00008a025795 Zm00008a025795,Zm00008a025795 unchanged
Zm00008a025795_T01.v1.1.exon.2 chr06 143877313 143877926 Zm00008a025795 143878906 143876714 Zm00008a025795 Zm00008a025795,Zm00008a025795 unchanged
Zm00008a025795_T01.v1.1.exon.3 chr06 143877061 143877221 Zm00008a025795 143878906 143876714 Zm00008a025795 Zm00008a025795,Zm00008a025795 unchanged
Zm00008a025795_T01.v1.1.exon.4 chr06 143875820 143876714 Zm00008a025795 143878906 143876714 Zm00008a025795 Zm00008a025795,Zm00008a025795 unchanged
Zm00008a025800_T01.v1.1.exon.1 chr06 144049382 144049396 Zm00008a025800 144049382 144047598 Zm00008a025800 Zm00008a025800,Zm00008a025800 unchanged
Zm00008a025800_T01.v1.1.exon.2 chr06 144048817 144048978 Zm00008a025800 144049382 144047598 Zm00008a025800 Zm00008a025800,Zm00008a025800 unchanged
Zm00008a025800_T01.v1.1.exon.3 chr06 144047872 144047965 Zm00008a025800 144049382 144047598 Zm00008a025800 Zm00008a025800,Zm00008a025800 unchanged
Zm00008a025800_T01.v1.1.exon.4 chr06 144047675 144047793 Zm00008a025800 144049382 144047598 Zm00008a025800 Zm00008a025800,Zm00008a025800 unchanged
Zm00008a025800_T01.v1.1.exon.5 chr06 144047491 144047598 Zm00008a025800 144049382 144047598 Zm00008a025800 Zm00008a025800,Zm00008a025800 unchanged
Zm00008a025801_T01.v1.1.exon.1 chr06 144072030 144072505 Zm00008a025801 144072030 144062438 Zm00008a025801 Zm00008a025801,Zm00008a025801 unchanged
Zm00008a025801_T01.v1.1.exon.2 chr06 144065308 144065370 Zm00008a025801 144072030 144062438 Zm00008a025801 Zm00008a025801,Zm00008a025801 unchanged
Zm00008a025801_T01.v1.1.exon.3 chr06 144064204 144064632 Zm00008a025801 144072030 144062438 Zm00008a025801 Zm00008a025801,Zm00008a025801 unchanged
Zm00008a025801_T01.v1.1.exon.4 chr06 144063531 144063602 Zm00008a025801 144072030 144062438 Zm00008a025801 Zm00008a025801,Zm00008a025801 unchanged
Zm00008a025801_T01.v1.1.exon.5 chr06 144062533 144062658 Zm00008a025801 144072030 144062438 Zm00008a025801 Zm00008a025801,Zm00008a025801 unchanged
Zm00008a025801_T01.v1.1.exon.6 chr06 144062125 144062438 Zm00008a025801 144072030 144062438 Zm00008a025801 Zm00008a025801,Zm00008a025801 unchanged
Zm00008a025804_T01.v1.1.exon.1 chr06 144242762 144243109 Zm00008a025804 144242762 144241184 Zm00008a025804 Zm00008a025804,Zm00008a025804 unchanged
Zm00008a025804_T01.v1.1.exon.2 chr06 144241125 144241184 Zm00008a025804 144242762 144241184 Zm00008a025804 Zm00008a025804,Zm00008a025804 unchanged
Zm00008a025809_T01.v1.1.exon.1 chr06 144378557 144379000 Zm00008a025809 144378557 144378454 Zm00008a025809 Zm00008a025809,Zm00008a025809 unchanged
Zm00008a025809_T01.v1.1.exon.2 chr06 144377960 144378454 Zm00008a025809 144378557 144378454 Zm00008a025809 Zm00008a025809,Zm00008a025809 unchanged
Zm00008a025810_T01.v1.1.exon.1 chr06 144468722 144469226 Zm00008a025810 144468722 144464853 Zm00008a025810 Zm00008a025810,Zm00008a025810 unchanged
Zm00008a025810_T01.v1.1.exon.2 chr06 144468038 144468283 Zm00008a025810 144468722 144464853 Zm00008a025810 Zm00008a025810,Zm00008a025810 unchanged
Zm00008a025810_T01.v1.1.exon.3 chr06 144467291 144467486 Zm00008a025810 144468722 144464853 Zm00008a025810 Zm00008a025810,Zm00008a025810 unchanged
Zm00008a025810_T01.v1.1.exon.4 chr06 144466970 144467202 Zm00008a025810 144468722 144464853 Zm00008a025810 Zm00008a025810,Zm00008a025810 unchanged
Zm00008a025810_T01.v1.1.exon.5 chr06 144466429 144466556 Zm00008a025810 144468722 144464853 Zm00008a025810 Zm00008a025810,Zm00008a025810 unchanged
Zm00008a025810_T01.v1.1.exon.6 chr06 144465138 144465341 Zm00008a025810 144468722 144464853 Zm00008a025810 Zm00008a025810,Zm00008a025810 unchanged
Zm00008a025810_T01.v1.1.exon.7 chr06 144464954 144465004 Zm00008a025810 144468722 144464853 Zm00008a025810 Zm00008a025810,Zm00008a025810 unchanged
Zm00008a025810_T01.v1.1.exon.8 chr06 144464246 144464853 Zm00008a025810 144468722 144464853 Zm00008a025810 Zm00008a025810,Zm00008a025810 unchanged
Zm00008a025811_T01.v1.1.exon.1 chr06 144475083 144475205 Zm00008a025811 144475083 144479130 Zm00008a025811 Zm00008a025811,Zm00008a025811 unchanged
Zm00008a025811_T01.v1.1.exon.2 chr06 144475355 144475412 Zm00008a025811 144475083 144479130 Zm00008a025811 Zm00008a025811,Zm00008a025811 unchanged
Zm00008a025811_T01.v1.1.exon.3 chr06 144475521 144475774 Zm00008a025811 144475083 144479130 Zm00008a025811 Zm00008a025811,Zm00008a025811 unchanged
Zm00008a025811_T01.v1.1.exon.4 chr06 144475975 144476242 Zm00008a025811 144475083 144479130 Zm00008a025811 Zm00008a025811,Zm00008a025811 unchanged
Zm00008a025811_T01.v1.1.exon.5 chr06 144476362 144476498 Zm00008a025811 144475083 144479130 Zm00008a025811 Zm00008a025811,Zm00008a025811 unchanged
Zm00008a025811_T01.v1.1.exon.6 chr06 144477592 144477666 Zm00008a025811 144475083 144479130 Zm00008a025811 Zm00008a025811,Zm00008a025811 unchanged
Zm00008a025811_T01.v1.1.exon.7 chr06 144477752 144477840 Zm00008a025811 144475083 144479130 Zm00008a025811 Zm00008a025811,Zm00008a025811 unchanged
Zm00008a025811_T01.v1.1.exon.8 chr06 144477930 144477987 Zm00008a025811 144475083 144479130 Zm00008a025811 Zm00008a025811,Zm00008a025811 unchanged
Zm00008a025811_T01.v1.1.exon.9 chr06 144478362 144478571 Zm00008a025811 144475083 144479130 Zm00008a025811 Zm00008a025811,Zm00008a025811 unchanged
Zm00008a025811_T01.v1.1.exon.10 chr06 144478660 144478727 Zm00008a025811 144475083 144479130 Zm00008a025811 Zm00008a025811,Zm00008a025811 unchanged
Zm00008a025811_T01.v1.1.exon.11 chr06 144478843 144478903 Zm00008a025811 144475083 144479130 Zm00008a025811 Zm00008a025811,Zm00008a025811 unchanged
Zm00008a025811_T01.v1.1.exon.12 chr06 144478987 144479130 Zm00008a025811 144475083 144479130 Zm00008a025811 Zm00008a025811,Zm00008a025811 unchanged
Zm00008a025812_T01.v1.1.exon.1 chr06 144491166 144491367 Zm00008a025812 144491166 144481753 Zm00008a025812 Zm00008a025812,Zm00008a025812 unchanged
Zm00008a025812_T01.v1.1.exon.2 chr06 144489211 144489273 Zm00008a025812 144491166 144481753 Zm00008a025812 Zm00008a025812,Zm00008a025812 unchanged
Zm00008a025812_T01.v1.1.exon.3 chr06 144488989 144489072 Zm00008a025812 144491166 144481753 Zm00008a025812 Zm00008a025812,Zm00008a025812 unchanged
Zm00008a025812_T01.v1.1.exon.4 chr06 144488535 144488642 Zm00008a025812 144491166 144481753 Zm00008a025812 Zm00008a025812,Zm00008a025812 unchanged
Zm00008a025812_T01.v1.1.exon.5 chr06 144488253 144488425 Zm00008a025812 144491166 144481753 Zm00008a025812 Zm00008a025812,Zm00008a025812 unchanged
Zm00008a025812_T01.v1.1.exon.6 chr06 144483762 144483873 Zm00008a025812 144491166 144481753 Zm00008a025812 Zm00008a025812,Zm00008a025812 unchanged
Zm00008a025812_T01.v1.1.exon.7 chr06 144483556 144483636 Zm00008a025812 144491166 144481753 Zm00008a025812 Zm00008a025812,Zm00008a025812 unchanged
Zm00008a025812_T01.v1.1.exon.8 chr06 144483406 144483468 Zm00008a025812 144491166 144481753 Zm00008a025812 Zm00008a025812,Zm00008a025812 unchanged
Zm00008a025812_T01.v1.1.exon.9 chr06 144483222 144483323 Zm00008a025812 144491166 144481753 Zm00008a025812 Zm00008a025812,Zm00008a025812 unchanged
Zm00008a025812_T01.v1.1.exon.10 chr06 144482907 144483031 Zm00008a025812 144491166 144481753 Zm00008a025812 Zm00008a025812,Zm00008a025812 unchanged
Zm00008a025812_T01.v1.1.exon.11 chr06 144482571 144482781 Zm00008a025812 144491166 144481753 Zm00008a025812 Zm00008a025812,Zm00008a025812 unchanged
Zm00008a025812_T01.v1.1.exon.12 chr06 144482422 144482480 Zm00008a025812 144491166 144481753 Zm00008a025812 Zm00008a025812,Zm00008a025812 unchanged
Zm00008a025812_T01.v1.1.exon.13 chr06 144481245 144481753 Zm00008a025812 144491166 144481753 Zm00008a025812 Zm00008a025812,Zm00008a025812 unchanged
Zm00008a025813_T01.v1.1.exon.1 chr06 144510760 144511116 Zm00008a025813 144510760 144511116 Zm00008a025813 Zm00008a025813,Zm00008a025813 unchanged
Zm00008a025814_T01.v1.1.exon.1 chr06 144544028 144544313 Zm00008a025814 144544028 144540510 Zm00008a025814 Zm00008a025814,Zm00008a025814 unchanged
Zm00008a025814_T01.v1.1.exon.2 chr06 144543489 144543578 Zm00008a025814 144544028 144540510 Zm00008a025814 Zm00008a025814,Zm00008a025814 unchanged
Zm00008a025814_T01.v1.1.exon.3 chr06 144542384 144542597 Zm00008a025814 144544028 144540510 Zm00008a025814 Zm00008a025814,Zm00008a025814 unchanged
Zm00008a025814_T01.v1.1.exon.4 chr06 144542109 144542185 Zm00008a025814 144544028 144540510 Zm00008a025814 Zm00008a025814,Zm00008a025814 unchanged
Zm00008a025814_T01.v1.1.exon.5 chr06 144540603 144540719 Zm00008a025814 144544028 144540510 Zm00008a025814 Zm00008a025814,Zm00008a025814 unchanged
Zm00008a025814_T01.v1.1.exon.6 chr06 144539867 144540510 Zm00008a025814 144544028 144540510 Zm00008a025814 Zm00008a025814,Zm00008a025814 unchanged
Zm00008a025817_T01.v1.1.exon.1 chr06 144566927 144567293 Zm00008a025817 144566927 144563987 Zm00008a025817 Zm00008a025817,Zm00008a025817 unchanged
Zm00008a025817_T01.v1.1.exon.2 chr06 144566736 144566793 Zm00008a025817 144566927 144563987 Zm00008a025817 Zm00008a025817,Zm00008a025817 unchanged
Zm00008a025817_T01.v1.1.exon.3 chr06 144566073 144566299 Zm00008a025817 144566927 144563987 Zm00008a025817 Zm00008a025817,Zm00008a025817 unchanged
Zm00008a025817_T01.v1.1.exon.4 chr06 144564917 144564971 Zm00008a025817 144566927 144563987 Zm00008a025817 Zm00008a025817,Zm00008a025817 unchanged
Zm00008a025817_T01.v1.1.exon.5 chr06 144564486 144564574 Zm00008a025817 144566927 144563987 Zm00008a025817 Zm00008a025817,Zm00008a025817 unchanged
Zm00008a025817_T01.v1.1.exon.6 chr06 144564256 144564330 Zm00008a025817 144566927 144563987 Zm00008a025817 Zm00008a025817,Zm00008a025817 unchanged
Zm00008a025817_T01.v1.1.exon.7 chr06 144564092 144564180 Zm00008a025817 144566927 144563987 Zm00008a025817 Zm00008a025817,Zm00008a025817 unchanged
Zm00008a025817_T01.v1.1.exon.8 chr06 144563927 144563987 Zm00008a025817 144566927 144563987 Zm00008a025817 Zm00008a025817,Zm00008a025817 unchanged
Zm00008a025819_T01.v1.1.exon.1 chr06 144668942 144669507 Zm00008a025819 144668942 144670084 Zm00008a025819 Zm00008a025819,Zm00008a025819 unchanged
Zm00008a025819_T01.v1.1.exon.2 chr06 144669588 144669650 Zm00008a025819 144668942 144670084 Zm00008a025819 Zm00008a025819,Zm00008a025819 unchanged
Zm00008a025819_T01.v1.1.exon.3 chr06 144669732 144670084 Zm00008a025819 144668942 144670084 Zm00008a025819 Zm00008a025819,Zm00008a025819 unchanged
Zm00008a025820_T01.v1.1.exon.1 chr06 144681547 144681808 Zm00008a025820 144681547 144680369 Zm00008a025820 Zm00008a025820,Zm00008a025820 unchanged
Zm00008a025820_T01.v1.1.exon.2 chr06 144681129 144681406 Zm00008a025820 144681547 144680369 Zm00008a025820 Zm00008a025820,Zm00008a025820 unchanged
Zm00008a025820_T01.v1.1.exon.3 chr06 144679650 144680369 Zm00008a025820 144681547 144680369 Zm00008a025820 Zm00008a025820,Zm00008a025820 unchanged
Zm00008a025821_T01.v1.1.exon.1 chr06 144793393 144793616 Zm00008a025821 144793393 144800727 Zm00008a025821 Zm00008a025821,Zm00008a025821 unchanged
Zm00008a025821_T01.v1.1.exon.2 chr06 144793715 144793747 Zm00008a025821 144793393 144800727 Zm00008a025821 Zm00008a025821,Zm00008a025821 unchanged
Zm00008a025821_T01.v1.1.exon.3 chr06 144794416 144794644 Zm00008a025821 144793393 144800727 Zm00008a025821 Zm00008a025821,Zm00008a025821 unchanged
Zm00008a025821_T01.v1.1.exon.4 chr06 144799958 144800087 Zm00008a025821 144793393 144800727 Zm00008a025821 Zm00008a025821,Zm00008a025821 unchanged
Zm00008a025821_T01.v1.1.exon.5 chr06 144800153 144800727 Zm00008a025821 144793393 144800727 Zm00008a025821 Zm00008a025821,Zm00008a025821 unchanged
Zm00008a025822_T01.v1.1.exon.1 chr06 144804920 144805372 Zm00008a025822 144804920 144803607 Zm00008a025822 Zm00008a025822,Zm00008a025822 unchanged
Zm00008a025822_T01.v1.1.exon.2 chr06 144804686 144804785 Zm00008a025822 144804920 144803607 Zm00008a025822 Zm00008a025822,Zm00008a025822 unchanged
Zm00008a025822_T01.v1.1.exon.3 chr06 144803384 144803607 Zm00008a025822 144804920 144803607 Zm00008a025822 Zm00008a025822,Zm00008a025822 unchanged
Zm00008a025823_T01.v1.1.exon.1 chr06 144810470 144810672 Zm00008a025823 144810470 144806207 Zm00008a025823 Zm00008a025823,Zm00008a025823 unchanged
Zm00008a025823_T01.v1.1.exon.2 chr06 144809018 144809116 Zm00008a025823 144810470 144806207 Zm00008a025823 Zm00008a025823,Zm00008a025823 unchanged
Zm00008a025823_T01.v1.1.exon.3 chr06 144808817 144808930 Zm00008a025823 144810470 144806207 Zm00008a025823 Zm00008a025823,Zm00008a025823 unchanged
Zm00008a025823_T01.v1.1.exon.4 chr06 144808292 144808402 Zm00008a025823 144810470 144806207 Zm00008a025823 Zm00008a025823,Zm00008a025823 unchanged
Zm00008a025823_T01.v1.1.exon.5 chr06 144808043 144808162 Zm00008a025823 144810470 144806207 Zm00008a025823 Zm00008a025823,Zm00008a025823 unchanged
Zm00008a025823_T01.v1.1.exon.6 chr06 144807788 144807889 Zm00008a025823 144810470 144806207 Zm00008a025823 Zm00008a025823,Zm00008a025823 unchanged
Zm00008a025823_T01.v1.1.exon.7 chr06 144807620 144807692 Zm00008a025823 144810470 144806207 Zm00008a025823 Zm00008a025823,Zm00008a025823 unchanged
Zm00008a025823_T01.v1.1.exon.8 chr06 144807221 144807301 Zm00008a025823 144810470 144806207 Zm00008a025823 Zm00008a025823,Zm00008a025823 unchanged
Zm00008a025823_T01.v1.1.exon.9 chr06 144807074 144807138 Zm00008a025823 144810470 144806207 Zm00008a025823 Zm00008a025823,Zm00008a025823 unchanged
Zm00008a025823_T01.v1.1.exon.10 chr06 144806882 144806983 Zm00008a025823 144810470 144806207 Zm00008a025823 Zm00008a025823,Zm00008a025823 unchanged
Zm00008a025823_T01.v1.1.exon.11 chr06 144806608 144806790 Zm00008a025823 144810470 144806207 Zm00008a025823 Zm00008a025823,Zm00008a025823 unchanged
Zm00008a025823_T01.v1.1.exon.12 chr06 144806291 144806520 Zm00008a025823 144810470 144806207 Zm00008a025823 Zm00008a025823,Zm00008a025823 unchanged
Zm00008a025823_T01.v1.1.exon.13 chr06 144805647 144806207 Zm00008a025823 144810470 144806207 Zm00008a025823 Zm00008a025823,Zm00008a025823 unchanged
Zm00008a025824_T01.v1.1.exon.1 chr06 144830728 144831037 Zm00008a025824 144830728 144833583 Zm00008a025824 Zm00008a025824,Zm00008a025824 unchanged
Zm00008a025824_T01.v1.1.exon.2 chr06 144832351 144832983 Zm00008a025824 144830728 144833583 Zm00008a025824 Zm00008a025824,Zm00008a025824 unchanged
Zm00008a025824_T01.v1.1.exon.3 chr06 144833070 144833583 Zm00008a025824 144830728 144833583 Zm00008a025824 Zm00008a025824,Zm00008a025824 unchanged
Zm00008a025829_T01.v1.1.exon.1 chr06 144940446 144940541 Zm00008a025829 144940446 144940952 Zm00008a025829 Zm00008a025829,Zm00008a025829 unchanged
Zm00008a025829_T01.v1.1.exon.2 chr06 144940698 144940952 Zm00008a025829 144940446 144940952 Zm00008a025829 Zm00008a025829,Zm00008a025829 unchanged
Zm00008a025833_T01.v1.1.exon.1 chr06 145051805 145051907 Zm00008a025833 145051805 145056146 Zm00008a025833 Zm00008a025833,Zm00008a025833 unchanged
Zm00008a025833_T01.v1.1.exon.2 chr06 145052149 145052248 Zm00008a025833 145051805 145056146 Zm00008a025833 Zm00008a025833,Zm00008a025833 unchanged
Zm00008a025833_T01.v1.1.exon.3 chr06 145053178 145053463 Zm00008a025833 145051805 145056146 Zm00008a025833 Zm00008a025833,Zm00008a025833 unchanged
Zm00008a025833_T01.v1.1.exon.4 chr06 145054385 145054733 Zm00008a025833 145051805 145056146 Zm00008a025833 Zm00008a025833,Zm00008a025833 unchanged
Zm00008a025833_T01.v1.1.exon.5 chr06 145054813 145054954 Zm00008a025833 145051805 145056146 Zm00008a025833 Zm00008a025833,Zm00008a025833 unchanged
Zm00008a025833_T01.v1.1.exon.6 chr06 145055308 145056146 Zm00008a025833 145051805 145056146 Zm00008a025833 Zm00008a025833,Zm00008a025833 unchanged
Zm00008a025836_T01.v1.1.exon.1 chr06 145102415 145102619 Zm00008a025836 145102415 145099297 Zm00008a025836 Zm00008a025836,Zm00008a025836 unchanged
Zm00008a025836_T01.v1.1.exon.2 chr06 145101452 145101734 Zm00008a025836 145102415 145099297 Zm00008a025836 Zm00008a025836,Zm00008a025836 unchanged
Zm00008a025836_T01.v1.1.exon.3 chr06 145100796 145101271 Zm00008a025836 145102415 145099297 Zm00008a025836 Zm00008a025836,Zm00008a025836 unchanged
Zm00008a025836_T01.v1.1.exon.4 chr06 145100541 145100642 Zm00008a025836 145102415 145099297 Zm00008a025836 Zm00008a025836,Zm00008a025836 unchanged
Zm00008a025836_T01.v1.1.exon.5 chr06 145100365 145100453 Zm00008a025836 145102415 145099297 Zm00008a025836 Zm00008a025836,Zm00008a025836 unchanged
Zm00008a025836_T01.v1.1.exon.6 chr06 145099857 145099899 Zm00008a025836 145102415 145099297 Zm00008a025836 Zm00008a025836,Zm00008a025836 unchanged
Zm00008a025836_T01.v1.1.exon.7 chr06 145099707 145099757 Zm00008a025836 145102415 145099297 Zm00008a025836 Zm00008a025836,Zm00008a025836 unchanged
Zm00008a025836_T01.v1.1.exon.8 chr06 145099411 145099571 Zm00008a025836 145102415 145099297 Zm00008a025836 Zm00008a025836,Zm00008a025836 unchanged
Zm00008a025836_T01.v1.1.exon.9 chr06 145098364 145099297 Zm00008a025836 145102415 145099297 Zm00008a025836 Zm00008a025836,Zm00008a025836 unchanged
Zm00008a025837_T01.v1.1.exon.1 chr06 145143902 145144915 Zm00008a025837 145143902 145144915 Zm00008a025837 Zm00008a025837,Zm00008a025837 unchanged
Zm00008a025840_T01.v1.1.exon.1 chr06 145249122 145249311 Zm00008a025840 145249122 145243067 Zm00008a025840 Zm00008a025840,Zm00008a025840 unchanged
Zm00008a025840_T01.v1.1.exon.2 chr06 145247552 145247935 Zm00008a025840 145249122 145243067 Zm00008a025840 Zm00008a025840,Zm00008a025840 unchanged
Zm00008a025840_T01.v1.1.exon.3 chr06 145247188 145247337 Zm00008a025840 145249122 145243067 Zm00008a025840 Zm00008a025840,Zm00008a025840 unchanged
Zm00008a025840_T01.v1.1.exon.4 chr06 145246625 145246760 Zm00008a025840 145249122 145243067 Zm00008a025840 Zm00008a025840,Zm00008a025840 unchanged
Zm00008a025840_T01.v1.1.exon.5 chr06 145246072 145246191 Zm00008a025840 145249122 145243067 Zm00008a025840 Zm00008a025840,Zm00008a025840 unchanged
Zm00008a025840_T01.v1.1.exon.6 chr06 145245849 145245929 Zm00008a025840 145249122 145243067 Zm00008a025840 Zm00008a025840,Zm00008a025840 unchanged
Zm00008a025840_T01.v1.1.exon.7 chr06 145245368 145245708 Zm00008a025840 145249122 145243067 Zm00008a025840 Zm00008a025840,Zm00008a025840 unchanged
Zm00008a025840_T01.v1.1.exon.8 chr06 145244055 145244300 Zm00008a025840 145249122 145243067 Zm00008a025840 Zm00008a025840,Zm00008a025840 unchanged
Zm00008a025840_T01.v1.1.exon.9 chr06 145243617 145243941 Zm00008a025840 145249122 145243067 Zm00008a025840 Zm00008a025840,Zm00008a025840 unchanged
Zm00008a025840_T01.v1.1.exon.10 chr06 145243222 145243437 Zm00008a025840 145249122 145243067 Zm00008a025840 Zm00008a025840,Zm00008a025840 unchanged
Zm00008a025840_T01.v1.1.exon.11 chr06 145242493 145243067 Zm00008a025840 145249122 145243067 Zm00008a025840 Zm00008a025840,Zm00008a025840 unchanged
Zm00008a025845_T01.v1.1.exon.1 chr06 145383243 145383658 Zm00008a025845 145383243 145377220 Zm00008a025845 Zm00008a025845,Zm00008a025845 unchanged
Zm00008a025845_T01.v1.1.exon.2 chr06 145382863 145383081 Zm00008a025845 145383243 145377220 Zm00008a025845 Zm00008a025845,Zm00008a025845 unchanged
Zm00008a025845_T01.v1.1.exon.3 chr06 145379460 145379676 Zm00008a025845 145383243 145377220 Zm00008a025845 Zm00008a025845,Zm00008a025845 unchanged
Zm00008a025845_T01.v1.1.exon.4 chr06 145379052 145379369 Zm00008a025845 145383243 145377220 Zm00008a025845 Zm00008a025845,Zm00008a025845 unchanged
Zm00008a025845_T01.v1.1.exon.5 chr06 145378386 145378946 Zm00008a025845 145383243 145377220 Zm00008a025845 Zm00008a025845,Zm00008a025845 unchanged
Zm00008a025845_T01.v1.1.exon.6 chr06 145378113 145378292 Zm00008a025845 145383243 145377220 Zm00008a025845 Zm00008a025845,Zm00008a025845 unchanged
Zm00008a025845_T01.v1.1.exon.7 chr06 145377316 145377991 Zm00008a025845 145383243 145377220 Zm00008a025845 Zm00008a025845,Zm00008a025845 unchanged
Zm00008a025845_T01.v1.1.exon.8 chr06 145377060 145377220 Zm00008a025845 145383243 145377220 Zm00008a025845 Zm00008a025845,Zm00008a025845 unchanged
Zm00008a025846_T01.v1.1.exon.1 chr06 145392358 145392378 Zm00008a025846 145392358 145395509 Zm00008a025846 Zm00008a025846,Zm00008a025846 unchanged
Zm00008a025846_T01.v1.1.exon.2 chr06 145393242 145393752 Zm00008a025846 145392358 145395509 Zm00008a025846 Zm00008a025846,Zm00008a025846 unchanged
Zm00008a025846_T01.v1.1.exon.3 chr06 145394273 145395509 Zm00008a025846 145392358 145395509 Zm00008a025846 Zm00008a025846,Zm00008a025846 unchanged
Zm00008a025848_T01.v1.1.exon.1 chr06 145454004 145454134 Zm00008a025848 145454004 145459521 Zm00008a025848 Zm00008a025848,Zm00008a025848 unchanged
Zm00008a025848_T01.v1.1.exon.2 chr06 145454513 145454630 Zm00008a025848 145454004 145459521 Zm00008a025848 Zm00008a025848,Zm00008a025848 unchanged
Zm00008a025848_T01.v1.1.exon.3 chr06 145454993 145455089 Zm00008a025848 145454004 145459521 Zm00008a025848 Zm00008a025848,Zm00008a025848 unchanged
Zm00008a025848_T01.v1.1.exon.4 chr06 145455671 145455777 Zm00008a025848 145454004 145459521 Zm00008a025848 Zm00008a025848,Zm00008a025848 unchanged
Zm00008a025848_T01.v1.1.exon.5 chr06 145456139 145456261 Zm00008a025848 145454004 145459521 Zm00008a025848 Zm00008a025848,Zm00008a025848 unchanged
Zm00008a025848_T01.v1.1.exon.6 chr06 145456454 145456607 Zm00008a025848 145454004 145459521 Zm00008a025848 Zm00008a025848,Zm00008a025848 unchanged
Zm00008a025848_T01.v1.1.exon.7 chr06 145456908 145456968 Zm00008a025848 145454004 145459521 Zm00008a025848 Zm00008a025848,Zm00008a025848 unchanged
Zm00008a025848_T01.v1.1.exon.8 chr06 145457095 145457456 Zm00008a025848 145454004 145459521 Zm00008a025848 Zm00008a025848,Zm00008a025848 unchanged
Zm00008a025848_T01.v1.1.exon.9 chr06 145457590 145459189 Zm00008a025848 145454004 145459521 Zm00008a025848 Zm00008a025848,Zm00008a025848 unchanged
Zm00008a025848_T01.v1.1.exon.10 chr06 145459278 145459521 Zm00008a025848 145454004 145459521 Zm00008a025848 Zm00008a025848,Zm00008a025848 unchanged
Zm00008a025849_T01.v1.1.exon.1 chr06 145514910 145515146 Zm00008a025849 145514910 145513103 Zm00008a025849 Zm00008a025849,Zm00008a025849 unchanged
Zm00008a025849_T01.v1.1.exon.2 chr06 145513812 145514858 Zm00008a025849 145514910 145513103 Zm00008a025849 Zm00008a025849,Zm00008a025849 unchanged
Zm00008a025849_T01.v1.1.exon.3 chr06 145513402 145513526 Zm00008a025849 145514910 145513103 Zm00008a025849 Zm00008a025849,Zm00008a025849 unchanged
Zm00008a025849_T01.v1.1.exon.4 chr06 145513182 145513323 Zm00008a025849 145514910 145513103 Zm00008a025849 Zm00008a025849,Zm00008a025849 unchanged
Zm00008a025849_T01.v1.1.exon.5 chr06 145512447 145513103 Zm00008a025849 145514910 145513103 Zm00008a025849 Zm00008a025849,Zm00008a025849 unchanged
Zm00008a025855_T01.v1.1.exon.1 chr06 145828371 145828514 Zm00008a025855 145828371 145830004 Zm00008a025855 Zm00008a025855,Zm00008a025855 unchanged
Zm00008a025855_T01.v1.1.exon.2 chr06 145829071 145829162 Zm00008a025855 145828371 145830004 Zm00008a025855 Zm00008a025855,Zm00008a025855 unchanged
Zm00008a025855_T01.v1.1.exon.3 chr06 145829253 145829402 Zm00008a025855 145828371 145830004 Zm00008a025855 Zm00008a025855,Zm00008a025855 unchanged
Zm00008a025855_T01.v1.1.exon.4 chr06 145829965 145830004 Zm00008a025855 145828371 145830004 Zm00008a025855 Zm00008a025855,Zm00008a025855 unchanged
Zm00008a025860_T01.v1.1.exon.1 chr06 145968250 145968414 Zm00008a025860 145968250 145974627 Zm00008a025860 Zm00008a025860,Zm00008a025860 unchanged
Zm00008a025860_T01.v1.1.exon.2 chr06 145968446 145968708 Zm00008a025860 145968250 145974627 Zm00008a025860 Zm00008a025860,Zm00008a025860 unchanged
Zm00008a025860_T01.v1.1.exon.3 chr06 145968812 145968997 Zm00008a025860 145968250 145974627 Zm00008a025860 Zm00008a025860,Zm00008a025860 unchanged
Zm00008a025860_T01.v1.1.exon.4 chr06 145970127 145970239 Zm00008a025860 145968250 145974627 Zm00008a025860 Zm00008a025860,Zm00008a025860 unchanged
Zm00008a025860_T01.v1.1.exon.5 chr06 145970324 145970507 Zm00008a025860 145968250 145974627 Zm00008a025860 Zm00008a025860,Zm00008a025860 unchanged
Zm00008a025860_T01.v1.1.exon.6 chr06 145970602 145970699 Zm00008a025860 145968250 145974627 Zm00008a025860 Zm00008a025860,Zm00008a025860 unchanged
Zm00008a025860_T01.v1.1.exon.7 chr06 145973496 145973961 Zm00008a025860 145968250 145974627 Zm00008a025860 Zm00008a025860,Zm00008a025860 unchanged
Zm00008a025860_T01.v1.1.exon.8 chr06 145974042 145974627 Zm00008a025860 145968250 145974627 Zm00008a025860 Zm00008a025860,Zm00008a025860 unchanged
Zm00008a025863_T01.v1.1.exon.1 chr06 146088834 146089462 Zm00008a025863 146088834 146090219 Zm00008a025863 Zm00008a025863,Zm00008a025863 unchanged
Zm00008a025863_T01.v1.1.exon.2 chr06 146090033 146090219 Zm00008a025863 146088834 146090219 Zm00008a025863 Zm00008a025863,Zm00008a025863 unchanged
Zm00008a025869_T01.v1.1.exon.1 chr06 146478575 146478700 Zm00008a025869 146478575 146477895 Zm00008a025869 Zm00008a025869,Zm00008a025869 unchanged
Zm00008a025869_T01.v1.1.exon.2 chr06 146478079 146478435 Zm00008a025869 146478575 146477895 Zm00008a025869 Zm00008a025869,Zm00008a025869 unchanged
Zm00008a025869_T01.v1.1.exon.3 chr06 146477563 146477895 Zm00008a025869 146478575 146477895 Zm00008a025869 Zm00008a025869,Zm00008a025869 unchanged
Zm00008a025870_T01.v1.1.exon.1 chr06 146526184 146526484 Zm00008a025870 146526184 146521318 Zm00008a025870 Zm00008a025870,Zm00008a025870 unchanged
Zm00008a025870_T01.v1.1.exon.2 chr06 146526019 146526090 Zm00008a025870 146526184 146521318 Zm00008a025870 Zm00008a025870,Zm00008a025870 unchanged
Zm00008a025870_T01.v1.1.exon.3 chr06 146525591 146525644 Zm00008a025870 146526184 146521318 Zm00008a025870 Zm00008a025870,Zm00008a025870 unchanged
Zm00008a025870_T01.v1.1.exon.4 chr06 146525313 146525488 Zm00008a025870 146526184 146521318 Zm00008a025870 Zm00008a025870,Zm00008a025870 unchanged
Zm00008a025870_T01.v1.1.exon.5 chr06 146525045 146525231 Zm00008a025870 146526184 146521318 Zm00008a025870 Zm00008a025870,Zm00008a025870 unchanged
Zm00008a025870_T01.v1.1.exon.6 chr06 146524740 146524885 Zm00008a025870 146526184 146521318 Zm00008a025870 Zm00008a025870,Zm00008a025870 unchanged
Zm00008a025870_T01.v1.1.exon.7 chr06 146524510 146524664 Zm00008a025870 146526184 146521318 Zm00008a025870 Zm00008a025870,Zm00008a025870 unchanged
Zm00008a025870_T01.v1.1.exon.8 chr06 146524317 146524398 Zm00008a025870 146526184 146521318 Zm00008a025870 Zm00008a025870,Zm00008a025870 unchanged
Zm00008a025870_T01.v1.1.exon.9 chr06 146524120 146524235 Zm00008a025870 146526184 146521318 Zm00008a025870 Zm00008a025870,Zm00008a025870 unchanged
Zm00008a025870_T01.v1.1.exon.10 chr06 146523695 146523790 Zm00008a025870 146526184 146521318 Zm00008a025870 Zm00008a025870,Zm00008a025870 unchanged
Zm00008a025870_T01.v1.1.exon.11 chr06 146522955 146523078 Zm00008a025870 146526184 146521318 Zm00008a025870 Zm00008a025870,Zm00008a025870 unchanged
Zm00008a025870_T01.v1.1.exon.12 chr06 146522263 146522528 Zm00008a025870 146526184 146521318 Zm00008a025870 Zm00008a025870,Zm00008a025870 unchanged
Zm00008a025870_T01.v1.1.exon.13 chr06 146521756 146521970 Zm00008a025870 146526184 146521318 Zm00008a025870 Zm00008a025870,Zm00008a025870 unchanged
Zm00008a025870_T01.v1.1.exon.14 chr06 146520731 146521318 Zm00008a025870 146526184 146521318 Zm00008a025870 Zm00008a025870,Zm00008a025870 unchanged
Zm00008a025872_T01.v1.1.exon.1 chr06 146538616 146538984 Zm00008a025872 146538616 146532248 Zm00008a025872 Zm00008a025872,Zm00008a025872 unchanged
Zm00008a025872_T01.v1.1.exon.2 chr06 146533871 146534003 Zm00008a025872 146538616 146532248 Zm00008a025872 Zm00008a025872,Zm00008a025872 unchanged
Zm00008a025872_T01.v1.1.exon.3 chr06 146533091 146533744 Zm00008a025872 146538616 146532248 Zm00008a025872 Zm00008a025872,Zm00008a025872 unchanged
Zm00008a025872_T01.v1.1.exon.4 chr06 146532831 146532951 Zm00008a025872 146538616 146532248 Zm00008a025872 Zm00008a025872,Zm00008a025872 unchanged
Zm00008a025872_T01.v1.1.exon.5 chr06 146531592 146532248 Zm00008a025872 146538616 146532248 Zm00008a025872 Zm00008a025872,Zm00008a025872 unchanged
Zm00008a025873_T01.v1.1.exon.1 chr06 146548264 146548394 Zm00008a025873 146548264 146552280 Zm00008a025873 Zm00008a025873,Zm00008a025873 unchanged
Zm00008a025873_T01.v1.1.exon.2 chr06 146550201 146550290 Zm00008a025873 146548264 146552280 Zm00008a025873 Zm00008a025873,Zm00008a025873 unchanged
Zm00008a025873_T01.v1.1.exon.3 chr06 146550432 146550549 Zm00008a025873 146548264 146552280 Zm00008a025873 Zm00008a025873,Zm00008a025873 unchanged
Zm00008a025873_T01.v1.1.exon.4 chr06 146551826 146551917 Zm00008a025873 146548264 146552280 Zm00008a025873 Zm00008a025873,Zm00008a025873 unchanged
Zm00008a025873_T01.v1.1.exon.5 chr06 146552005 146552104 Zm00008a025873 146548264 146552280 Zm00008a025873 Zm00008a025873,Zm00008a025873 unchanged
Zm00008a025873_T01.v1.1.exon.6 chr06 146552188 146552280 Zm00008a025873 146548264 146552280 Zm00008a025873 Zm00008a025873,Zm00008a025873 unchanged
Zm00008a025876_T01.v1.1.exon.1 chr06 146631307 146631568 Zm00008a025876 146631307 146634737 Zm00008a025876 Zm00008a025876,Zm00008a025876 unchanged
Zm00008a025876_T01.v1.1.exon.2 chr06 146631697 146631791 Zm00008a025876 146631307 146634737 Zm00008a025876 Zm00008a025876,Zm00008a025876 unchanged
Zm00008a025876_T01.v1.1.exon.3 chr06 146631866 146631923 Zm00008a025876 146631307 146634737 Zm00008a025876 Zm00008a025876,Zm00008a025876 unchanged
Zm00008a025876_T01.v1.1.exon.4 chr06 146632019 146632213 Zm00008a025876 146631307 146634737 Zm00008a025876 Zm00008a025876,Zm00008a025876 unchanged
Zm00008a025876_T01.v1.1.exon.5 chr06 146632492 146632571 Zm00008a025876 146631307 146634737 Zm00008a025876 Zm00008a025876,Zm00008a025876 unchanged
Zm00008a025876_T01.v1.1.exon.6 chr06 146632658 146633106 Zm00008a025876 146631307 146634737 Zm00008a025876 Zm00008a025876,Zm00008a025876 unchanged
Zm00008a025876_T01.v1.1.exon.7 chr06 146633205 146633385 Zm00008a025876 146631307 146634737 Zm00008a025876 Zm00008a025876,Zm00008a025876 unchanged
Zm00008a025876_T01.v1.1.exon.8 chr06 146633494 146633580 Zm00008a025876 146631307 146634737 Zm00008a025876 Zm00008a025876,Zm00008a025876 unchanged
Zm00008a025876_T01.v1.1.exon.9 chr06 146633665 146633729 Zm00008a025876 146631307 146634737 Zm00008a025876 Zm00008a025876,Zm00008a025876 unchanged
Zm00008a025876_T01.v1.1.exon.10 chr06 146633823 146633987 Zm00008a025876 146631307 146634737 Zm00008a025876 Zm00008a025876,Zm00008a025876 unchanged
Zm00008a025876_T01.v1.1.exon.11 chr06 146634083 146634737 Zm00008a025876 146631307 146634737 Zm00008a025876 Zm00008a025876,Zm00008a025876 unchanged
Zm00008a025877_T01.v1.1.exon.1 chr06 146700958 146702150 Zm00008a025877 146700958 146709181 Zm00008a025877 Zm00008a025877,Zm00008a025877 unchanged
Zm00008a025877_T01.v1.1.exon.2 chr06 146709163 146709181 Zm00008a025877 146700958 146709181 Zm00008a025877 Zm00008a025877,Zm00008a025877 unchanged
Zm00008a025878_T01.v1.1.exon.1 chr06 146767357 146767407 Zm00008a025878 146767357 146764751 Zm00008a025878 Zm00008a025878,Zm00008a025878 unchanged
Zm00008a025878_T01.v1.1.exon.2 chr06 146766358 146766415 Zm00008a025878 146767357 146764751 Zm00008a025878 Zm00008a025878,Zm00008a025878 unchanged
Zm00008a025878_T01.v1.1.exon.3 chr06 146766177 146766235 Zm00008a025878 146767357 146764751 Zm00008a025878 Zm00008a025878,Zm00008a025878 unchanged
Zm00008a025878_T01.v1.1.exon.4 chr06 146765215 146765265 Zm00008a025878 146767357 146764751 Zm00008a025878 Zm00008a025878,Zm00008a025878 unchanged
Zm00008a025878_T01.v1.1.exon.5 chr06 146764977 146765061 Zm00008a025878 146767357 146764751 Zm00008a025878 Zm00008a025878,Zm00008a025878 unchanged
Zm00008a025878_T01.v1.1.exon.6 chr06 146764389 146764751 Zm00008a025878 146767357 146764751 Zm00008a025878 Zm00008a025878,Zm00008a025878 unchanged
Zm00008a025881_T01.v1.1.exon.1 chr06 146905497 146905878 Zm00008a025881 146905497 146905411 Zm00008a025881 Zm00008a025881,Zm00008a025881 unchanged
Zm00008a025881_T01.v1.1.exon.2 chr06 146905284 146905411 Zm00008a025881 146905497 146905411 Zm00008a025881 Zm00008a025881,Zm00008a025881 unchanged
Zm00008a025889_T01.v1.1.exon.1 chr06 147057766 147058155 Zm00008a025889 147057766 147059525 Zm00008a025889 Zm00008a025889,Zm00008a025889 unchanged
Zm00008a025889_T01.v1.1.exon.2 chr06 147058243 147058330 Zm00008a025889 147057766 147059525 Zm00008a025889 Zm00008a025889,Zm00008a025889 unchanged
Zm00008a025889_T01.v1.1.exon.3 chr06 147058415 147058547 Zm00008a025889 147057766 147059525 Zm00008a025889 Zm00008a025889,Zm00008a025889 unchanged
Zm00008a025889_T01.v1.1.exon.4 chr06 147058652 147059525 Zm00008a025889 147057766 147059525 Zm00008a025889 Zm00008a025889,Zm00008a025889 unchanged
Zm00008a025890_T01.v1.1.exon.1 chr06 147072389 147072606 Zm00008a025890 147072389 147070407 Zm00008a025890 Zm00008a025890,Zm00008a025890 unchanged
Zm00008a025890_T01.v1.1.exon.2 chr06 147071734 147071836 Zm00008a025890 147072389 147070407 Zm00008a025890 Zm00008a025890,Zm00008a025890 unchanged
Zm00008a025890_T01.v1.1.exon.3 chr06 147071515 147071586 Zm00008a025890 147072389 147070407 Zm00008a025890 Zm00008a025890,Zm00008a025890 unchanged
Zm00008a025890_T01.v1.1.exon.4 chr06 147071073 147071102 Zm00008a025890 147072389 147070407 Zm00008a025890 Zm00008a025890,Zm00008a025890 unchanged
Zm00008a025890_T01.v1.1.exon.5 chr06 147070009 147070407 Zm00008a025890 147072389 147070407 Zm00008a025890 Zm00008a025890,Zm00008a025890 unchanged
Zm00008a025891_T01.v1.1.exon.1 chr06 147073790 147074059 Zm00008a025891 147073790 147076025 Zm00008a025891 Zm00008a025891,Zm00008a025891 unchanged
Zm00008a025891_T01.v1.1.exon.2 chr06 147075271 147075345 Zm00008a025891 147073790 147076025 Zm00008a025891 Zm00008a025891,Zm00008a025891 unchanged
Zm00008a025891_T01.v1.1.exon.3 chr06 147075474 147076025 Zm00008a025891 147073790 147076025 Zm00008a025891 Zm00008a025891,Zm00008a025891 unchanged
Zm00008a025893_T01.v1.1.exon.1 chr06 147215488 147215624 Zm00008a025893 147215488 147215377 Zm00008a025893 Zm00008a025893,Zm00008a025893 unchanged
Zm00008a025893_T01.v1.1.exon.2 chr06 147215275 147215377 Zm00008a025893 147215488 147215377 Zm00008a025893 Zm00008a025893,Zm00008a025893 unchanged
Zm00008a025896_T01.v1.1.exon.1 chr06 147274039 147274713 Zm00008a025896 147274039 147274713 Zm00008a025896 Zm00008a025896,Zm00008a025896 unchanged
Zm00008a025897_T01.v1.1.exon.1 chr06 147292550 147292632 Zm00008a025897 147292550 147288436 Zm00008a025897 Zm00008a025897,Zm00008a025897 unchanged
Zm00008a025897_T01.v1.1.exon.2 chr06 147292018 147292203 Zm00008a025897 147292550 147288436 Zm00008a025897 Zm00008a025897,Zm00008a025897 unchanged
Zm00008a025897_T01.v1.1.exon.3 chr06 147291623 147291916 Zm00008a025897 147292550 147288436 Zm00008a025897 Zm00008a025897,Zm00008a025897 unchanged
Zm00008a025897_T01.v1.1.exon.4 chr06 147290207 147290440 Zm00008a025897 147292550 147288436 Zm00008a025897 Zm00008a025897,Zm00008a025897 unchanged
Zm00008a025897_T01.v1.1.exon.5 chr06 147288458 147289374 Zm00008a025897 147292550 147288436 Zm00008a025897 Zm00008a025897,Zm00008a025897 unchanged
Zm00008a025897_T01.v1.1.exon.6 chr06 147288384 147288436 Zm00008a025897 147292550 147288436 Zm00008a025897 Zm00008a025897,Zm00008a025897 unchanged
Zm00008a025898_T01.v1.1.exon.1 chr06 147328481 147328659 Zm00008a025898 147328481 147327934 Zm00008a025898 Zm00008a025898,Zm00008a025898 unchanged
Zm00008a025898_T01.v1.1.exon.2 chr06 147328014 147328240 Zm00008a025898 147328481 147327934 Zm00008a025898 Zm00008a025898,Zm00008a025898 unchanged
Zm00008a025898_T01.v1.1.exon.3 chr06 147327052 147327934 Zm00008a025898 147328481 147327934 Zm00008a025898 Zm00008a025898,Zm00008a025898 unchanged
Zm00008a025899_T01.v1.1.exon.1 chr06 147348878 147349021 Zm00008a025899 147348878 147348486 Zm00008a025899 Zm00008a025899,Zm00008a025899 unchanged
Zm00008a025899_T01.v1.1.exon.2 chr06 147348583 147348696 Zm00008a025899 147348878 147348486 Zm00008a025899 Zm00008a025899,Zm00008a025899 unchanged
Zm00008a025899_T01.v1.1.exon.3 chr06 147348307 147348486 Zm00008a025899 147348878 147348486 Zm00008a025899 Zm00008a025899,Zm00008a025899 unchanged
Zm00008a025902_T01.v1.1.exon.1 chr06 147407071 147407324 Zm00008a025902 147407071 147412892 Zm00008a025902 Zm00008a025902,Zm00008a025902 unchanged
Zm00008a025902_T01.v1.1.exon.2 chr06 147407431 147407520 Zm00008a025902 147407071 147412892 Zm00008a025902 Zm00008a025902,Zm00008a025902 unchanged
Zm00008a025902_T01.v1.1.exon.3 chr06 147408236 147408303 Zm00008a025902 147407071 147412892 Zm00008a025902 Zm00008a025902,Zm00008a025902 unchanged
Zm00008a025902_T01.v1.1.exon.4 chr06 147408385 147408482 Zm00008a025902 147407071 147412892 Zm00008a025902 Zm00008a025902,Zm00008a025902 unchanged
Zm00008a025902_T01.v1.1.exon.5 chr06 147408600 147408689 Zm00008a025902 147407071 147412892 Zm00008a025902 Zm00008a025902,Zm00008a025902 unchanged
Zm00008a025902_T01.v1.1.exon.6 chr06 147408863 147408985 Zm00008a025902 147407071 147412892 Zm00008a025902 Zm00008a025902,Zm00008a025902 unchanged
Zm00008a025902_T01.v1.1.exon.7 chr06 147409093 147409170 Zm00008a025902 147407071 147412892 Zm00008a025902 Zm00008a025902,Zm00008a025902 unchanged
Zm00008a025902_T01.v1.1.exon.8 chr06 147409436 147409521 Zm00008a025902 147407071 147412892 Zm00008a025902 Zm00008a025902,Zm00008a025902 unchanged
Zm00008a025902_T01.v1.1.exon.9 chr06 147409767 147409815 Zm00008a025902 147407071 147412892 Zm00008a025902 Zm00008a025902,Zm00008a025902 unchanged
Zm00008a025902_T01.v1.1.exon.10 chr06 147409994 147410050 Zm00008a025902 147407071 147412892 Zm00008a025902 Zm00008a025902,Zm00008a025902 unchanged
Zm00008a025902_T01.v1.1.exon.11 chr06 147411704 147411834 Zm00008a025902 147407071 147412892 Zm00008a025902 Zm00008a025902,Zm00008a025902 unchanged
Zm00008a025902_T01.v1.1.exon.12 chr06 147411915 147411998 Zm00008a025902 147407071 147412892 Zm00008a025902 Zm00008a025902,Zm00008a025902 unchanged
Zm00008a025902_T01.v1.1.exon.13 chr06 147412142 147412208 Zm00008a025902 147407071 147412892 Zm00008a025902 Zm00008a025902,Zm00008a025902 unchanged
Zm00008a025902_T01.v1.1.exon.14 chr06 147412278 147412892 Zm00008a025902 147407071 147412892 Zm00008a025902 Zm00008a025902,Zm00008a025902 unchanged
Zm00008a025903_T01.v1.1.exon.1 chr06 147419902 147420050 Zm00008a025903 147419902 147415081 Zm00008a025903 Zm00008a025903,Zm00008a025903 unchanged
Zm00008a025903_T01.v1.1.exon.2 chr06 147419675 147419766 Zm00008a025903 147419902 147415081 Zm00008a025903 Zm00008a025903,Zm00008a025903 unchanged
Zm00008a025903_T01.v1.1.exon.3 chr06 147415201 147415369 Zm00008a025903 147419902 147415081 Zm00008a025903 Zm00008a025903,Zm00008a025903 unchanged
Zm00008a025903_T01.v1.1.exon.4 chr06 147414617 147415081 Zm00008a025903 147419902 147415081 Zm00008a025903 Zm00008a025903,Zm00008a025903 unchanged
Zm00008a025905_T01.v1.1.exon.1 chr06 147517032 147517421 Zm00008a025905 147517032 147517421 Zm00008a025905 Zm00008a025905,Zm00008a025905 unchanged
Zm00008a025906_T01.v1.1.exon.1 chr06 147532427 147532858 Zm00008a025906 147532427 147535074 Zm00008a025906 Zm00008a025906,Zm00008a025906 unchanged
Zm00008a025906_T01.v1.1.exon.2 chr06 147533968 147534171 Zm00008a025906 147532427 147535074 Zm00008a025906 Zm00008a025906,Zm00008a025906 unchanged
Zm00008a025906_T01.v1.1.exon.3 chr06 147534263 147535074 Zm00008a025906 147532427 147535074 Zm00008a025906 Zm00008a025906,Zm00008a025906 unchanged
Zm00008a025909_T01.v1.1.exon.1 chr06 147594212 147594253 Zm00008a025909 147594212 147587232 Zm00008a025909 Zm00008a025909,Zm00008a025909 unchanged
Zm00008a025909_T01.v1.1.exon.2 chr06 147593967 147594200 Zm00008a025909 147594212 147587232 Zm00008a025909 Zm00008a025909,Zm00008a025909 unchanged
Zm00008a025909_T01.v1.1.exon.3 chr06 147590946 147591475 Zm00008a025909 147594212 147587232 Zm00008a025909 Zm00008a025909,Zm00008a025909 unchanged
Zm00008a025909_T01.v1.1.exon.4 chr06 147590579 147590863 Zm00008a025909 147594212 147587232 Zm00008a025909 Zm00008a025909,Zm00008a025909 unchanged
Zm00008a025909_T01.v1.1.exon.5 chr06 147590012 147590558 Zm00008a025909 147594212 147587232 Zm00008a025909 Zm00008a025909,Zm00008a025909 unchanged
Zm00008a025909_T01.v1.1.exon.6 chr06 147588694 147588796 Zm00008a025909 147594212 147587232 Zm00008a025909 Zm00008a025909,Zm00008a025909 unchanged
Zm00008a025909_T01.v1.1.exon.7 chr06 147588672 147588688 Zm00008a025909 147594212 147587232 Zm00008a025909 Zm00008a025909,Zm00008a025909 unchanged
Zm00008a025909_T01.v1.1.exon.8 chr06 147588383 147588667 Zm00008a025909 147594212 147587232 Zm00008a025909 Zm00008a025909,Zm00008a025909 unchanged
Zm00008a025909_T01.v1.1.exon.9 chr06 147585919 147587232 Zm00008a025909 147594212 147587232 Zm00008a025909 Zm00008a025909,Zm00008a025909 unchanged
Zm00008a025919_T01.v1.1.exon.1 chr06 147694738 147694780 Zm00008a025919 147694738 147690398 Zm00008a025919 Zm00008a025919,Zm00008a025919 unchanged
Zm00008a025919_T01.v1.1.exon.2 chr06 147694531 147694620 Zm00008a025919 147694738 147690398 Zm00008a025919 Zm00008a025919,Zm00008a025919 unchanged
Zm00008a025919_T01.v1.1.exon.3 chr06 147692566 147692638 Zm00008a025919 147694738 147690398 Zm00008a025919 Zm00008a025919,Zm00008a025919 unchanged
Zm00008a025919_T01.v1.1.exon.4 chr06 147692402 147692466 Zm00008a025919 147694738 147690398 Zm00008a025919 Zm00008a025919,Zm00008a025919 unchanged
Zm00008a025919_T01.v1.1.exon.5 chr06 147691748 147691828 Zm00008a025919 147694738 147690398 Zm00008a025919 Zm00008a025919,Zm00008a025919 unchanged
Zm00008a025919_T01.v1.1.exon.6 chr06 147691591 147691662 Zm00008a025919 147694738 147690398 Zm00008a025919 Zm00008a025919,Zm00008a025919 unchanged
Zm00008a025919_T01.v1.1.exon.7 chr06 147691250 147691491 Zm00008a025919 147694738 147690398 Zm00008a025919 Zm00008a025919,Zm00008a025919 unchanged
Zm00008a025919_T01.v1.1.exon.8 chr06 147690685 147691144 Zm00008a025919 147694738 147690398 Zm00008a025919 Zm00008a025919,Zm00008a025919 unchanged
Zm00008a025919_T01.v1.1.exon.9 chr06 147689837 147690398 Zm00008a025919 147694738 147690398 Zm00008a025919 Zm00008a025919,Zm00008a025919 unchanged
Zm00008a025920_T01.v1.1.exon.1 chr06 147788851 147788979 Zm00008a025920 147788851 147785389 Zm00008a025920 Zm00008a025920,Zm00008a025920 unchanged
Zm00008a025920_T01.v1.1.exon.2 chr06 147788653 147788709 Zm00008a025920 147788851 147785389 Zm00008a025920 Zm00008a025920,Zm00008a025920 unchanged
Zm00008a025920_T01.v1.1.exon.3 chr06 147788027 147788136 Zm00008a025920 147788851 147785389 Zm00008a025920 Zm00008a025920,Zm00008a025920 unchanged
Zm00008a025920_T01.v1.1.exon.4 chr06 147787593 147787704 Zm00008a025920 147788851 147785389 Zm00008a025920 Zm00008a025920,Zm00008a025920 unchanged
Zm00008a025920_T01.v1.1.exon.5 chr06 147787437 147787511 Zm00008a025920 147788851 147785389 Zm00008a025920 Zm00008a025920,Zm00008a025920 unchanged
Zm00008a025920_T01.v1.1.exon.6 chr06 147787244 147787332 Zm00008a025920 147788851 147785389 Zm00008a025920 Zm00008a025920,Zm00008a025920 unchanged
Zm00008a025920_T01.v1.1.exon.7 chr06 147786678 147786736 Zm00008a025920 147788851 147785389 Zm00008a025920 Zm00008a025920,Zm00008a025920 unchanged
Zm00008a025920_T01.v1.1.exon.8 chr06 147786169 147786241 Zm00008a025920 147788851 147785389 Zm00008a025920 Zm00008a025920,Zm00008a025920 unchanged
Zm00008a025920_T01.v1.1.exon.9 chr06 147785802 147785877 Zm00008a025920 147788851 147785389 Zm00008a025920 Zm00008a025920,Zm00008a025920 unchanged
Zm00008a025920_T01.v1.1.exon.10 chr06 147785483 147785495 Zm00008a025920 147788851 147785389 Zm00008a025920 Zm00008a025920,Zm00008a025920 unchanged
Zm00008a025920_T01.v1.1.exon.11 chr06 147785097 147785389 Zm00008a025920 147788851 147785389 Zm00008a025920 Zm00008a025920,Zm00008a025920 unchanged
Zm00008a025921_T01.v1.1.exon.1 chr06 147795903 147796388 Zm00008a025921 147795903 147798499 Zm00008a025921 Zm00008a025921,Zm00008a025921 unchanged
Zm00008a025921_T01.v1.1.exon.2 chr06 147796555 147796664 Zm00008a025921 147795903 147798499 Zm00008a025921 Zm00008a025921,Zm00008a025921 unchanged
Zm00008a025921_T01.v1.1.exon.3 chr06 147796760 147796878 Zm00008a025921 147795903 147798499 Zm00008a025921 Zm00008a025921,Zm00008a025921 unchanged
Zm00008a025921_T01.v1.1.exon.4 chr06 147798102 147798499 Zm00008a025921 147795903 147798499 Zm00008a025921 Zm00008a025921,Zm00008a025921 unchanged
Zm00008a025922_T01.v1.1.exon.1 chr06 147801533 147801763 Zm00008a025922 147801533 147799523 Zm00008a025922 Zm00008a025922,Zm00008a025922 unchanged
Zm00008a025922_T01.v1.1.exon.2 chr06 147801190 147801277 Zm00008a025922 147801533 147799523 Zm00008a025922 Zm00008a025922,Zm00008a025922 unchanged
Zm00008a025922_T01.v1.1.exon.3 chr06 147800873 147801033 Zm00008a025922 147801533 147799523 Zm00008a025922 Zm00008a025922,Zm00008a025922 unchanged
Zm00008a025922_T01.v1.1.exon.4 chr06 147800729 147800780 Zm00008a025922 147801533 147799523 Zm00008a025922 Zm00008a025922,Zm00008a025922 unchanged
Zm00008a025922_T01.v1.1.exon.5 chr06 147800595 147800649 Zm00008a025922 147801533 147799523 Zm00008a025922 Zm00008a025922,Zm00008a025922 unchanged
Zm00008a025922_T01.v1.1.exon.6 chr06 147799115 147799523 Zm00008a025922 147801533 147799523 Zm00008a025922 Zm00008a025922,Zm00008a025922 unchanged
Zm00008a025923_T01.v1.1.exon.1 chr06 147961200 147961402 Zm00008a025923 147961200 147964922 Zm00008a025923 Zm00008a025923,Zm00008a025923 unchanged
Zm00008a025923_T01.v1.1.exon.2 chr06 147961955 147962180 Zm00008a025923 147961200 147964922 Zm00008a025923 Zm00008a025923,Zm00008a025923 unchanged
Zm00008a025923_T01.v1.1.exon.3 chr06 147962991 147963364 Zm00008a025923 147961200 147964922 Zm00008a025923 Zm00008a025923,Zm00008a025923 unchanged
Zm00008a025923_T01.v1.1.exon.4 chr06 147964078 147964138 Zm00008a025923 147961200 147964922 Zm00008a025923 Zm00008a025923,Zm00008a025923 unchanged
Zm00008a025923_T01.v1.1.exon.5 chr06 147964293 147964922 Zm00008a025923 147961200 147964922 Zm00008a025923 Zm00008a025923,Zm00008a025923 unchanged
Zm00008a025924_T01.v1.1.exon.1 chr06 147996830 147996981 Zm00008a025924 147996830 147998866 Zm00008a025924 Zm00008a025924,Zm00008a025924 unchanged
Zm00008a025924_T01.v1.1.exon.2 chr06 147997117 147997231 Zm00008a025924 147996830 147998866 Zm00008a025924 Zm00008a025924,Zm00008a025924 unchanged
Zm00008a025924_T01.v1.1.exon.3 chr06 147997613 147997788 Zm00008a025924 147996830 147998866 Zm00008a025924 Zm00008a025924,Zm00008a025924 unchanged
Zm00008a025924_T01.v1.1.exon.4 chr06 147997874 147998036 Zm00008a025924 147996830 147998866 Zm00008a025924 Zm00008a025924,Zm00008a025924 unchanged
Zm00008a025924_T01.v1.1.exon.5 chr06 147998131 147998866 Zm00008a025924 147996830 147998866 Zm00008a025924 Zm00008a025924,Zm00008a025924 unchanged
Zm00008a025929_T01.v1.1.exon.1 chr06 148286344 148286409 Zm00008a025929 148286344 148290016 Zm00008a025929 Zm00008a025929,Zm00008a025929 unchanged
Zm00008a025929_T01.v1.1.exon.2 chr06 148286622 148286700 Zm00008a025929 148286344 148290016 Zm00008a025929 Zm00008a025929,Zm00008a025929 unchanged
Zm00008a025929_T01.v1.1.exon.3 chr06 148286896 148286954 Zm00008a025929 148286344 148290016 Zm00008a025929 Zm00008a025929,Zm00008a025929 unchanged
Zm00008a025929_T01.v1.1.exon.4 chr06 148287378 148287455 Zm00008a025929 148286344 148290016 Zm00008a025929 Zm00008a025929,Zm00008a025929 unchanged
Zm00008a025929_T01.v1.1.exon.5 chr06 148287546 148287627 Zm00008a025929 148286344 148290016 Zm00008a025929 Zm00008a025929,Zm00008a025929 unchanged
Zm00008a025929_T01.v1.1.exon.6 chr06 148288070 148288118 Zm00008a025929 148286344 148290016 Zm00008a025929 Zm00008a025929,Zm00008a025929 unchanged
Zm00008a025929_T01.v1.1.exon.7 chr06 148288785 148288846 Zm00008a025929 148286344 148290016 Zm00008a025929 Zm00008a025929,Zm00008a025929 unchanged
Zm00008a025929_T01.v1.1.exon.8 chr06 148289122 148289189 Zm00008a025929 148286344 148290016 Zm00008a025929 Zm00008a025929,Zm00008a025929 unchanged
Zm00008a025929_T01.v1.1.exon.9 chr06 148289261 148289316 Zm00008a025929 148286344 148290016 Zm00008a025929 Zm00008a025929,Zm00008a025929 unchanged
Zm00008a025929_T01.v1.1.exon.10 chr06 148289398 148289445 Zm00008a025929 148286344 148290016 Zm00008a025929 Zm00008a025929,Zm00008a025929 unchanged
Zm00008a025929_T01.v1.1.exon.11 chr06 148289580 148290016 Zm00008a025929 148286344 148290016 Zm00008a025929 Zm00008a025929,Zm00008a025929 unchanged
Zm00008a025938_T01.v1.1.exon.1 chr06 148440831 148440854 Zm00008a025938 148440831 148463749 Zm00008a025938 Zm00008a025938,Zm00008a025938 unchanged
Zm00008a025938_T01.v1.1.exon.2 chr06 148443582 148444043 Zm00008a025938 148440831 148463749 Zm00008a025938 Zm00008a025938,Zm00008a025938 unchanged
Zm00008a025938_T01.v1.1.exon.3 chr06 148463261 148463313 Zm00008a025938 148440831 148463749 Zm00008a025938 Zm00008a025938,Zm00008a025938 unchanged
Zm00008a025938_T01.v1.1.exon.4 chr06 148463677 148463749 Zm00008a025938 148440831 148463749 Zm00008a025938 Zm00008a025938,Zm00008a025938 unchanged
Zm00008a025941_T01.v1.1.exon.1 chr06 148479287 148479608 Zm00008a025941 148479287 148480981 Zm00008a025941 Zm00008a025941,Zm00008a025941 unchanged
Zm00008a025941_T01.v1.1.exon.2 chr06 148479619 148480459 Zm00008a025941 148479287 148480981 Zm00008a025941 Zm00008a025941,Zm00008a025941 unchanged
Zm00008a025941_T01.v1.1.exon.3 chr06 148480852 148480981 Zm00008a025941 148479287 148480981 Zm00008a025941 Zm00008a025941,Zm00008a025941 unchanged
Zm00008a025943_T01.v1.1.exon.1 chr06 148556989 148557501 Zm00008a025943 148556989 148552799 Zm00008a025943 Zm00008a025943,Zm00008a025943 unchanged
Zm00008a025943_T01.v1.1.exon.2 chr06 148556176 148556297 Zm00008a025943 148556989 148552799 Zm00008a025943 Zm00008a025943,Zm00008a025943 unchanged
Zm00008a025943_T01.v1.1.exon.3 chr06 148553878 148553930 Zm00008a025943 148556989 148552799 Zm00008a025943 Zm00008a025943,Zm00008a025943 unchanged
Zm00008a025943_T01.v1.1.exon.4 chr06 148553554 148553644 Zm00008a025943 148556989 148552799 Zm00008a025943 Zm00008a025943,Zm00008a025943 unchanged
Zm00008a025943_T01.v1.1.exon.5 chr06 148553200 148553389 Zm00008a025943 148556989 148552799 Zm00008a025943 Zm00008a025943,Zm00008a025943 unchanged
Zm00008a025943_T01.v1.1.exon.6 chr06 148552475 148552799 Zm00008a025943 148556989 148552799 Zm00008a025943 Zm00008a025943,Zm00008a025943 unchanged
Zm00008a025944_T01.v1.1.exon.1 chr06 148600397 148600522 Zm00008a025944 148600397 148607000 Zm00008a025944 Zm00008a025944,Zm00008a025944 unchanged
Zm00008a025944_T01.v1.1.exon.2 chr06 148603677 148603785 Zm00008a025944 148600397 148607000 Zm00008a025944 Zm00008a025944,Zm00008a025944 unchanged
Zm00008a025944_T01.v1.1.exon.3 chr06 148605547 148605686 Zm00008a025944 148600397 148607000 Zm00008a025944 Zm00008a025944,Zm00008a025944 unchanged
Zm00008a025944_T01.v1.1.exon.4 chr06 148605797 148606003 Zm00008a025944 148600397 148607000 Zm00008a025944 Zm00008a025944,Zm00008a025944 unchanged
Zm00008a025944_T01.v1.1.exon.5 chr06 148606107 148606289 Zm00008a025944 148600397 148607000 Zm00008a025944 Zm00008a025944,Zm00008a025944 unchanged
Zm00008a025944_T01.v1.1.exon.6 chr06 148606396 148606647 Zm00008a025944 148600397 148607000 Zm00008a025944 Zm00008a025944,Zm00008a025944 unchanged
Zm00008a025944_T01.v1.1.exon.7 chr06 148606718 148607000 Zm00008a025944 148600397 148607000 Zm00008a025944 Zm00008a025944,Zm00008a025944 unchanged
Zm00008a025947_T01.v1.1.exon.1 chr06 148680891 148681064 Zm00008a025947 148680891 148679009 Zm00008a025947 Zm00008a025947,Zm00008a025947 unchanged
Zm00008a025947_T01.v1.1.exon.2 chr06 148680469 148680628 Zm00008a025947 148680891 148679009 Zm00008a025947 Zm00008a025947,Zm00008a025947 unchanged
Zm00008a025947_T01.v1.1.exon.3 chr06 148679671 148679818 Zm00008a025947 148680891 148679009 Zm00008a025947 Zm00008a025947,Zm00008a025947 unchanged
Zm00008a025947_T01.v1.1.exon.4 chr06 148679481 148679558 Zm00008a025947 148680891 148679009 Zm00008a025947 Zm00008a025947,Zm00008a025947 unchanged
Zm00008a025947_T01.v1.1.exon.5 chr06 148679095 148679176 Zm00008a025947 148680891 148679009 Zm00008a025947 Zm00008a025947,Zm00008a025947 unchanged
Zm00008a025947_T01.v1.1.exon.6 chr06 148678189 148679009 Zm00008a025947 148680891 148679009 Zm00008a025947 Zm00008a025947,Zm00008a025947 unchanged
Zm00008a025950_T01.v1.1.exon.1 chr06 148716927 148717142 Zm00008a025950 148716927 148716833 Zm00008a025950 Zm00008a025950,Zm00008a025950 unchanged
Zm00008a025950_T01.v1.1.exon.2 chr06 148715980 148716833 Zm00008a025950 148716927 148716833 Zm00008a025950 Zm00008a025950,Zm00008a025950 unchanged
Zm00008a025956_T01.v1.1.exon.1 chr06 148963772 148964197 Zm00008a025956 148963772 148943043 Zm00008a025956 Zm00008a025956,Zm00008a025956 unchanged
Zm00008a025956_T01.v1.1.exon.2 chr06 148962143 148962967 Zm00008a025956 148963772 148943043 Zm00008a025956 Zm00008a025956,Zm00008a025956 unchanged
Zm00008a025956_T01.v1.1.exon.3 chr06 148954301 148954747 Zm00008a025956 148963772 148943043 Zm00008a025956 Zm00008a025956,Zm00008a025956 unchanged
Zm00008a025956_T01.v1.1.exon.4 chr06 148953932 148954027 Zm00008a025956 148963772 148943043 Zm00008a025956 Zm00008a025956,Zm00008a025956 unchanged
Zm00008a025956_T01.v1.1.exon.5 chr06 148953059 148953120 Zm00008a025956 148963772 148943043 Zm00008a025956 Zm00008a025956,Zm00008a025956 unchanged
Zm00008a025956_T01.v1.1.exon.6 chr06 148947163 148947250 Zm00008a025956 148963772 148943043 Zm00008a025956 Zm00008a025956,Zm00008a025956 unchanged
Zm00008a025956_T01.v1.1.exon.7 chr06 148947031 148947099 Zm00008a025956 148963772 148943043 Zm00008a025956 Zm00008a025956,Zm00008a025956 unchanged
Zm00008a025956_T01.v1.1.exon.8 chr06 148946421 148946900 Zm00008a025956 148963772 148943043 Zm00008a025956 Zm00008a025956,Zm00008a025956 unchanged
Zm00008a025956_T01.v1.1.exon.9 chr06 148946150 148946290 Zm00008a025956 148963772 148943043 Zm00008a025956 Zm00008a025956,Zm00008a025956 unchanged
Zm00008a025956_T01.v1.1.exon.10 chr06 148945691 148945750 Zm00008a025956 148963772 148943043 Zm00008a025956 Zm00008a025956,Zm00008a025956 unchanged
Zm00008a025956_T01.v1.1.exon.11 chr06 148944871 148945001 Zm00008a025956 148963772 148943043 Zm00008a025956 Zm00008a025956,Zm00008a025956 unchanged
Zm00008a025956_T01.v1.1.exon.12 chr06 148944654 148944787 Zm00008a025956 148963772 148943043 Zm00008a025956 Zm00008a025956,Zm00008a025956 unchanged
Zm00008a025956_T01.v1.1.exon.13 chr06 148944507 148944571 Zm00008a025956 148963772 148943043 Zm00008a025956 Zm00008a025956,Zm00008a025956 unchanged
Zm00008a025956_T01.v1.1.exon.14 chr06 148944293 148944430 Zm00008a025956 148963772 148943043 Zm00008a025956 Zm00008a025956,Zm00008a025956 unchanged
Zm00008a025956_T01.v1.1.exon.15 chr06 148943334 148943757 Zm00008a025956 148963772 148943043 Zm00008a025956 Zm00008a025956,Zm00008a025956 unchanged
Zm00008a025956_T01.v1.1.exon.16 chr06 148943000 148943043 Zm00008a025956 148963772 148943043 Zm00008a025956 Zm00008a025956,Zm00008a025956 unchanged
Zm00008a025961_T01.v1.1.exon.1 chr06 149024266 149026380 Zm00008a025961 149024266 149023733 Zm00008a025961 Zm00008a025961,Zm00008a025961 unchanged
Zm00008a025961_T01.v1.1.exon.2 chr06 149022867 149023733 Zm00008a025961 149024266 149023733 Zm00008a025961 Zm00008a025961,Zm00008a025961 unchanged
Zm00008a025964_T01.v1.1.exon.1 chr06 149132698 149133043 Zm00008a025964 149132698 149135796 Zm00008a025964 Zm00008a025964,Zm00008a025964 unchanged
Zm00008a025964_T01.v1.1.exon.2 chr06 149134560 149134642 Zm00008a025964 149132698 149135796 Zm00008a025964 Zm00008a025964,Zm00008a025964 unchanged
Zm00008a025964_T01.v1.1.exon.3 chr06 149135764 149135796 Zm00008a025964 149132698 149135796 Zm00008a025964 Zm00008a025964,Zm00008a025964 unchanged
Zm00008a025965_T01.v1.1.exon.1 chr06 149215144 149215578 Zm00008a025965 149215144 149214764 Zm00008a025965 Zm00008a025965,Zm00008a025965 unchanged
Zm00008a025965_T01.v1.1.exon.2 chr06 149214866 149215039 Zm00008a025965 149215144 149214764 Zm00008a025965 Zm00008a025965,Zm00008a025965 unchanged
Zm00008a025965_T01.v1.1.exon.3 chr06 149214375 149214764 Zm00008a025965 149215144 149214764 Zm00008a025965 Zm00008a025965,Zm00008a025965 unchanged
Zm00008a025970_T01.v1.1.exon.1 chr06 149370324 149370935 Zm00008a025970 149370324 149369844 Zm00008a025970 Zm00008a025970,Zm00008a025970 unchanged
Zm00008a025970_T01.v1.1.exon.2 chr06 149369932 149370187 Zm00008a025970 149370324 149369844 Zm00008a025970 Zm00008a025970,Zm00008a025970 unchanged
Zm00008a025970_T01.v1.1.exon.3 chr06 149369660 149369844 Zm00008a025970 149370324 149369844 Zm00008a025970 Zm00008a025970,Zm00008a025970 unchanged
Zm00008a025973_T01.v1.1.exon.1 chr06 149448440 149448708 Zm00008a025973 149448440 149449704 Zm00008a025973 Zm00008a025973,Zm00008a025973 unchanged
Zm00008a025973_T01.v1.1.exon.2 chr06 149448783 149449704 Zm00008a025973 149448440 149449704 Zm00008a025973 Zm00008a025973,Zm00008a025973 unchanged
Zm00008a025976_T01.v1.1.exon.1 chr06 149840168 149841100 Zm00008a025976 149840168 149843416 Zm00008a025976 Zm00008a025976,Zm00008a025976 unchanged
Zm00008a025976_T01.v1.1.exon.2 chr06 149841151 149841315 Zm00008a025976 149840168 149843416 Zm00008a025976 Zm00008a025976,Zm00008a025976 unchanged
Zm00008a025976_T01.v1.1.exon.3 chr06 149843390 149843416 Zm00008a025976 149840168 149843416 Zm00008a025976 Zm00008a025976,Zm00008a025976 unchanged
Zm00008a025977_T01.v1.1.exon.1 chr06 149845688 149846329 Zm00008a025977 149845688 149845589 Zm00008a025977 Zm00008a025977,Zm00008a025977 unchanged
Zm00008a025977_T01.v1.1.exon.2 chr06 149844777 149845589 Zm00008a025977 149845688 149845589 Zm00008a025977 Zm00008a025977,Zm00008a025977 unchanged
Zm00008a025978_T01.v1.1.exon.1 chr06 149868417 149868759 Zm00008a025978 149868417 149869532 Zm00008a025978 Zm00008a025978,Zm00008a025978 unchanged
Zm00008a025978_T01.v1.1.exon.2 chr06 149868868 149869532 Zm00008a025978 149868417 149869532 Zm00008a025978 Zm00008a025978,Zm00008a025978 unchanged
Zm00008a025980_T01.v1.1.exon.1 chr06 149885456 149886005 Zm00008a025980 149885456 149887533 Zm00008a025980 Zm00008a025980,Zm00008a025980 unchanged
Zm00008a025980_T01.v1.1.exon.2 chr06 149886704 149887533 Zm00008a025980 149885456 149887533 Zm00008a025980 Zm00008a025980,Zm00008a025980 unchanged
Zm00008a025981_T01.v1.1.exon.1 chr06 149922668 149923391 Zm00008a025981 149922668 149885878 Zm00008a025981 Zm00008a025981,Zm00008a025981 unchanged
Zm00008a025981_T01.v1.1.exon.2 chr06 149922434 149922569 Zm00008a025981 149922668 149885878 Zm00008a025981 Zm00008a025981,Zm00008a025981 unchanged
Zm00008a025981_T01.v1.1.exon.3 chr06 149921258 149921329 Zm00008a025981 149922668 149885878 Zm00008a025981 Zm00008a025981,Zm00008a025981 unchanged
Zm00008a025981_T01.v1.1.exon.4 chr06 149920205 149920348 Zm00008a025981 149922668 149885878 Zm00008a025981 Zm00008a025981,Zm00008a025981 unchanged
Zm00008a025981_T01.v1.1.exon.5 chr06 149919647 149920122 Zm00008a025981 149922668 149885878 Zm00008a025981 Zm00008a025981,Zm00008a025981 unchanged
Zm00008a025981_T01.v1.1.exon.6 chr06 149919224 149919268 Zm00008a025981 149922668 149885878 Zm00008a025981 Zm00008a025981,Zm00008a025981 unchanged
Zm00008a025981_T01.v1.1.exon.7 chr06 149918141 149918672 Zm00008a025981 149922668 149885878 Zm00008a025981 Zm00008a025981,Zm00008a025981 unchanged
Zm00008a025981_T01.v1.1.exon.8 chr06 149885785 149885878 Zm00008a025981 149922668 149885878 Zm00008a025981 Zm00008a025981,Zm00008a025981 unchanged
Zm00008a025982_T01.v1.1.exon.1 chr06 150007427 150007599 Zm00008a025982 150007427 150009345 Zm00008a025982 Zm00008a025982,Zm00008a025982 unchanged
Zm00008a025982_T01.v1.1.exon.2 chr06 150009081 150009345 Zm00008a025982 150007427 150009345 Zm00008a025982 Zm00008a025982,Zm00008a025982 unchanged
Zm00008a025986_T01.v1.1.exon.1 chr06 150145979 150146042 Zm00008a025986 150145979 150149154 Zm00008a025986 Zm00008a025986,Zm00008a025986 unchanged
Zm00008a025986_T01.v1.1.exon.2 chr06 150146140 150146365 Zm00008a025986 150145979 150149154 Zm00008a025986 Zm00008a025986,Zm00008a025986 unchanged
Zm00008a025986_T01.v1.1.exon.3 chr06 150148602 150149154 Zm00008a025986 150145979 150149154 Zm00008a025986 Zm00008a025986,Zm00008a025986 unchanged
Zm00008a025990_T01.v1.1.exon.1 chr06 150178272 150178464 Zm00008a025990 150178272 150181142 Zm00008a025990 Zm00008a025990,Zm00008a025990 unchanged
Zm00008a025990_T01.v1.1.exon.2 chr06 150178900 150178950 Zm00008a025990 150178272 150181142 Zm00008a025990 Zm00008a025990,Zm00008a025990 unchanged
Zm00008a025990_T01.v1.1.exon.3 chr06 150179051 150179124 Zm00008a025990 150178272 150181142 Zm00008a025990 Zm00008a025990,Zm00008a025990 unchanged
Zm00008a025990_T01.v1.1.exon.4 chr06 150179225 150179312 Zm00008a025990 150178272 150181142 Zm00008a025990 Zm00008a025990,Zm00008a025990 unchanged
Zm00008a025990_T01.v1.1.exon.5 chr06 150179498 150179704 Zm00008a025990 150178272 150181142 Zm00008a025990 Zm00008a025990,Zm00008a025990 unchanged
Zm00008a025990_T01.v1.1.exon.6 chr06 150179828 150179899 Zm00008a025990 150178272 150181142 Zm00008a025990 Zm00008a025990,Zm00008a025990 unchanged
Zm00008a025990_T01.v1.1.exon.7 chr06 150179980 150180039 Zm00008a025990 150178272 150181142 Zm00008a025990 Zm00008a025990,Zm00008a025990 unchanged
Zm00008a025990_T01.v1.1.exon.8 chr06 150180129 150180305 Zm00008a025990 150178272 150181142 Zm00008a025990 Zm00008a025990,Zm00008a025990 unchanged
Zm00008a025990_T01.v1.1.exon.9 chr06 150180814 150181142 Zm00008a025990 150178272 150181142 Zm00008a025990 Zm00008a025990,Zm00008a025990 unchanged
Zm00008a025991_T01.v1.1.exon.1 chr06 150184760 150185275 Zm00008a025991 150184760 150185275 Zm00008a025991 Zm00008a025991,Zm00008a025991 unchanged
Zm00008a025992_T01.v1.1.exon.1 chr06 150185727 150185846 Zm00008a025992 150185727 150186958 Zm00008a025992 Zm00008a025992,Zm00008a025992 unchanged
Zm00008a025992_T01.v1.1.exon.2 chr06 150186884 150186958 Zm00008a025992 150185727 150186958 Zm00008a025992 Zm00008a025992,Zm00008a025992 unchanged
Zm00008a025993_T01.v1.1.exon.1 chr06 150189454 150189792 Zm00008a025993 150189454 150187667 Zm00008a025993 Zm00008a025993,Zm00008a025993 unchanged
Zm00008a025993_T01.v1.1.exon.2 chr06 150189078 150189299 Zm00008a025993 150189454 150187667 Zm00008a025993 Zm00008a025993,Zm00008a025993 unchanged
Zm00008a025993_T01.v1.1.exon.3 chr06 150188023 150188621 Zm00008a025993 150189454 150187667 Zm00008a025993 Zm00008a025993,Zm00008a025993 unchanged
Zm00008a025993_T01.v1.1.exon.4 chr06 150187760 150187939 Zm00008a025993 150189454 150187667 Zm00008a025993 Zm00008a025993,Zm00008a025993 unchanged
Zm00008a025993_T01.v1.1.exon.5 chr06 150187229 150187667 Zm00008a025993 150189454 150187667 Zm00008a025993 Zm00008a025993,Zm00008a025993 unchanged
Zm00008a026001_T01.v1.1.exon.1 chr06 150411898 150412037 Zm00008a026001 150411898 150413370 Zm00008a026001 Zm00008a026001,Zm00008a026001 unchanged
Zm00008a026001_T01.v1.1.exon.2 chr06 150413000 150413078 Zm00008a026001 150411898 150413370 Zm00008a026001 Zm00008a026001,Zm00008a026001 unchanged
Zm00008a026001_T01.v1.1.exon.3 chr06 150413200 150413370 Zm00008a026001 150411898 150413370 Zm00008a026001 Zm00008a026001,Zm00008a026001 unchanged
Zm00008a026002_T01.v1.1.exon.1 chr06 150426912 150427178 Zm00008a026002 150426912 150425242 Zm00008a026002 Zm00008a026002,Zm00008a026002 unchanged
Zm00008a026002_T01.v1.1.exon.2 chr06 150426633 150426803 Zm00008a026002 150426912 150425242 Zm00008a026002 Zm00008a026002,Zm00008a026002 unchanged
Zm00008a026002_T01.v1.1.exon.3 chr06 150426399 150426542 Zm00008a026002 150426912 150425242 Zm00008a026002 Zm00008a026002,Zm00008a026002 unchanged
Zm00008a026002_T01.v1.1.exon.4 chr06 150426126 150426305 Zm00008a026002 150426912 150425242 Zm00008a026002 Zm00008a026002,Zm00008a026002 unchanged
Zm00008a026002_T01.v1.1.exon.5 chr06 150425763 150425994 Zm00008a026002 150426912 150425242 Zm00008a026002 Zm00008a026002,Zm00008a026002 unchanged
Zm00008a026002_T01.v1.1.exon.6 chr06 150425567 150425680 Zm00008a026002 150426912 150425242 Zm00008a026002 Zm00008a026002,Zm00008a026002 unchanged
Zm00008a026002_T01.v1.1.exon.7 chr06 150425338 150425424 Zm00008a026002 150426912 150425242 Zm00008a026002 Zm00008a026002,Zm00008a026002 unchanged
Zm00008a026002_T01.v1.1.exon.8 chr06 150424731 150425242 Zm00008a026002 150426912 150425242 Zm00008a026002 Zm00008a026002,Zm00008a026002 unchanged
Zm00008a026003_T01.v1.1.exon.1 chr06 150425494 150425696 Zm00008a026003 150425494 150467508 Zm00008a026003 Zm00008a026003,Zm00008a026003 unchanged
Zm00008a026003_T01.v1.1.exon.2 chr06 150428932 150428985 Zm00008a026003 150425494 150467508 Zm00008a026003 Zm00008a026003,Zm00008a026003 unchanged
Zm00008a026003_T01.v1.1.exon.3 chr06 150467400 150467508 Zm00008a026003 150425494 150467508 Zm00008a026003 Zm00008a026003,Zm00008a026003 unchanged
Zm00008a026006_T01.v1.1.exon.1 chr06 150510551 150510641 Zm00008a026006 150510551 150511864 Zm00008a026006 Zm00008a026006,Zm00008a026006 unchanged
Zm00008a026006_T01.v1.1.exon.2 chr06 150510721 150510823 Zm00008a026006 150510551 150511864 Zm00008a026006 Zm00008a026006,Zm00008a026006 unchanged
Zm00008a026006_T01.v1.1.exon.3 chr06 150511570 150511706 Zm00008a026006 150510551 150511864 Zm00008a026006 Zm00008a026006,Zm00008a026006 unchanged
Zm00008a026006_T01.v1.1.exon.4 chr06 150511779 150511864 Zm00008a026006 150510551 150511864 Zm00008a026006 Zm00008a026006,Zm00008a026006 unchanged
Zm00008a026007_T01.v1.1.exon.1 chr06 150535017 150535112 Zm00008a026007 150535017 150541110 Zm00008a026007 Zm00008a026007,Zm00008a026007 unchanged
Zm00008a026007_T01.v1.1.exon.2 chr06 150535152 150535209 Zm00008a026007 150535017 150541110 Zm00008a026007 Zm00008a026007,Zm00008a026007 unchanged
Zm00008a026007_T01.v1.1.exon.3 chr06 150535956 150536011 Zm00008a026007 150535017 150541110 Zm00008a026007 Zm00008a026007,Zm00008a026007 unchanged
Zm00008a026007_T01.v1.1.exon.4 chr06 150537244 150537324 Zm00008a026007 150535017 150541110 Zm00008a026007 Zm00008a026007,Zm00008a026007 unchanged
Zm00008a026007_T01.v1.1.exon.5 chr06 150541012 150541110 Zm00008a026007 150535017 150541110 Zm00008a026007 Zm00008a026007,Zm00008a026007 unchanged
Zm00008a026008_T01.v1.1.exon.1 chr06 150542302 150543485 Zm00008a026008 150542302 150544023 Zm00008a026008 Zm00008a026008,Zm00008a026008 unchanged
Zm00008a026008_T01.v1.1.exon.2 chr06 150543600 150544023 Zm00008a026008 150542302 150544023 Zm00008a026008 Zm00008a026008,Zm00008a026008 unchanged
Zm00008a026009_T01.v1.1.exon.1 chr06 150586127 150586816 Zm00008a026009 150586127 150586816 Zm00008a026009 Zm00008a026009,Zm00008a026009 unchanged
Zm00008a026010_T01.v1.1.exon.1 chr06 150666523 150666694 Zm00008a026010 150666523 150672068 Zm00008a026010 Zm00008a026010,Zm00008a026010 unchanged
Zm00008a026010_T01.v1.1.exon.2 chr06 150667359 150667447 Zm00008a026010 150666523 150672068 Zm00008a026010 Zm00008a026010,Zm00008a026010 unchanged
Zm00008a026010_T01.v1.1.exon.3 chr06 150667566 150667774 Zm00008a026010 150666523 150672068 Zm00008a026010 Zm00008a026010,Zm00008a026010 unchanged
Zm00008a026010_T01.v1.1.exon.4 chr06 150668248 150668378 Zm00008a026010 150666523 150672068 Zm00008a026010 Zm00008a026010,Zm00008a026010 unchanged
Zm00008a026010_T01.v1.1.exon.5 chr06 150668469 150668707 Zm00008a026010 150666523 150672068 Zm00008a026010 Zm00008a026010,Zm00008a026010 unchanged
Zm00008a026010_T01.v1.1.exon.6 chr06 150668795 150669031 Zm00008a026010 150666523 150672068 Zm00008a026010 Zm00008a026010,Zm00008a026010 unchanged
Zm00008a026010_T01.v1.1.exon.7 chr06 150669122 150669276 Zm00008a026010 150666523 150672068 Zm00008a026010 Zm00008a026010,Zm00008a026010 unchanged
Zm00008a026010_T01.v1.1.exon.8 chr06 150669351 150669559 Zm00008a026010 150666523 150672068 Zm00008a026010 Zm00008a026010,Zm00008a026010 unchanged
Zm00008a026010_T01.v1.1.exon.9 chr06 150669654 150669816 Zm00008a026010 150666523 150672068 Zm00008a026010 Zm00008a026010,Zm00008a026010 unchanged
Zm00008a026010_T01.v1.1.exon.10 chr06 150669911 150670116 Zm00008a026010 150666523 150672068 Zm00008a026010 Zm00008a026010,Zm00008a026010 unchanged
Zm00008a026010_T01.v1.1.exon.11 chr06 150670507 150670566 Zm00008a026010 150666523 150672068 Zm00008a026010 Zm00008a026010,Zm00008a026010 unchanged
Zm00008a026010_T01.v1.1.exon.12 chr06 150670649 150670741 Zm00008a026010 150666523 150672068 Zm00008a026010 Zm00008a026010,Zm00008a026010 unchanged
Zm00008a026010_T01.v1.1.exon.13 chr06 150670959 150671062 Zm00008a026010 150666523 150672068 Zm00008a026010 Zm00008a026010,Zm00008a026010 unchanged
Zm00008a026010_T01.v1.1.exon.14 chr06 150671216 150671278 Zm00008a026010 150666523 150672068 Zm00008a026010 Zm00008a026010,Zm00008a026010 unchanged
Zm00008a026010_T01.v1.1.exon.15 chr06 150671367 150671508 Zm00008a026010 150666523 150672068 Zm00008a026010 Zm00008a026010,Zm00008a026010 unchanged
Zm00008a026010_T01.v1.1.exon.16 chr06 150671602 150672068 Zm00008a026010 150666523 150672068 Zm00008a026010 Zm00008a026010,Zm00008a026010 unchanged
Zm00008a026015_T01.v1.1.exon.1 chr06 150812932 150813003 Zm00008a026015 150812932 150822397 Zm00008a026015 Zm00008a026015,Zm00008a026015 unchanged
Zm00008a026015_T01.v1.1.exon.2 chr06 150817224 150817310 Zm00008a026015 150812932 150822397 Zm00008a026015 Zm00008a026015,Zm00008a026015 unchanged
Zm00008a026015_T01.v1.1.exon.3 chr06 150822185 150822397 Zm00008a026015 150812932 150822397 Zm00008a026015 Zm00008a026015,Zm00008a026015 unchanged
Zm00008a026018_T01.v1.1.exon.1 chr06 151069493 151069613 Zm00008a026018 151069493 151068449 Zm00008a026018 Zm00008a026018,Zm00008a026018 unchanged
Zm00008a026018_T01.v1.1.exon.2 chr06 151069039 151069363 Zm00008a026018 151069493 151068449 Zm00008a026018 Zm00008a026018,Zm00008a026018 unchanged
Zm00008a026018_T01.v1.1.exon.3 chr06 151068146 151068449 Zm00008a026018 151069493 151068449 Zm00008a026018 Zm00008a026018,Zm00008a026018 unchanged
Zm00008a026019_T01.v1.1.exon.1 chr06 151079535 151079676 Zm00008a026019 151079535 151072717 Zm00008a026019 Zm00008a026019,Zm00008a026019 unchanged
Zm00008a026019_T01.v1.1.exon.2 chr06 151075107 151075195 Zm00008a026019 151079535 151072717 Zm00008a026019 Zm00008a026019,Zm00008a026019 unchanged
Zm00008a026019_T01.v1.1.exon.3 chr06 151072477 151072717 Zm00008a026019 151079535 151072717 Zm00008a026019 Zm00008a026019,Zm00008a026019 unchanged
Zm00008a026020_T01.v1.1.exon.1 chr06 151083498 151084118 Zm00008a026020 151083498 151084118 Zm00008a026020 Zm00008a026020,Zm00008a026020 unchanged
Zm00008a026021_T01.v1.1.exon.1 chr06 151098680 151098807 Zm00008a026021 151098680 151104292 Zm00008a026021 Zm00008a026021,Zm00008a026021 unchanged
Zm00008a026021_T01.v1.1.exon.2 chr06 151098869 151099224 Zm00008a026021 151098680 151104292 Zm00008a026021 Zm00008a026021,Zm00008a026021 unchanged
Zm00008a026021_T01.v1.1.exon.3 chr06 151102659 151102789 Zm00008a026021 151098680 151104292 Zm00008a026021 Zm00008a026021,Zm00008a026021 unchanged
Zm00008a026021_T01.v1.1.exon.4 chr06 151103804 151104292 Zm00008a026021 151098680 151104292 Zm00008a026021 Zm00008a026021,Zm00008a026021 unchanged
Zm00008a026023_T01.v1.1.exon.1 chr06 151116003 151116410 Zm00008a026023 151116003 151116410 Zm00008a026023 Zm00008a026023,Zm00008a026023 unchanged
Zm00008a026024_T01.v1.1.exon.1 chr06 151120742 151120810 Zm00008a026024 151120742 151120426 Zm00008a026024 Zm00008a026024,Zm00008a026024 unchanged
Zm00008a026024_T01.v1.1.exon.2 chr06 151120534 151120640 Zm00008a026024 151120742 151120426 Zm00008a026024 Zm00008a026024,Zm00008a026024 unchanged
Zm00008a026024_T01.v1.1.exon.3 chr06 151119354 151120426 Zm00008a026024 151120742 151120426 Zm00008a026024 Zm00008a026024,Zm00008a026024 unchanged
Zm00008a026028_T01.v1.1.exon.1 chr06 151250634 151250777 Zm00008a026028 151250634 151247959 Zm00008a026028 Zm00008a026028,Zm00008a026028 unchanged
Zm00008a026028_T01.v1.1.exon.2 chr06 151248323 151248436 Zm00008a026028 151250634 151247959 Zm00008a026028 Zm00008a026028,Zm00008a026028 unchanged
Zm00008a026028_T01.v1.1.exon.3 chr06 151247828 151247959 Zm00008a026028 151250634 151247959 Zm00008a026028 Zm00008a026028,Zm00008a026028 unchanged
Zm00008a026029_T01.v1.1.exon.1 chr06 151253415 151253840 Zm00008a026029 151253415 151253840 Zm00008a026029 Zm00008a026029,Zm00008a026029 unchanged
Zm00008a026033_T01.v1.1.exon.1 chr06 151309709 151309810 Zm00008a026033 151309709 151310766 Zm00008a026033 Zm00008a026033,Zm00008a026033 unchanged
Zm00008a026033_T01.v1.1.exon.2 chr06 151309878 151309978 Zm00008a026033 151309709 151310766 Zm00008a026033 Zm00008a026033,Zm00008a026033 unchanged
Zm00008a026033_T01.v1.1.exon.3 chr06 151310075 151310428 Zm00008a026033 151309709 151310766 Zm00008a026033 Zm00008a026033,Zm00008a026033 unchanged
Zm00008a026033_T01.v1.1.exon.4 chr06 151310531 151310630 Zm00008a026033 151309709 151310766 Zm00008a026033 Zm00008a026033,Zm00008a026033 unchanged
Zm00008a026033_T01.v1.1.exon.5 chr06 151310728 151310766 Zm00008a026033 151309709 151310766 Zm00008a026033 Zm00008a026033,Zm00008a026033 unchanged
Zm00008a026034_T01.v1.1.exon.1 chr06 151313367 151313610 Zm00008a026034 151313367 151316248 Zm00008a026034 Zm00008a026034,Zm00008a026034 unchanged
Zm00008a026034_T01.v1.1.exon.2 chr06 151313701 151313786 Zm00008a026034 151313367 151316248 Zm00008a026034 Zm00008a026034,Zm00008a026034 unchanged
Zm00008a026034_T01.v1.1.exon.3 chr06 151314293 151314356 Zm00008a026034 151313367 151316248 Zm00008a026034 Zm00008a026034,Zm00008a026034 unchanged
Zm00008a026034_T01.v1.1.exon.4 chr06 151314902 151315088 Zm00008a026034 151313367 151316248 Zm00008a026034 Zm00008a026034,Zm00008a026034 unchanged
Zm00008a026034_T01.v1.1.exon.5 chr06 151315227 151315326 Zm00008a026034 151313367 151316248 Zm00008a026034 Zm00008a026034,Zm00008a026034 unchanged
Zm00008a026034_T01.v1.1.exon.6 chr06 151315474 151315574 Zm00008a026034 151313367 151316248 Zm00008a026034 Zm00008a026034,Zm00008a026034 unchanged
Zm00008a026034_T01.v1.1.exon.7 chr06 151315679 151315772 Zm00008a026034 151313367 151316248 Zm00008a026034 Zm00008a026034,Zm00008a026034 unchanged
Zm00008a026034_T01.v1.1.exon.8 chr06 151316169 151316248 Zm00008a026034 151313367 151316248 Zm00008a026034 Zm00008a026034,Zm00008a026034 unchanged
Zm00008a026035_T01.v1.1.exon.1 chr06 151320646 151320775 Zm00008a026035 151320646 151335610 Zm00008a026035 Zm00008a026035,Zm00008a026035 unchanged
Zm00008a026035_T01.v1.1.exon.2 chr06 151320862 151320942 Zm00008a026035 151320646 151335610 Zm00008a026035 Zm00008a026035,Zm00008a026035 unchanged
Zm00008a026035_T01.v1.1.exon.3 chr06 151321643 151321743 Zm00008a026035 151320646 151335610 Zm00008a026035 Zm00008a026035,Zm00008a026035 unchanged
Zm00008a026035_T01.v1.1.exon.4 chr06 151321826 151321973 Zm00008a026035 151320646 151335610 Zm00008a026035 Zm00008a026035,Zm00008a026035 unchanged
Zm00008a026035_T01.v1.1.exon.5 chr06 151322603 151322674 Zm00008a026035 151320646 151335610 Zm00008a026035 Zm00008a026035,Zm00008a026035 unchanged
Zm00008a026035_T01.v1.1.exon.6 chr06 151322935 151323006 Zm00008a026035 151320646 151335610 Zm00008a026035 Zm00008a026035,Zm00008a026035 unchanged
Zm00008a026035_T01.v1.1.exon.7 chr06 151323180 151323323 Zm00008a026035 151320646 151335610 Zm00008a026035 Zm00008a026035,Zm00008a026035 unchanged
Zm00008a026035_T01.v1.1.exon.8 chr06 151323417 151323488 Zm00008a026035 151320646 151335610 Zm00008a026035 Zm00008a026035,Zm00008a026035 unchanged
Zm00008a026035_T01.v1.1.exon.9 chr06 151323591 151323662 Zm00008a026035 151320646 151335610 Zm00008a026035 Zm00008a026035,Zm00008a026035 unchanged
Zm00008a026035_T01.v1.1.exon.10 chr06 151323782 151323856 Zm00008a026035 151320646 151335610 Zm00008a026035 Zm00008a026035,Zm00008a026035 unchanged
Zm00008a026035_T01.v1.1.exon.11 chr06 151324085 151324153 Zm00008a026035 151320646 151335610 Zm00008a026035 Zm00008a026035,Zm00008a026035 unchanged
Zm00008a026035_T01.v1.1.exon.12 chr06 151324851 151324919 Zm00008a026035 151320646 151335610 Zm00008a026035 Zm00008a026035,Zm00008a026035 unchanged
Zm00008a026035_T01.v1.1.exon.13 chr06 151324986 151325057 Zm00008a026035 151320646 151335610 Zm00008a026035 Zm00008a026035,Zm00008a026035 unchanged
Zm00008a026035_T01.v1.1.exon.14 chr06 151325391 151325477 Zm00008a026035 151320646 151335610 Zm00008a026035 Zm00008a026035,Zm00008a026035 unchanged
Zm00008a026035_T01.v1.1.exon.15 chr06 151325558 151325626 Zm00008a026035 151320646 151335610 Zm00008a026035 Zm00008a026035,Zm00008a026035 unchanged
Zm00008a026035_T01.v1.1.exon.16 chr06 151326010 151326566 Zm00008a026035 151320646 151335610 Zm00008a026035 Zm00008a026035,Zm00008a026035 unchanged
Zm00008a026035_T01.v1.1.exon.17 chr06 151333371 151333452 Zm00008a026035 151320646 151335610 Zm00008a026035 Zm00008a026035,Zm00008a026035 unchanged
Zm00008a026035_T01.v1.1.exon.18 chr06 151333554 151333837 Zm00008a026035 151320646 151335610 Zm00008a026035 Zm00008a026035,Zm00008a026035 unchanged
Zm00008a026035_T01.v1.1.exon.19 chr06 151334121 151334172 Zm00008a026035 151320646 151335610 Zm00008a026035 Zm00008a026035,Zm00008a026035 unchanged
Zm00008a026035_T01.v1.1.exon.20 chr06 151334281 151334531 Zm00008a026035 151320646 151335610 Zm00008a026035 Zm00008a026035,Zm00008a026035 unchanged
Zm00008a026035_T01.v1.1.exon.21 chr06 151334621 151334755 Zm00008a026035 151320646 151335610 Zm00008a026035 Zm00008a026035,Zm00008a026035 unchanged
Zm00008a026035_T01.v1.1.exon.22 chr06 151334950 151335610 Zm00008a026035 151320646 151335610 Zm00008a026035 Zm00008a026035,Zm00008a026035 unchanged
Zm00008a026044_T01.v1.1.exon.1 chr06 151587254 151587610 Zm00008a026044 151587254 151582342 Zm00008a026044 Zm00008a026044,Zm00008a026044 unchanged
Zm00008a026044_T01.v1.1.exon.2 chr06 151583684 151583722 Zm00008a026044 151587254 151582342 Zm00008a026044 Zm00008a026044,Zm00008a026044 unchanged
Zm00008a026044_T01.v1.1.exon.3 chr06 151582301 151582342 Zm00008a026044 151587254 151582342 Zm00008a026044 Zm00008a026044,Zm00008a026044 unchanged
Zm00008a026045_T01.v1.1.exon.1 chr06 151594740 151594980 Zm00008a026045 151594740 151592814 Zm00008a026045 Zm00008a026045,Zm00008a026045 unchanged
Zm00008a026045_T01.v1.1.exon.2 chr06 151594514 151594579 Zm00008a026045 151594740 151592814 Zm00008a026045 Zm00008a026045,Zm00008a026045 unchanged
Zm00008a026045_T01.v1.1.exon.3 chr06 151594321 151594419 Zm00008a026045 151594740 151592814 Zm00008a026045 Zm00008a026045,Zm00008a026045 unchanged
Zm00008a026045_T01.v1.1.exon.4 chr06 151593844 151593878 Zm00008a026045 151594740 151592814 Zm00008a026045 Zm00008a026045,Zm00008a026045 unchanged
Zm00008a026045_T01.v1.1.exon.5 chr06 151593582 151593759 Zm00008a026045 151594740 151592814 Zm00008a026045 Zm00008a026045,Zm00008a026045 unchanged
Zm00008a026045_T01.v1.1.exon.6 chr06 151593279 151593485 Zm00008a026045 151594740 151592814 Zm00008a026045 Zm00008a026045,Zm00008a026045 unchanged
Zm00008a026045_T01.v1.1.exon.7 chr06 151592337 151592814 Zm00008a026045 151594740 151592814 Zm00008a026045 Zm00008a026045,Zm00008a026045 unchanged
Zm00008a026046_T01.v1.1.exon.1 chr06 151624481 151624621 Zm00008a026046 151624481 151621110 Zm00008a026046 Zm00008a026046,Zm00008a026046 unchanged
Zm00008a026046_T01.v1.1.exon.2 chr06 151624244 151624332 Zm00008a026046 151624481 151621110 Zm00008a026046 Zm00008a026046,Zm00008a026046 unchanged
Zm00008a026046_T01.v1.1.exon.3 chr06 151623690 151623921 Zm00008a026046 151624481 151621110 Zm00008a026046 Zm00008a026046,Zm00008a026046 unchanged
Zm00008a026046_T01.v1.1.exon.4 chr06 151621814 151622087 Zm00008a026046 151624481 151621110 Zm00008a026046 Zm00008a026046,Zm00008a026046 unchanged
Zm00008a026046_T01.v1.1.exon.5 chr06 151621615 151621731 Zm00008a026046 151624481 151621110 Zm00008a026046 Zm00008a026046,Zm00008a026046 unchanged
Zm00008a026046_T01.v1.1.exon.6 chr06 151621310 151621453 Zm00008a026046 151624481 151621110 Zm00008a026046 Zm00008a026046,Zm00008a026046 unchanged
Zm00008a026046_T01.v1.1.exon.7 chr06 151620562 151621110 Zm00008a026046 151624481 151621110 Zm00008a026046 Zm00008a026046,Zm00008a026046 unchanged
Zm00008a026047_T01.v1.1.exon.1 chr06 151632109 151632468 Zm00008a026047 151632109 151635282 Zm00008a026047 Zm00008a026047,Zm00008a026047 unchanged
Zm00008a026047_T01.v1.1.exon.2 chr06 151632599 151632682 Zm00008a026047 151632109 151635282 Zm00008a026047 Zm00008a026047,Zm00008a026047 unchanged
Zm00008a026047_T01.v1.1.exon.3 chr06 151634913 151635282 Zm00008a026047 151632109 151635282 Zm00008a026047 Zm00008a026047,Zm00008a026047 unchanged
Zm00008a026049_T01.v1.1.exon.1 chr06 151641342 151641518 Zm00008a026049 151641342 151646338 Zm00008a026049 Zm00008a026049,Zm00008a026049 unchanged
Zm00008a026049_T01.v1.1.exon.2 chr06 151646237 151646338 Zm00008a026049 151641342 151646338 Zm00008a026049 Zm00008a026049,Zm00008a026049 unchanged
Zm00008a026052_T01.v1.1.exon.1 chr06 151744102 151744179 Zm00008a026052 151744102 151747097 Zm00008a026052 Zm00008a026052,Zm00008a026052 unchanged
Zm00008a026052_T01.v1.1.exon.2 chr06 151744295 151744439 Zm00008a026052 151744102 151747097 Zm00008a026052 Zm00008a026052,Zm00008a026052 unchanged
Zm00008a026052_T01.v1.1.exon.3 chr06 151744515 151744612 Zm00008a026052 151744102 151747097 Zm00008a026052 Zm00008a026052,Zm00008a026052 unchanged
Zm00008a026052_T01.v1.1.exon.4 chr06 151744827 151744906 Zm00008a026052 151744102 151747097 Zm00008a026052 Zm00008a026052,Zm00008a026052 unchanged
Zm00008a026052_T01.v1.1.exon.5 chr06 151744990 151745070 Zm00008a026052 151744102 151747097 Zm00008a026052 Zm00008a026052,Zm00008a026052 unchanged
Zm00008a026052_T01.v1.1.exon.6 chr06 151745569 151745761 Zm00008a026052 151744102 151747097 Zm00008a026052 Zm00008a026052,Zm00008a026052 unchanged
Zm00008a026052_T01.v1.1.exon.7 chr06 151745854 151746124 Zm00008a026052 151744102 151747097 Zm00008a026052 Zm00008a026052,Zm00008a026052 unchanged
Zm00008a026052_T01.v1.1.exon.8 chr06 151746621 151747097 Zm00008a026052 151744102 151747097 Zm00008a026052 Zm00008a026052,Zm00008a026052 unchanged
Zm00008a026053_T01.v1.1.exon.1 chr06 151748409 151749095 Zm00008a026053 151748409 151749095 Zm00008a026053 Zm00008a026053,Zm00008a026053 unchanged
Zm00008a026055_T01.v1.1.exon.1 chr06 151806412 151807887 Zm00008a026055 151806412 151807887 Zm00008a026055 Zm00008a026055,Zm00008a026055 unchanged
Zm00008a026060_T01.v1.1.exon.1 chr06 151910023 151910041 Zm00008a026060 151910023 151913675 Zm00008a026060 Zm00008a026060,Zm00008a026060 unchanged
Zm00008a026060_T01.v1.1.exon.2 chr06 151912858 151912922 Zm00008a026060 151910023 151913675 Zm00008a026060 Zm00008a026060,Zm00008a026060 unchanged
Zm00008a026060_T01.v1.1.exon.3 chr06 151913121 151913675 Zm00008a026060 151910023 151913675 Zm00008a026060 Zm00008a026060,Zm00008a026060 unchanged
Zm00008a026061_T01.v1.1.exon.1 chr06 151925929 151926055 Zm00008a026061 151925929 151923473 Zm00008a026061 Zm00008a026061,Zm00008a026061 unchanged
Zm00008a026061_T01.v1.1.exon.2 chr06 151925642 151925852 Zm00008a026061 151925929 151923473 Zm00008a026061 Zm00008a026061,Zm00008a026061 unchanged
Zm00008a026061_T01.v1.1.exon.3 chr06 151925491 151925567 Zm00008a026061 151925929 151923473 Zm00008a026061 Zm00008a026061,Zm00008a026061 unchanged
Zm00008a026061_T01.v1.1.exon.4 chr06 151925359 151925416 Zm00008a026061 151925929 151923473 Zm00008a026061 Zm00008a026061,Zm00008a026061 unchanged
Zm00008a026061_T01.v1.1.exon.5 chr06 151925194 151925281 Zm00008a026061 151925929 151923473 Zm00008a026061 Zm00008a026061,Zm00008a026061 unchanged
Zm00008a026061_T01.v1.1.exon.6 chr06 151925048 151925117 Zm00008a026061 151925929 151923473 Zm00008a026061 Zm00008a026061,Zm00008a026061 unchanged
Zm00008a026061_T01.v1.1.exon.7 chr06 151922365 151923473 Zm00008a026061 151925929 151923473 Zm00008a026061 Zm00008a026061,Zm00008a026061 unchanged
Zm00008a026065_T01.v1.1.exon.1 chr06 151985743 151986212 Zm00008a026065 151985743 151989099 Zm00008a026065 Zm00008a026065,Zm00008a026065 unchanged
Zm00008a026065_T01.v1.1.exon.2 chr06 151986329 151986386 Zm00008a026065 151985743 151989099 Zm00008a026065 Zm00008a026065,Zm00008a026065 unchanged
Zm00008a026065_T01.v1.1.exon.3 chr06 151986495 151986599 Zm00008a026065 151985743 151989099 Zm00008a026065 Zm00008a026065,Zm00008a026065 unchanged
Zm00008a026065_T01.v1.1.exon.4 chr06 151987577 151987634 Zm00008a026065 151985743 151989099 Zm00008a026065 Zm00008a026065,Zm00008a026065 unchanged
Zm00008a026065_T01.v1.1.exon.5 chr06 151988011 151988186 Zm00008a026065 151985743 151989099 Zm00008a026065 Zm00008a026065,Zm00008a026065 unchanged
Zm00008a026065_T01.v1.1.exon.6 chr06 151988361 151988418 Zm00008a026065 151985743 151989099 Zm00008a026065 Zm00008a026065,Zm00008a026065 unchanged
Zm00008a026065_T01.v1.1.exon.7 chr06 151988520 151989099 Zm00008a026065 151985743 151989099 Zm00008a026065 Zm00008a026065,Zm00008a026065 unchanged
Zm00008a026068_T01.v1.1.exon.1 chr06 152002817 152002985 Zm00008a026068 152002817 152001734 Zm00008a026068 Zm00008a026068,Zm00008a026068 unchanged
Zm00008a026068_T01.v1.1.exon.2 chr06 152002546 152002661 Zm00008a026068 152002817 152001734 Zm00008a026068 Zm00008a026068,Zm00008a026068 unchanged
Zm00008a026068_T01.v1.1.exon.3 chr06 152002376 152002453 Zm00008a026068 152002817 152001734 Zm00008a026068 Zm00008a026068,Zm00008a026068 unchanged
Zm00008a026068_T01.v1.1.exon.4 chr06 152001823 152001898 Zm00008a026068 152002817 152001734 Zm00008a026068 Zm00008a026068,Zm00008a026068 unchanged
Zm00008a026068_T01.v1.1.exon.5 chr06 152001661 152001734 Zm00008a026068 152002817 152001734 Zm00008a026068 Zm00008a026068,Zm00008a026068 unchanged
Zm00008a026069_T01.v1.1.exon.1 chr06 152110362 152110594 Zm00008a026069 152110362 152112039 Zm00008a026069 Zm00008a026069,Zm00008a026069 unchanged
Zm00008a026069_T01.v1.1.exon.2 chr06 152111101 152111205 Zm00008a026069 152110362 152112039 Zm00008a026069 Zm00008a026069,Zm00008a026069 unchanged
Zm00008a026069_T01.v1.1.exon.3 chr06 152111282 152111425 Zm00008a026069 152110362 152112039 Zm00008a026069 Zm00008a026069,Zm00008a026069 unchanged
Zm00008a026069_T01.v1.1.exon.4 chr06 152111510 152111581 Zm00008a026069 152110362 152112039 Zm00008a026069 Zm00008a026069,Zm00008a026069 unchanged
Zm00008a026069_T01.v1.1.exon.5 chr06 152111706 152111777 Zm00008a026069 152110362 152112039 Zm00008a026069 Zm00008a026069,Zm00008a026069 unchanged
Zm00008a026069_T01.v1.1.exon.6 chr06 152111874 152112039 Zm00008a026069 152110362 152112039 Zm00008a026069 Zm00008a026069,Zm00008a026069 unchanged
Zm00008a026072_T01.v1.1.exon.1 chr06 152171585 152172026 Zm00008a026072 152171585 152171487 Zm00008a026072 Zm00008a026072,Zm00008a026072 unchanged
Zm00008a026072_T01.v1.1.exon.2 chr06 152170901 152171487 Zm00008a026072 152171585 152171487 Zm00008a026072 Zm00008a026072,Zm00008a026072 unchanged
Zm00008a026074_T01.v1.1.exon.1 chr06 152223095 152223232 Zm00008a026074 152223095 152221598 Zm00008a026074 Zm00008a026074,Zm00008a026074 unchanged
Zm00008a026074_T01.v1.1.exon.2 chr06 152222778 152222987 Zm00008a026074 152223095 152221598 Zm00008a026074 Zm00008a026074,Zm00008a026074 unchanged
Zm00008a026074_T01.v1.1.exon.3 chr06 152221263 152221598 Zm00008a026074 152223095 152221598 Zm00008a026074 Zm00008a026074,Zm00008a026074 unchanged
Zm00008a026075_T01.v1.1.exon.1 chr06 152227144 152227299 Zm00008a026075 152227144 152224896 Zm00008a026075 Zm00008a026075,Zm00008a026075 unchanged
Zm00008a026075_T01.v1.1.exon.2 chr06 152226876 152227041 Zm00008a026075 152227144 152224896 Zm00008a026075 Zm00008a026075,Zm00008a026075 unchanged
Zm00008a026075_T01.v1.1.exon.3 chr06 152225750 152225949 Zm00008a026075 152227144 152224896 Zm00008a026075 Zm00008a026075,Zm00008a026075 unchanged
Zm00008a026075_T01.v1.1.exon.4 chr06 152225017 152225247 Zm00008a026075 152227144 152224896 Zm00008a026075 Zm00008a026075,Zm00008a026075 unchanged
Zm00008a026075_T01.v1.1.exon.5 chr06 152224432 152224896 Zm00008a026075 152227144 152224896 Zm00008a026075 Zm00008a026075,Zm00008a026075 unchanged
Zm00008a026078_T01.v1.1.exon.1 chr06 152292331 152292559 Zm00008a026078 152292331 152290493 Zm00008a026078 Zm00008a026078,Zm00008a026078 unchanged
Zm00008a026078_T01.v1.1.exon.2 chr06 152290120 152290493 Zm00008a026078 152292331 152290493 Zm00008a026078 Zm00008a026078,Zm00008a026078 unchanged
Zm00008a026079_T01.v1.1.exon.1 chr06 152298132 152298372 Zm00008a026079 152298132 152296879 Zm00008a026079 Zm00008a026079,Zm00008a026079 unchanged
Zm00008a026079_T01.v1.1.exon.2 chr06 152297607 152297683 Zm00008a026079 152298132 152296879 Zm00008a026079 Zm00008a026079,Zm00008a026079 unchanged
Zm00008a026079_T01.v1.1.exon.3 chr06 152297483 152297525 Zm00008a026079 152298132 152296879 Zm00008a026079 Zm00008a026079,Zm00008a026079 unchanged
Zm00008a026079_T01.v1.1.exon.4 chr06 152297312 152297369 Zm00008a026079 152298132 152296879 Zm00008a026079 Zm00008a026079,Zm00008a026079 unchanged
Zm00008a026079_T01.v1.1.exon.5 chr06 152297149 152297218 Zm00008a026079 152298132 152296879 Zm00008a026079 Zm00008a026079,Zm00008a026079 unchanged
Zm00008a026079_T01.v1.1.exon.6 chr06 152296083 152296879 Zm00008a026079 152298132 152296879 Zm00008a026079 Zm00008a026079,Zm00008a026079 unchanged
Zm00008a026080_T01.v1.1.exon.1 chr06 152342304 152342516 Zm00008a026080 152342304 152338163 Zm00008a026080 Zm00008a026080,Zm00008a026080 unchanged
Zm00008a026080_T01.v1.1.exon.2 chr06 152338619 152338792 Zm00008a026080 152342304 152338163 Zm00008a026080 Zm00008a026080,Zm00008a026080 unchanged
Zm00008a026080_T01.v1.1.exon.3 chr06 152336785 152338163 Zm00008a026080 152342304 152338163 Zm00008a026080 Zm00008a026080,Zm00008a026080 unchanged
Zm00008a026081_T01.v1.1.exon.1 chr06 152344899 152347116 Zm00008a026081 152344899 152354527 Zm00008a026081 Zm00008a026081,Zm00008a026081 unchanged
Zm00008a026081_T01.v1.1.exon.2 chr06 152348125 152348319 Zm00008a026081 152344899 152354527 Zm00008a026081 Zm00008a026081,Zm00008a026081 unchanged
Zm00008a026081_T01.v1.1.exon.3 chr06 152349448 152349536 Zm00008a026081 152344899 152354527 Zm00008a026081 Zm00008a026081,Zm00008a026081 unchanged
Zm00008a026081_T01.v1.1.exon.4 chr06 152350552 152351001 Zm00008a026081 152344899 152354527 Zm00008a026081 Zm00008a026081,Zm00008a026081 unchanged
Zm00008a026081_T01.v1.1.exon.5 chr06 152352203 152352583 Zm00008a026081 152344899 152354527 Zm00008a026081 Zm00008a026081,Zm00008a026081 unchanged
Zm00008a026081_T01.v1.1.exon.6 chr06 152354453 152354527 Zm00008a026081 152344899 152354527 Zm00008a026081 Zm00008a026081,Zm00008a026081 unchanged
Zm00008a026084_T01.v1.1.exon.1 chr06 152362343 152362789 Zm00008a026084 152362343 152362789 Zm00008a026084 Zm00008a026084,Zm00008a026084 unchanged
Zm00008a026087_T01.v1.1.exon.1 chr06 152399583 152399782 Zm00008a026087 152399583 152401213 Zm00008a026087 Zm00008a026087,Zm00008a026087 unchanged
Zm00008a026087_T01.v1.1.exon.2 chr06 152399863 152399928 Zm00008a026087 152399583 152401213 Zm00008a026087 Zm00008a026087,Zm00008a026087 unchanged
Zm00008a026087_T01.v1.1.exon.3 chr06 152400027 152400143 Zm00008a026087 152399583 152401213 Zm00008a026087 Zm00008a026087,Zm00008a026087 unchanged
Zm00008a026087_T01.v1.1.exon.4 chr06 152400276 152400591 Zm00008a026087 152399583 152401213 Zm00008a026087 Zm00008a026087,Zm00008a026087 unchanged
Zm00008a026087_T01.v1.1.exon.5 chr06 152400602 152400730 Zm00008a026087 152399583 152401213 Zm00008a026087 Zm00008a026087,Zm00008a026087 unchanged
Zm00008a026087_T01.v1.1.exon.6 chr06 152400824 152401213 Zm00008a026087 152399583 152401213 Zm00008a026087 Zm00008a026087,Zm00008a026087 unchanged
Zm00008a026093_T01.v1.1.exon.1 chr06 152537642 152537883 Zm00008a026093 152537642 152517648 Zm00008a026093 Zm00008a026093,Zm00008a026093 unchanged
Zm00008a026093_T01.v1.1.exon.2 chr06 152535999 152536066 Zm00008a026093 152537642 152517648 Zm00008a026093 Zm00008a026093,Zm00008a026093 unchanged
Zm00008a026093_T01.v1.1.exon.3 chr06 152518924 152519511 Zm00008a026093 152537642 152517648 Zm00008a026093 Zm00008a026093,Zm00008a026093 unchanged
Zm00008a026093_T01.v1.1.exon.4 chr06 152518775 152518846 Zm00008a026093 152537642 152517648 Zm00008a026093 Zm00008a026093,Zm00008a026093 unchanged
Zm00008a026093_T01.v1.1.exon.5 chr06 152517952 152518683 Zm00008a026093 152537642 152517648 Zm00008a026093 Zm00008a026093,Zm00008a026093 unchanged
Zm00008a026093_T01.v1.1.exon.6 chr06 152517101 152517648 Zm00008a026093 152537642 152517648 Zm00008a026093 Zm00008a026093,Zm00008a026093 unchanged
Zm00008a026094_T01.v1.1.exon.1 chr06 152521620 152521727 Zm00008a026094 152521620 152522666 Zm00008a026094 Zm00008a026094,Zm00008a026094 unchanged
Zm00008a026094_T01.v1.1.exon.2 chr06 152522165 152522314 Zm00008a026094 152521620 152522666 Zm00008a026094 Zm00008a026094,Zm00008a026094 unchanged
Zm00008a026094_T01.v1.1.exon.3 chr06 152522400 152522666 Zm00008a026094 152521620 152522666 Zm00008a026094 Zm00008a026094,Zm00008a026094 unchanged
Zm00008a026095_T01.v1.1.exon.1 chr06 152652415 152652580 Zm00008a026095 152652415 152663070 Zm00008a026095 Zm00008a026095,Zm00008a026095 unchanged
Zm00008a026095_T01.v1.1.exon.2 chr06 152652811 152652861 Zm00008a026095 152652415 152663070 Zm00008a026095 Zm00008a026095,Zm00008a026095 unchanged
Zm00008a026095_T01.v1.1.exon.3 chr06 152652947 152653036 Zm00008a026095 152652415 152663070 Zm00008a026095 Zm00008a026095,Zm00008a026095 unchanged
Zm00008a026095_T01.v1.1.exon.4 chr06 152654162 152654291 Zm00008a026095 152652415 152663070 Zm00008a026095 Zm00008a026095,Zm00008a026095 unchanged
Zm00008a026095_T01.v1.1.exon.5 chr06 152654371 152654455 Zm00008a026095 152652415 152663070 Zm00008a026095 Zm00008a026095,Zm00008a026095 unchanged
Zm00008a026095_T01.v1.1.exon.6 chr06 152654541 152654682 Zm00008a026095 152652415 152663070 Zm00008a026095 Zm00008a026095,Zm00008a026095 unchanged
Zm00008a026095_T01.v1.1.exon.7 chr06 152654776 152654914 Zm00008a026095 152652415 152663070 Zm00008a026095 Zm00008a026095,Zm00008a026095 unchanged
Zm00008a026095_T01.v1.1.exon.8 chr06 152655025 152655286 Zm00008a026095 152652415 152663070 Zm00008a026095 Zm00008a026095,Zm00008a026095 unchanged
Zm00008a026095_T01.v1.1.exon.9 chr06 152655375 152655563 Zm00008a026095 152652415 152663070 Zm00008a026095 Zm00008a026095,Zm00008a026095 unchanged
Zm00008a026095_T01.v1.1.exon.10 chr06 152655636 152655749 Zm00008a026095 152652415 152663070 Zm00008a026095 Zm00008a026095,Zm00008a026095 unchanged
Zm00008a026095_T01.v1.1.exon.11 chr06 152655839 152656225 Zm00008a026095 152652415 152663070 Zm00008a026095 Zm00008a026095,Zm00008a026095 unchanged
Zm00008a026095_T01.v1.1.exon.12 chr06 152656376 152656462 Zm00008a026095 152652415 152663070 Zm00008a026095 Zm00008a026095,Zm00008a026095 unchanged
Zm00008a026095_T01.v1.1.exon.13 chr06 152656732 152657526 Zm00008a026095 152652415 152663070 Zm00008a026095 Zm00008a026095,Zm00008a026095 unchanged
Zm00008a026095_T01.v1.1.exon.14 chr06 152660038 152660179 Zm00008a026095 152652415 152663070 Zm00008a026095 Zm00008a026095,Zm00008a026095 unchanged
Zm00008a026095_T01.v1.1.exon.15 chr06 152660271 152661436 Zm00008a026095 152652415 152663070 Zm00008a026095 Zm00008a026095,Zm00008a026095 unchanged
Zm00008a026095_T01.v1.1.exon.16 chr06 152661530 152661739 Zm00008a026095 152652415 152663070 Zm00008a026095 Zm00008a026095,Zm00008a026095 unchanged
Zm00008a026095_T01.v1.1.exon.17 chr06 152661901 152662366 Zm00008a026095 152652415 152663070 Zm00008a026095 Zm00008a026095,Zm00008a026095 unchanged
Zm00008a026095_T01.v1.1.exon.18 chr06 152662871 152663070 Zm00008a026095 152652415 152663070 Zm00008a026095 Zm00008a026095,Zm00008a026095 unchanged
Zm00008a026101_T01.v1.1.exon.1 chr06 152927825 152927929 Zm00008a026101 152927825 152923612 Zm00008a026101 Zm00008a026101,Zm00008a026101 unchanged
Zm00008a026101_T01.v1.1.exon.2 chr06 152926031 152926123 Zm00008a026101 152927825 152923612 Zm00008a026101 Zm00008a026101,Zm00008a026101 unchanged
Zm00008a026101_T01.v1.1.exon.3 chr06 152925295 152925372 Zm00008a026101 152927825 152923612 Zm00008a026101 Zm00008a026101,Zm00008a026101 unchanged
Zm00008a026101_T01.v1.1.exon.4 chr06 152924942 152925202 Zm00008a026101 152927825 152923612 Zm00008a026101 Zm00008a026101,Zm00008a026101 unchanged
Zm00008a026101_T01.v1.1.exon.5 chr06 152924750 152924839 Zm00008a026101 152927825 152923612 Zm00008a026101 Zm00008a026101,Zm00008a026101 unchanged
Zm00008a026101_T01.v1.1.exon.6 chr06 152924234 152924296 Zm00008a026101 152927825 152923612 Zm00008a026101 Zm00008a026101,Zm00008a026101 unchanged
Zm00008a026101_T01.v1.1.exon.7 chr06 152923925 152924128 Zm00008a026101 152927825 152923612 Zm00008a026101 Zm00008a026101,Zm00008a026101 unchanged
Zm00008a026101_T01.v1.1.exon.8 chr06 152923275 152923612 Zm00008a026101 152927825 152923612 Zm00008a026101 Zm00008a026101,Zm00008a026101 unchanged
Zm00008a026103_T01.v1.1.exon.1 chr06 153032271 153032438 Zm00008a026103 153032271 153030319 Zm00008a026103 Zm00008a026103,Zm00008a026103 unchanged
Zm00008a026103_T01.v1.1.exon.2 chr06 153030119 153030319 Zm00008a026103 153032271 153030319 Zm00008a026103 Zm00008a026103,Zm00008a026103 unchanged
Zm00008a026108_T01.v1.1.exon.1 chr06 153118155 153118172 Zm00008a026108 153118155 153122988 Zm00008a026108 Zm00008a026108,Zm00008a026108 unchanged
Zm00008a026108_T01.v1.1.exon.2 chr06 153119633 153119736 Zm00008a026108 153118155 153122988 Zm00008a026108 Zm00008a026108,Zm00008a026108 unchanged
Zm00008a026108_T01.v1.1.exon.3 chr06 153119963 153119975 Zm00008a026108 153118155 153122988 Zm00008a026108 Zm00008a026108,Zm00008a026108 unchanged
Zm00008a026108_T01.v1.1.exon.4 chr06 153120262 153120405 Zm00008a026108 153118155 153122988 Zm00008a026108 Zm00008a026108,Zm00008a026108 unchanged
Zm00008a026108_T01.v1.1.exon.5 chr06 153120498 153120593 Zm00008a026108 153118155 153122988 Zm00008a026108 Zm00008a026108,Zm00008a026108 unchanged
Zm00008a026108_T01.v1.1.exon.6 chr06 153120917 153121023 Zm00008a026108 153118155 153122988 Zm00008a026108 Zm00008a026108,Zm00008a026108 unchanged
Zm00008a026108_T01.v1.1.exon.7 chr06 153121997 153122039 Zm00008a026108 153118155 153122988 Zm00008a026108 Zm00008a026108,Zm00008a026108 unchanged
Zm00008a026108_T01.v1.1.exon.8 chr06 153122046 153122213 Zm00008a026108 153118155 153122988 Zm00008a026108 Zm00008a026108,Zm00008a026108 unchanged
Zm00008a026108_T01.v1.1.exon.9 chr06 153122495 153122664 Zm00008a026108 153118155 153122988 Zm00008a026108 Zm00008a026108,Zm00008a026108 unchanged
Zm00008a026108_T01.v1.1.exon.10 chr06 153122934 153122988 Zm00008a026108 153118155 153122988 Zm00008a026108 Zm00008a026108,Zm00008a026108 unchanged
Zm00008a026110_T01.v1.1.exon.1 chr06 153159497 153159631 Zm00008a026110 153159497 153161723 Zm00008a026110 Zm00008a026110,Zm00008a026110 unchanged
Zm00008a026110_T01.v1.1.exon.2 chr06 153160613 153160720 Zm00008a026110 153159497 153161723 Zm00008a026110 Zm00008a026110,Zm00008a026110 unchanged
Zm00008a026110_T01.v1.1.exon.3 chr06 153160910 153161121 Zm00008a026110 153159497 153161723 Zm00008a026110 Zm00008a026110,Zm00008a026110 unchanged
Zm00008a026110_T01.v1.1.exon.4 chr06 153161206 153161259 Zm00008a026110 153159497 153161723 Zm00008a026110 Zm00008a026110,Zm00008a026110 unchanged
Zm00008a026110_T01.v1.1.exon.5 chr06 153161363 153161723 Zm00008a026110 153159497 153161723 Zm00008a026110 Zm00008a026110,Zm00008a026110 unchanged
Zm00008a026111_T01.v1.1.exon.1 chr06 153164412 153164662 Zm00008a026111 153164412 153164327 Zm00008a026111 Zm00008a026111,Zm00008a026111 unchanged
Zm00008a026111_T01.v1.1.exon.2 chr06 153162351 153164327 Zm00008a026111 153164412 153164327 Zm00008a026111 Zm00008a026111,Zm00008a026111 unchanged
Zm00008a026114_T01.v1.1.exon.1 chr06 153202705 153202833 Zm00008a026114 153202705 153209652 Zm00008a026114 Zm00008a026114,Zm00008a026114 unchanged
Zm00008a026114_T01.v1.1.exon.2 chr06 153203559 153203747 Zm00008a026114 153202705 153209652 Zm00008a026114 Zm00008a026114,Zm00008a026114 unchanged
Zm00008a026114_T01.v1.1.exon.3 chr06 153203841 153204406 Zm00008a026114 153202705 153209652 Zm00008a026114 Zm00008a026114,Zm00008a026114 unchanged
Zm00008a026114_T01.v1.1.exon.4 chr06 153208343 153208499 Zm00008a026114 153202705 153209652 Zm00008a026114 Zm00008a026114,Zm00008a026114 unchanged
Zm00008a026114_T01.v1.1.exon.5 chr06 153208626 153208814 Zm00008a026114 153202705 153209652 Zm00008a026114 Zm00008a026114,Zm00008a026114 unchanged
Zm00008a026114_T01.v1.1.exon.6 chr06 153208916 153209081 Zm00008a026114 153202705 153209652 Zm00008a026114 Zm00008a026114,Zm00008a026114 unchanged
Zm00008a026114_T01.v1.1.exon.7 chr06 153209243 153209652 Zm00008a026114 153202705 153209652 Zm00008a026114 Zm00008a026114,Zm00008a026114 unchanged
Zm00008a026119_T01.v1.1.exon.1 chr06 153315279 153315404 Zm00008a026119 153315279 153314744 Zm00008a026119 Zm00008a026119,Zm00008a026119 unchanged
Zm00008a026119_T01.v1.1.exon.2 chr06 153314577 153314744 Zm00008a026119 153315279 153314744 Zm00008a026119 Zm00008a026119,Zm00008a026119 unchanged
Zm00008a026122_T01.v1.1.exon.1 chr06 153342598 153342928 Zm00008a026122 153342598 153345401 Zm00008a026122 Zm00008a026122,Zm00008a026122 unchanged
Zm00008a026122_T01.v1.1.exon.2 chr06 153344668 153344711 Zm00008a026122 153342598 153345401 Zm00008a026122 Zm00008a026122,Zm00008a026122 unchanged
Zm00008a026122_T01.v1.1.exon.3 chr06 153345282 153345401 Zm00008a026122 153342598 153345401 Zm00008a026122 Zm00008a026122,Zm00008a026122 unchanged
Zm00008a026123_T01.v1.1.exon.1 chr06 153347367 153348647 Zm00008a026123 153347367 153348647 Zm00008a026123 Zm00008a026123,Zm00008a026123 unchanged
Zm00008a026125_T01.v1.1.exon.1 chr06 153360543 153360849 Zm00008a026125 153360543 153366381 Zm00008a026125 Zm00008a026125,Zm00008a026125 unchanged
Zm00008a026125_T01.v1.1.exon.2 chr06 153362351 153362439 Zm00008a026125 153360543 153366381 Zm00008a026125 Zm00008a026125,Zm00008a026125 unchanged
Zm00008a026125_T01.v1.1.exon.3 chr06 153364099 153364169 Zm00008a026125 153360543 153366381 Zm00008a026125 Zm00008a026125,Zm00008a026125 unchanged
Zm00008a026125_T01.v1.1.exon.4 chr06 153365806 153366381 Zm00008a026125 153360543 153366381 Zm00008a026125 Zm00008a026125,Zm00008a026125 unchanged
Zm00008a026126_T01.v1.1.exon.1 chr06 153363226 153363324 Zm00008a026126 153363226 153363055 Zm00008a026126 Zm00008a026126,Zm00008a026126 unchanged
Zm00008a026126_T01.v1.1.exon.2 chr06 153362720 153363055 Zm00008a026126 153363226 153363055 Zm00008a026126 Zm00008a026126,Zm00008a026126 unchanged
Zm00008a026127_T01.v1.1.exon.1 chr06 153370144 153370587 Zm00008a026127 153370144 153372022 Zm00008a026127 Zm00008a026127,Zm00008a026127 unchanged
Zm00008a026127_T01.v1.1.exon.2 chr06 153371115 153371180 Zm00008a026127 153370144 153372022 Zm00008a026127 Zm00008a026127,Zm00008a026127 unchanged
Zm00008a026127_T01.v1.1.exon.3 chr06 153371833 153372022 Zm00008a026127 153370144 153372022 Zm00008a026127 Zm00008a026127,Zm00008a026127 unchanged
Zm00008a026130_T01.v1.1.exon.1 chr06 153452191 153452517 Zm00008a026130 153452191 153451631 Zm00008a026130 Zm00008a026130,Zm00008a026130 unchanged
Zm00008a026130_T01.v1.1.exon.2 chr06 153451254 153451631 Zm00008a026130 153452191 153451631 Zm00008a026130 Zm00008a026130,Zm00008a026130 unchanged
Zm00008a026131_T01.v1.1.exon.1 chr06 153461231 153461746 Zm00008a026131 153461231 153464608 Zm00008a026131 Zm00008a026131,Zm00008a026131 unchanged
Zm00008a026131_T01.v1.1.exon.2 chr06 153462919 153463134 Zm00008a026131 153461231 153464608 Zm00008a026131 Zm00008a026131,Zm00008a026131 unchanged
Zm00008a026131_T01.v1.1.exon.3 chr06 153463242 153463997 Zm00008a026131 153461231 153464608 Zm00008a026131 Zm00008a026131,Zm00008a026131 unchanged
Zm00008a026131_T01.v1.1.exon.4 chr06 153464096 153464608 Zm00008a026131 153461231 153464608 Zm00008a026131 Zm00008a026131,Zm00008a026131 unchanged
Zm00008a026136_T01.v1.1.exon.1 chr06 153820518 153820842 Zm00008a026136 153820518 153820406 Zm00008a026136 Zm00008a026136,Zm00008a026136 unchanged
Zm00008a026136_T01.v1.1.exon.2 chr06 153819849 153820406 Zm00008a026136 153820518 153820406 Zm00008a026136 Zm00008a026136,Zm00008a026136 unchanged
Zm00008a026139_T01.v1.1.exon.1 chr06 153859377 153859496 Zm00008a026139 153859377 153836762 Zm00008a026139 Zm00008a026139,Zm00008a026139 unchanged
Zm00008a026139_T01.v1.1.exon.2 chr06 153858309 153858598 Zm00008a026139 153859377 153836762 Zm00008a026139 Zm00008a026139,Zm00008a026139 unchanged
Zm00008a026139_T01.v1.1.exon.3 chr06 153858172 153858264 Zm00008a026139 153859377 153836762 Zm00008a026139 Zm00008a026139,Zm00008a026139 unchanged
Zm00008a026139_T01.v1.1.exon.4 chr06 153857271 153857281 Zm00008a026139 153859377 153836762 Zm00008a026139 Zm00008a026139,Zm00008a026139 unchanged
Zm00008a026139_T01.v1.1.exon.5 chr06 153846718 153846823 Zm00008a026139 153859377 153836762 Zm00008a026139 Zm00008a026139,Zm00008a026139 unchanged
Zm00008a026139_T01.v1.1.exon.6 chr06 153836705 153836762 Zm00008a026139 153859377 153836762 Zm00008a026139 Zm00008a026139,Zm00008a026139 unchanged
Zm00008a026140_T01.v1.1.exon.1 chr06 153909003 153909021 Zm00008a026140 153909003 153916487 Zm00008a026140 Zm00008a026140,Zm00008a026140 unchanged
Zm00008a026140_T01.v1.1.exon.2 chr06 153910329 153910546 Zm00008a026140 153909003 153916487 Zm00008a026140 Zm00008a026140,Zm00008a026140 unchanged
Zm00008a026140_T01.v1.1.exon.3 chr06 153916479 153916487 Zm00008a026140 153909003 153916487 Zm00008a026140 Zm00008a026140,Zm00008a026140 unchanged
Zm00008a026143_T01.v1.1.exon.1 chr06 153965607 153965789 Zm00008a026143 153965607 153966442 Zm00008a026143 Zm00008a026143,Zm00008a026143 unchanged
Zm00008a026143_T01.v1.1.exon.2 chr06 153965966 153966442 Zm00008a026143 153965607 153966442 Zm00008a026143 Zm00008a026143,Zm00008a026143 unchanged
Zm00008a026146_T01.v1.1.exon.1 chr06 154064885 154064968 Zm00008a026146 154064885 154063234 Zm00008a026146 Zm00008a026146,Zm00008a026146 unchanged
Zm00008a026146_T01.v1.1.exon.2 chr06 154063906 154064337 Zm00008a026146 154064885 154063234 Zm00008a026146 Zm00008a026146,Zm00008a026146 unchanged
Zm00008a026146_T01.v1.1.exon.3 chr06 154063395 154063716 Zm00008a026146 154064885 154063234 Zm00008a026146 Zm00008a026146,Zm00008a026146 unchanged
Zm00008a026146_T01.v1.1.exon.4 chr06 154063119 154063234 Zm00008a026146 154064885 154063234 Zm00008a026146 Zm00008a026146,Zm00008a026146 unchanged
Zm00008a026147_T01.v1.1.exon.1 chr06 154107281 154107527 Zm00008a026147 154107281 154120858 Zm00008a026147 Zm00008a026147,Zm00008a026147 unchanged
Zm00008a026147_T01.v1.1.exon.2 chr06 154110151 154110395 Zm00008a026147 154107281 154120858 Zm00008a026147 Zm00008a026147,Zm00008a026147 unchanged
Zm00008a026147_T01.v1.1.exon.3 chr06 154110729 154110884 Zm00008a026147 154107281 154120858 Zm00008a026147 Zm00008a026147,Zm00008a026147 unchanged
Zm00008a026147_T01.v1.1.exon.4 chr06 154111399 154111557 Zm00008a026147 154107281 154120858 Zm00008a026147 Zm00008a026147,Zm00008a026147 unchanged
Zm00008a026147_T01.v1.1.exon.5 chr06 154111668 154111751 Zm00008a026147 154107281 154120858 Zm00008a026147 Zm00008a026147,Zm00008a026147 unchanged
Zm00008a026147_T01.v1.1.exon.6 chr06 154112459 154112526 Zm00008a026147 154107281 154120858 Zm00008a026147 Zm00008a026147,Zm00008a026147 unchanged
Zm00008a026147_T01.v1.1.exon.7 chr06 154112634 154113014 Zm00008a026147 154107281 154120858 Zm00008a026147 Zm00008a026147,Zm00008a026147 unchanged
Zm00008a026147_T01.v1.1.exon.8 chr06 154113094 154113142 Zm00008a026147 154107281 154120858 Zm00008a026147 Zm00008a026147,Zm00008a026147 unchanged
Zm00008a026147_T01.v1.1.exon.9 chr06 154113215 154113367 Zm00008a026147 154107281 154120858 Zm00008a026147 Zm00008a026147,Zm00008a026147 unchanged
Zm00008a026147_T01.v1.1.exon.10 chr06 154113919 154113976 Zm00008a026147 154107281 154120858 Zm00008a026147 Zm00008a026147,Zm00008a026147 unchanged
Zm00008a026147_T01.v1.1.exon.11 chr06 154114051 154114209 Zm00008a026147 154107281 154120858 Zm00008a026147 Zm00008a026147,Zm00008a026147 unchanged
Zm00008a026147_T01.v1.1.exon.12 chr06 154114275 154114311 Zm00008a026147 154107281 154120858 Zm00008a026147 Zm00008a026147,Zm00008a026147 unchanged
Zm00008a026147_T01.v1.1.exon.13 chr06 154114459 154114517 Zm00008a026147 154107281 154120858 Zm00008a026147 Zm00008a026147,Zm00008a026147 unchanged
Zm00008a026147_T01.v1.1.exon.14 chr06 154114788 154114875 Zm00008a026147 154107281 154120858 Zm00008a026147 Zm00008a026147,Zm00008a026147 unchanged
Zm00008a026147_T01.v1.1.exon.15 chr06 154116533 154116582 Zm00008a026147 154107281 154120858 Zm00008a026147 Zm00008a026147,Zm00008a026147 unchanged
Zm00008a026147_T01.v1.1.exon.16 chr06 154117525 154118835 Zm00008a026147 154107281 154120858 Zm00008a026147 Zm00008a026147,Zm00008a026147 unchanged
Zm00008a026147_T01.v1.1.exon.17 chr06 154119098 154119142 Zm00008a026147 154107281 154120858 Zm00008a026147 Zm00008a026147,Zm00008a026147 unchanged
Zm00008a026147_T01.v1.1.exon.18 chr06 154119255 154119365 Zm00008a026147 154107281 154120858 Zm00008a026147 Zm00008a026147,Zm00008a026147 unchanged
Zm00008a026147_T01.v1.1.exon.19 chr06 154119469 154119519 Zm00008a026147 154107281 154120858 Zm00008a026147 Zm00008a026147,Zm00008a026147 unchanged
Zm00008a026147_T01.v1.1.exon.20 chr06 154119636 154120759 Zm00008a026147 154107281 154120858 Zm00008a026147 Zm00008a026147,Zm00008a026147 unchanged
Zm00008a026147_T01.v1.1.exon.21 chr06 154120796 154120858 Zm00008a026147 154107281 154120858 Zm00008a026147 Zm00008a026147,Zm00008a026147 unchanged
Zm00008a026150_T01.v1.1.exon.1 chr06 154179239 154179477 Zm00008a026150 154179239 154179725 Zm00008a026150 Zm00008a026150,Zm00008a026150 unchanged
Zm00008a026150_T01.v1.1.exon.2 chr06 154179578 154179725 Zm00008a026150 154179239 154179725 Zm00008a026150 Zm00008a026150,Zm00008a026150 unchanged
Zm00008a026151_T01.v1.1.exon.1 chr06 154186907 154187339 Zm00008a026151 154186907 154189011 Zm00008a026151 Zm00008a026151,Zm00008a026151 unchanged
Zm00008a026151_T01.v1.1.exon.2 chr06 154187442 154187524 Zm00008a026151 154186907 154189011 Zm00008a026151 Zm00008a026151,Zm00008a026151 unchanged
Zm00008a026151_T01.v1.1.exon.3 chr06 154187755 154187780 Zm00008a026151 154186907 154189011 Zm00008a026151 Zm00008a026151,Zm00008a026151 unchanged
Zm00008a026151_T01.v1.1.exon.4 chr06 154188496 154188615 Zm00008a026151 154186907 154189011 Zm00008a026151 Zm00008a026151,Zm00008a026151 unchanged
Zm00008a026151_T01.v1.1.exon.5 chr06 154188710 154188755 Zm00008a026151 154186907 154189011 Zm00008a026151 Zm00008a026151,Zm00008a026151 unchanged
Zm00008a026151_T01.v1.1.exon.6 chr06 154188841 154188907 Zm00008a026151 154186907 154189011 Zm00008a026151 Zm00008a026151,Zm00008a026151 unchanged
Zm00008a026151_T01.v1.1.exon.7 chr06 154188999 154189011 Zm00008a026151 154186907 154189011 Zm00008a026151 Zm00008a026151,Zm00008a026151 unchanged
Zm00008a026153_T01.v1.1.exon.1 chr06 154283694 154283850 Zm00008a026153 154283694 154286783 Zm00008a026153 Zm00008a026153,Zm00008a026153 unchanged
Zm00008a026153_T01.v1.1.exon.2 chr06 154284304 154284522 Zm00008a026153 154283694 154286783 Zm00008a026153 Zm00008a026153,Zm00008a026153 unchanged
Zm00008a026153_T01.v1.1.exon.3 chr06 154284776 154285231 Zm00008a026153 154283694 154286783 Zm00008a026153 Zm00008a026153,Zm00008a026153 unchanged
Zm00008a026153_T01.v1.1.exon.4 chr06 154285329 154285577 Zm00008a026153 154283694 154286783 Zm00008a026153 Zm00008a026153,Zm00008a026153 unchanged
Zm00008a026153_T01.v1.1.exon.5 chr06 154285682 154286032 Zm00008a026153 154283694 154286783 Zm00008a026153 Zm00008a026153,Zm00008a026153 unchanged
Zm00008a026153_T01.v1.1.exon.6 chr06 154286114 154286783 Zm00008a026153 154283694 154286783 Zm00008a026153 Zm00008a026153,Zm00008a026153 unchanged
Zm00008a026154_T01.v1.1.exon.1 chr06 154364231 154364492 Zm00008a026154 154364231 154368424 Zm00008a026154 Zm00008a026154,Zm00008a026154 unchanged
Zm00008a026154_T01.v1.1.exon.2 chr06 154367635 154367757 Zm00008a026154 154364231 154368424 Zm00008a026154 Zm00008a026154,Zm00008a026154 unchanged
Zm00008a026154_T01.v1.1.exon.3 chr06 154367852 154368424 Zm00008a026154 154364231 154368424 Zm00008a026154 Zm00008a026154,Zm00008a026154 unchanged
Zm00008a026158_T01.v1.1.exon.1 chr06 154424139 154424228 Zm00008a026158 154424139 154425746 Zm00008a026158 Zm00008a026158,Zm00008a026158 unchanged
Zm00008a026158_T01.v1.1.exon.2 chr06 154424325 154424380 Zm00008a026158 154424139 154425746 Zm00008a026158 Zm00008a026158,Zm00008a026158 unchanged
Zm00008a026158_T01.v1.1.exon.3 chr06 154424468 154424521 Zm00008a026158 154424139 154425746 Zm00008a026158 Zm00008a026158,Zm00008a026158 unchanged
Zm00008a026158_T01.v1.1.exon.4 chr06 154424608 154424713 Zm00008a026158 154424139 154425746 Zm00008a026158 Zm00008a026158,Zm00008a026158 unchanged
Zm00008a026158_T01.v1.1.exon.5 chr06 154425469 154425746 Zm00008a026158 154424139 154425746 Zm00008a026158 Zm00008a026158,Zm00008a026158 unchanged
Zm00008a026159_T01.v1.1.exon.1 chr06 154432198 154432474 Zm00008a026159 154432198 154429836 Zm00008a026159 Zm00008a026159,Zm00008a026159 unchanged
Zm00008a026159_T01.v1.1.exon.2 chr06 154432017 154432091 Zm00008a026159 154432198 154429836 Zm00008a026159 Zm00008a026159,Zm00008a026159 unchanged
Zm00008a026159_T01.v1.1.exon.3 chr06 154430409 154430586 Zm00008a026159 154432198 154429836 Zm00008a026159 Zm00008a026159,Zm00008a026159 unchanged
Zm00008a026159_T01.v1.1.exon.4 chr06 154430225 154430320 Zm00008a026159 154432198 154429836 Zm00008a026159 Zm00008a026159,Zm00008a026159 unchanged
Zm00008a026159_T01.v1.1.exon.5 chr06 154430083 154430146 Zm00008a026159 154432198 154429836 Zm00008a026159 Zm00008a026159,Zm00008a026159 unchanged
Zm00008a026159_T01.v1.1.exon.6 chr06 154429893 154429953 Zm00008a026159 154432198 154429836 Zm00008a026159 Zm00008a026159,Zm00008a026159 unchanged
Zm00008a026159_T01.v1.1.exon.7 chr06 154429181 154429836 Zm00008a026159 154432198 154429836 Zm00008a026159 Zm00008a026159,Zm00008a026159 unchanged
Zm00008a026160_T01.v1.1.exon.1 chr06 154438363 154438807 Zm00008a026160 154438363 154435167 Zm00008a026160 Zm00008a026160,Zm00008a026160 unchanged
Zm00008a026160_T01.v1.1.exon.2 chr06 154436626 154436779 Zm00008a026160 154438363 154435167 Zm00008a026160 Zm00008a026160,Zm00008a026160 unchanged
Zm00008a026160_T01.v1.1.exon.3 chr06 154436398 154436548 Zm00008a026160 154438363 154435167 Zm00008a026160 Zm00008a026160,Zm00008a026160 unchanged
Zm00008a026160_T01.v1.1.exon.4 chr06 154436157 154436305 Zm00008a026160 154438363 154435167 Zm00008a026160 Zm00008a026160,Zm00008a026160 unchanged
Zm00008a026160_T01.v1.1.exon.5 chr06 154435688 154435788 Zm00008a026160 154438363 154435167 Zm00008a026160 Zm00008a026160,Zm00008a026160 unchanged
Zm00008a026160_T01.v1.1.exon.6 chr06 154435450 154435607 Zm00008a026160 154438363 154435167 Zm00008a026160 Zm00008a026160,Zm00008a026160 unchanged
Zm00008a026160_T01.v1.1.exon.7 chr06 154435252 154435366 Zm00008a026160 154438363 154435167 Zm00008a026160 Zm00008a026160,Zm00008a026160 unchanged
Zm00008a026160_T01.v1.1.exon.8 chr06 154434878 154435167 Zm00008a026160 154438363 154435167 Zm00008a026160 Zm00008a026160,Zm00008a026160 unchanged
Zm00008a026161_T01.v1.1.exon.1 chr06 154467750 154468067 Zm00008a026161 154467750 154468067 Zm00008a026161 Zm00008a026161,Zm00008a026161 unchanged
Zm00008a026164_T01.v1.1.exon.1 chr06 154550480 154550654 Zm00008a026164 154550480 154558952 Zm00008a026164 Zm00008a026164,Zm00008a026164 unchanged
Zm00008a026164_T01.v1.1.exon.2 chr06 154550746 154551235 Zm00008a026164 154550480 154558952 Zm00008a026164 Zm00008a026164,Zm00008a026164 unchanged
Zm00008a026164_T01.v1.1.exon.3 chr06 154551834 154551909 Zm00008a026164 154550480 154558952 Zm00008a026164 Zm00008a026164,Zm00008a026164 unchanged
Zm00008a026164_T01.v1.1.exon.4 chr06 154552039 154552131 Zm00008a026164 154550480 154558952 Zm00008a026164 Zm00008a026164,Zm00008a026164 unchanged
Zm00008a026164_T01.v1.1.exon.5 chr06 154555220 154555306 Zm00008a026164 154550480 154558952 Zm00008a026164 Zm00008a026164,Zm00008a026164 unchanged
Zm00008a026164_T01.v1.1.exon.6 chr06 154555389 154556152 Zm00008a026164 154550480 154558952 Zm00008a026164 Zm00008a026164,Zm00008a026164 unchanged
Zm00008a026164_T01.v1.1.exon.7 chr06 154558119 154558247 Zm00008a026164 154550480 154558952 Zm00008a026164 Zm00008a026164,Zm00008a026164 unchanged
Zm00008a026164_T01.v1.1.exon.8 chr06 154558421 154558573 Zm00008a026164 154550480 154558952 Zm00008a026164 Zm00008a026164,Zm00008a026164 unchanged
Zm00008a026164_T01.v1.1.exon.9 chr06 154558724 154558898 Zm00008a026164 154550480 154558952 Zm00008a026164 Zm00008a026164,Zm00008a026164 unchanged
Zm00008a026164_T01.v1.1.exon.10 chr06 154558927 154558952 Zm00008a026164 154550480 154558952 Zm00008a026164 Zm00008a026164,Zm00008a026164 unchanged
Zm00008a026165_T01.v1.1.exon.1 chr06 154561798 154563027 Zm00008a026165 154561798 154563027 Zm00008a026165 Zm00008a026165,Zm00008a026165 unchanged
Zm00008a026166_T01.v1.1.exon.1 chr06 154571371 154573011 Zm00008a026166 154571371 154573011 Zm00008a026166 Zm00008a026166,Zm00008a026166 unchanged
Zm00008a026167_T01.v1.1.exon.1 chr06 154585631 154585815 Zm00008a026167 154585631 154590593 Zm00008a026167 Zm00008a026167,Zm00008a026167 unchanged
Zm00008a026167_T01.v1.1.exon.2 chr06 154585909 154585962 Zm00008a026167 154585631 154590593 Zm00008a026167 Zm00008a026167,Zm00008a026167 unchanged
Zm00008a026167_T01.v1.1.exon.3 chr06 154586046 154586116 Zm00008a026167 154585631 154590593 Zm00008a026167 Zm00008a026167,Zm00008a026167 unchanged
Zm00008a026167_T01.v1.1.exon.4 chr06 154586363 154586476 Zm00008a026167 154585631 154590593 Zm00008a026167 Zm00008a026167,Zm00008a026167 unchanged
Zm00008a026167_T01.v1.1.exon.5 chr06 154586670 154587106 Zm00008a026167 154585631 154590593 Zm00008a026167 Zm00008a026167,Zm00008a026167 unchanged
Zm00008a026167_T01.v1.1.exon.6 chr06 154587196 154587294 Zm00008a026167 154585631 154590593 Zm00008a026167 Zm00008a026167,Zm00008a026167 unchanged
Zm00008a026167_T01.v1.1.exon.7 chr06 154587420 154588322 Zm00008a026167 154585631 154590593 Zm00008a026167 Zm00008a026167,Zm00008a026167 unchanged
Zm00008a026167_T01.v1.1.exon.8 chr06 154588440 154588540 Zm00008a026167 154585631 154590593 Zm00008a026167 Zm00008a026167,Zm00008a026167 unchanged
Zm00008a026167_T01.v1.1.exon.9 chr06 154588639 154588825 Zm00008a026167 154585631 154590593 Zm00008a026167 Zm00008a026167,Zm00008a026167 unchanged
Zm00008a026167_T01.v1.1.exon.10 chr06 154588947 154589047 Zm00008a026167 154585631 154590593 Zm00008a026167 Zm00008a026167,Zm00008a026167 unchanged
Zm00008a026167_T01.v1.1.exon.11 chr06 154589135 154589243 Zm00008a026167 154585631 154590593 Zm00008a026167 Zm00008a026167,Zm00008a026167 unchanged
Zm00008a026167_T01.v1.1.exon.12 chr06 154589337 154589486 Zm00008a026167 154585631 154590593 Zm00008a026167 Zm00008a026167,Zm00008a026167 unchanged
Zm00008a026167_T01.v1.1.exon.13 chr06 154590026 154590593 Zm00008a026167 154585631 154590593 Zm00008a026167 Zm00008a026167,Zm00008a026167 unchanged
Zm00008a026170_T01.v1.1.exon.1 chr06 154716798 154717195 Zm00008a026170 154716798 154724070 Zm00008a026170 Zm00008a026170,Zm00008a026170 unchanged
Zm00008a026170_T01.v1.1.exon.2 chr06 154717903 154717945 Zm00008a026170 154716798 154724070 Zm00008a026170 Zm00008a026170,Zm00008a026170 unchanged
Zm00008a026170_T01.v1.1.exon.3 chr06 154718058 154718123 Zm00008a026170 154716798 154724070 Zm00008a026170 Zm00008a026170,Zm00008a026170 unchanged
Zm00008a026170_T01.v1.1.exon.4 chr06 154719122 154719205 Zm00008a026170 154716798 154724070 Zm00008a026170 Zm00008a026170,Zm00008a026170 unchanged
Zm00008a026170_T01.v1.1.exon.5 chr06 154719292 154719533 Zm00008a026170 154716798 154724070 Zm00008a026170 Zm00008a026170,Zm00008a026170 unchanged
Zm00008a026170_T01.v1.1.exon.6 chr06 154719625 154719859 Zm00008a026170 154716798 154724070 Zm00008a026170 Zm00008a026170,Zm00008a026170 unchanged
Zm00008a026170_T01.v1.1.exon.7 chr06 154720501 154720580 Zm00008a026170 154716798 154724070 Zm00008a026170 Zm00008a026170,Zm00008a026170 unchanged
Zm00008a026170_T01.v1.1.exon.8 chr06 154720693 154720777 Zm00008a026170 154716798 154724070 Zm00008a026170 Zm00008a026170,Zm00008a026170 unchanged
Zm00008a026170_T01.v1.1.exon.9 chr06 154721825 154721956 Zm00008a026170 154716798 154724070 Zm00008a026170 Zm00008a026170,Zm00008a026170 unchanged
Zm00008a026170_T01.v1.1.exon.10 chr06 154722042 154722155 Zm00008a026170 154716798 154724070 Zm00008a026170 Zm00008a026170,Zm00008a026170 unchanged
Zm00008a026170_T01.v1.1.exon.11 chr06 154722803 154722850 Zm00008a026170 154716798 154724070 Zm00008a026170 Zm00008a026170,Zm00008a026170 unchanged
Zm00008a026170_T01.v1.1.exon.12 chr06 154723242 154723326 Zm00008a026170 154716798 154724070 Zm00008a026170 Zm00008a026170,Zm00008a026170 unchanged
Zm00008a026170_T01.v1.1.exon.13 chr06 154723438 154723491 Zm00008a026170 154716798 154724070 Zm00008a026170 Zm00008a026170,Zm00008a026170 unchanged
Zm00008a026170_T01.v1.1.exon.14 chr06 154723587 154724070 Zm00008a026170 154716798 154724070 Zm00008a026170 Zm00008a026170,Zm00008a026170 unchanged
Zm00008a026171_T01.v1.1.exon.1 chr06 154727219 154727509 Zm00008a026171 154727219 154739607 Zm00008a026171 Zm00008a026171,Zm00008a026171 unchanged
Zm00008a026171_T01.v1.1.exon.2 chr06 154729675 154729717 Zm00008a026171 154727219 154739607 Zm00008a026171 Zm00008a026171,Zm00008a026171 unchanged
Zm00008a026171_T01.v1.1.exon.3 chr06 154729821 154730048 Zm00008a026171 154727219 154739607 Zm00008a026171 Zm00008a026171,Zm00008a026171 unchanged
Zm00008a026171_T01.v1.1.exon.4 chr06 154730567 154730719 Zm00008a026171 154727219 154739607 Zm00008a026171 Zm00008a026171,Zm00008a026171 unchanged
Zm00008a026171_T01.v1.1.exon.5 chr06 154732632 154732697 Zm00008a026171 154727219 154739607 Zm00008a026171 Zm00008a026171,Zm00008a026171 unchanged
Zm00008a026171_T01.v1.1.exon.6 chr06 154736108 154736152 Zm00008a026171 154727219 154739607 Zm00008a026171 Zm00008a026171,Zm00008a026171 unchanged
Zm00008a026171_T01.v1.1.exon.7 chr06 154736264 154736343 Zm00008a026171 154727219 154739607 Zm00008a026171 Zm00008a026171,Zm00008a026171 unchanged
Zm00008a026171_T01.v1.1.exon.8 chr06 154736877 154736941 Zm00008a026171 154727219 154739607 Zm00008a026171 Zm00008a026171,Zm00008a026171 unchanged
Zm00008a026171_T01.v1.1.exon.9 chr06 154737028 154737094 Zm00008a026171 154727219 154739607 Zm00008a026171 Zm00008a026171,Zm00008a026171 unchanged
Zm00008a026171_T01.v1.1.exon.10 chr06 154737170 154737283 Zm00008a026171 154727219 154739607 Zm00008a026171 Zm00008a026171,Zm00008a026171 unchanged
Zm00008a026171_T01.v1.1.exon.11 chr06 154737653 154737726 Zm00008a026171 154727219 154739607 Zm00008a026171 Zm00008a026171,Zm00008a026171 unchanged
Zm00008a026171_T01.v1.1.exon.12 chr06 154738184 154738281 Zm00008a026171 154727219 154739607 Zm00008a026171 Zm00008a026171,Zm00008a026171 unchanged
Zm00008a026171_T01.v1.1.exon.13 chr06 154738446 154738505 Zm00008a026171 154727219 154739607 Zm00008a026171 Zm00008a026171,Zm00008a026171 unchanged
Zm00008a026171_T01.v1.1.exon.14 chr06 154738596 154738664 Zm00008a026171 154727219 154739607 Zm00008a026171 Zm00008a026171,Zm00008a026171 unchanged
Zm00008a026171_T01.v1.1.exon.15 chr06 154738739 154738792 Zm00008a026171 154727219 154739607 Zm00008a026171 Zm00008a026171,Zm00008a026171 unchanged
Zm00008a026171_T01.v1.1.exon.16 chr06 154739158 154739607 Zm00008a026171 154727219 154739607 Zm00008a026171 Zm00008a026171,Zm00008a026171 unchanged
Zm00008a026172_T01.v1.1.exon.1 chr06 154744428 154744760 Zm00008a026172 154744428 154747696 Zm00008a026172 Zm00008a026172,Zm00008a026172 unchanged
Zm00008a026172_T01.v1.1.exon.2 chr06 154745330 154745638 Zm00008a026172 154744428 154747696 Zm00008a026172 Zm00008a026172,Zm00008a026172 unchanged
Zm00008a026172_T01.v1.1.exon.3 chr06 154745726 154746016 Zm00008a026172 154744428 154747696 Zm00008a026172 Zm00008a026172,Zm00008a026172 unchanged
Zm00008a026172_T01.v1.1.exon.4 chr06 154746109 154746222 Zm00008a026172 154744428 154747696 Zm00008a026172 Zm00008a026172,Zm00008a026172 unchanged
Zm00008a026172_T01.v1.1.exon.5 chr06 154746665 154747696 Zm00008a026172 154744428 154747696 Zm00008a026172 Zm00008a026172,Zm00008a026172 unchanged
Zm00008a026173_T01.v1.1.exon.1 chr06 154751313 154751345 Zm00008a026173 154751313 154750795 Zm00008a026173 Zm00008a026173,Zm00008a026173 unchanged
Zm00008a026173_T01.v1.1.exon.2 chr06 154750424 154750795 Zm00008a026173 154751313 154750795 Zm00008a026173 Zm00008a026173,Zm00008a026173 unchanged
Zm00008a026187_T01.v1.1.exon.1 chr06 155350716 155351528 Zm00008a026187 155350716 155350624 Zm00008a026187 Zm00008a026187,Zm00008a026187 unchanged
Zm00008a026187_T01.v1.1.exon.2 chr06 155349874 155350624 Zm00008a026187 155350716 155350624 Zm00008a026187 Zm00008a026187,Zm00008a026187 unchanged
Zm00008a026188_T01.v1.1.exon.1 chr06 155397796 155398569 Zm00008a026188 155397796 155397689 Zm00008a026188 Zm00008a026188,Zm00008a026188 unchanged
Zm00008a026188_T01.v1.1.exon.2 chr06 155397393 155397689 Zm00008a026188 155397796 155397689 Zm00008a026188 Zm00008a026188,Zm00008a026188 unchanged
Zm00008a026189_T01.v1.1.exon.1 chr06 155478853 155479632 Zm00008a026189 155478853 155478749 Zm00008a026189 Zm00008a026189,Zm00008a026189 unchanged
Zm00008a026189_T01.v1.1.exon.2 chr06 155478453 155478749 Zm00008a026189 155478853 155478749 Zm00008a026189 Zm00008a026189,Zm00008a026189 unchanged
Zm00008a026190_T01.v1.1.exon.1 chr06 155603745 155604067 Zm00008a026190 155603745 155606646 Zm00008a026190 Zm00008a026190,Zm00008a026190 unchanged
Zm00008a026190_T01.v1.1.exon.2 chr06 155604076 155604397 Zm00008a026190 155603745 155606646 Zm00008a026190 Zm00008a026190,Zm00008a026190 unchanged
Zm00008a026190_T01.v1.1.exon.3 chr06 155605293 155605821 Zm00008a026190 155603745 155606646 Zm00008a026190 Zm00008a026190,Zm00008a026190 unchanged
Zm00008a026190_T01.v1.1.exon.4 chr06 155605913 155606646 Zm00008a026190 155603745 155606646 Zm00008a026190 Zm00008a026190,Zm00008a026190 unchanged
Zm00008a026191_T01.v1.1.exon.1 chr06 155616732 155617115 Zm00008a026191 155616732 155623168 Zm00008a026191 Zm00008a026191,Zm00008a026191 unchanged
Zm00008a026191_T01.v1.1.exon.2 chr06 155621805 155621931 Zm00008a026191 155616732 155623168 Zm00008a026191 Zm00008a026191,Zm00008a026191 unchanged
Zm00008a026191_T01.v1.1.exon.3 chr06 155622069 155622155 Zm00008a026191 155616732 155623168 Zm00008a026191 Zm00008a026191,Zm00008a026191 unchanged
Zm00008a026191_T01.v1.1.exon.4 chr06 155622250 155622320 Zm00008a026191 155616732 155623168 Zm00008a026191 Zm00008a026191,Zm00008a026191 unchanged
Zm00008a026191_T01.v1.1.exon.5 chr06 155622388 155622464 Zm00008a026191 155616732 155623168 Zm00008a026191 Zm00008a026191,Zm00008a026191 unchanged
Zm00008a026191_T01.v1.1.exon.6 chr06 155622566 155622704 Zm00008a026191 155616732 155623168 Zm00008a026191 Zm00008a026191,Zm00008a026191 unchanged
Zm00008a026191_T01.v1.1.exon.7 chr06 155622811 155622972 Zm00008a026191 155616732 155623168 Zm00008a026191 Zm00008a026191,Zm00008a026191 unchanged
Zm00008a026191_T01.v1.1.exon.8 chr06 155623094 155623168 Zm00008a026191 155616732 155623168 Zm00008a026191 Zm00008a026191,Zm00008a026191 unchanged
Zm00008a026194_T01.v1.1.exon.1 chr06 155676816 155677269 Zm00008a026194 155676816 155675116 Zm00008a026194 Zm00008a026194,Zm00008a026194 unchanged
Zm00008a026194_T01.v1.1.exon.2 chr06 155675098 155675116 Zm00008a026194 155676816 155675116 Zm00008a026194 Zm00008a026194,Zm00008a026194 unchanged
Zm00008a026195_T01.v1.1.exon.1 chr06 155680799 155681137 Zm00008a026195 155680799 155681137 Zm00008a026195 Zm00008a026195,Zm00008a026195 unchanged
Zm00008a026200_T01.v1.1.exon.1 chr06 155892098 155892316 Zm00008a026200 155892098 155892316 Zm00008a026200 Zm00008a026200,Zm00008a026200 unchanged
Zm00008a026203_T01.v1.1.exon.1 chr06 155907795 155908466 Zm00008a026203 155907795 155908674 Zm00008a026203 Zm00008a026203,Zm00008a026203 unchanged
Zm00008a026203_T01.v1.1.exon.2 chr06 155908559 155908674 Zm00008a026203 155907795 155908674 Zm00008a026203 Zm00008a026203,Zm00008a026203 unchanged
Zm00008a026206_T01.v1.1.exon.1 chr06 155918166 155918176 Zm00008a026206 155918166 155916088 Zm00008a026206 Zm00008a026206,Zm00008a026206 unchanged
Zm00008a026206_T01.v1.1.exon.2 chr06 155917798 155917885 Zm00008a026206 155918166 155916088 Zm00008a026206 Zm00008a026206,Zm00008a026206 unchanged
Zm00008a026206_T01.v1.1.exon.3 chr06 155917640 155917717 Zm00008a026206 155918166 155916088 Zm00008a026206 Zm00008a026206,Zm00008a026206 unchanged
Zm00008a026206_T01.v1.1.exon.4 chr06 155917411 155917566 Zm00008a026206 155918166 155916088 Zm00008a026206 Zm00008a026206,Zm00008a026206 unchanged
Zm00008a026206_T01.v1.1.exon.5 chr06 155916843 155916918 Zm00008a026206 155918166 155916088 Zm00008a026206 Zm00008a026206,Zm00008a026206 unchanged
Zm00008a026206_T01.v1.1.exon.6 chr06 155916658 155916747 Zm00008a026206 155918166 155916088 Zm00008a026206 Zm00008a026206,Zm00008a026206 unchanged
Zm00008a026206_T01.v1.1.exon.7 chr06 155915895 155916088 Zm00008a026206 155918166 155916088 Zm00008a026206 Zm00008a026206,Zm00008a026206 unchanged
Zm00008a026209_T01.v1.1.exon.1 chr06 155933427 155933670 Zm00008a026209 155933427 155932454 Zm00008a026209 Zm00008a026209,Zm00008a026209 unchanged
Zm00008a026209_T01.v1.1.exon.2 chr06 155933144 155933268 Zm00008a026209 155933427 155932454 Zm00008a026209 Zm00008a026209,Zm00008a026209 unchanged
Zm00008a026209_T01.v1.1.exon.3 chr06 155932533 155933043 Zm00008a026209 155933427 155932454 Zm00008a026209 Zm00008a026209,Zm00008a026209 unchanged
Zm00008a026209_T01.v1.1.exon.4 chr06 155932345 155932454 Zm00008a026209 155933427 155932454 Zm00008a026209 Zm00008a026209,Zm00008a026209 unchanged
Zm00008a026210_T01.v1.1.exon.1 chr06 155998581 155998987 Zm00008a026210 155998581 156009179 Zm00008a026210 Zm00008a026210,Zm00008a026210 unchanged
Zm00008a026210_T01.v1.1.exon.2 chr06 155999117 155999183 Zm00008a026210 155998581 156009179 Zm00008a026210 Zm00008a026210,Zm00008a026210 unchanged
Zm00008a026210_T01.v1.1.exon.3 chr06 155999297 155999633 Zm00008a026210 155998581 156009179 Zm00008a026210 Zm00008a026210,Zm00008a026210 unchanged
Zm00008a026210_T01.v1.1.exon.4 chr06 155999771 155999868 Zm00008a026210 155998581 156009179 Zm00008a026210 Zm00008a026210,Zm00008a026210 unchanged
Zm00008a026210_T01.v1.1.exon.5 chr06 155999975 156000363 Zm00008a026210 155998581 156009179 Zm00008a026210 Zm00008a026210,Zm00008a026210 unchanged
Zm00008a026210_T01.v1.1.exon.6 chr06 156001511 156001625 Zm00008a026210 155998581 156009179 Zm00008a026210 Zm00008a026210,Zm00008a026210 unchanged
Zm00008a026210_T01.v1.1.exon.7 chr06 156001772 156001873 Zm00008a026210 155998581 156009179 Zm00008a026210 Zm00008a026210,Zm00008a026210 unchanged
Zm00008a026210_T01.v1.1.exon.8 chr06 156002973 156003123 Zm00008a026210 155998581 156009179 Zm00008a026210 Zm00008a026210,Zm00008a026210 unchanged
Zm00008a026210_T01.v1.1.exon.9 chr06 156005142 156005230 Zm00008a026210 155998581 156009179 Zm00008a026210 Zm00008a026210,Zm00008a026210 unchanged
Zm00008a026210_T01.v1.1.exon.10 chr06 156005482 156005530 Zm00008a026210 155998581 156009179 Zm00008a026210 Zm00008a026210,Zm00008a026210 unchanged
Zm00008a026210_T01.v1.1.exon.11 chr06 156005658 156005793 Zm00008a026210 155998581 156009179 Zm00008a026210 Zm00008a026210,Zm00008a026210 unchanged
Zm00008a026210_T01.v1.1.exon.12 chr06 156005829 156005988 Zm00008a026210 155998581 156009179 Zm00008a026210 Zm00008a026210,Zm00008a026210 unchanged
Zm00008a026210_T01.v1.1.exon.13 chr06 156006083 156006200 Zm00008a026210 155998581 156009179 Zm00008a026210 Zm00008a026210,Zm00008a026210 unchanged
Zm00008a026210_T01.v1.1.exon.14 chr06 156006593 156006772 Zm00008a026210 155998581 156009179 Zm00008a026210 Zm00008a026210,Zm00008a026210 unchanged
Zm00008a026210_T01.v1.1.exon.15 chr06 156006873 156006995 Zm00008a026210 155998581 156009179 Zm00008a026210 Zm00008a026210,Zm00008a026210 unchanged
Zm00008a026210_T01.v1.1.exon.16 chr06 156007074 156007161 Zm00008a026210 155998581 156009179 Zm00008a026210 Zm00008a026210,Zm00008a026210 unchanged
Zm00008a026210_T01.v1.1.exon.17 chr06 156007237 156007367 Zm00008a026210 155998581 156009179 Zm00008a026210 Zm00008a026210,Zm00008a026210 unchanged
Zm00008a026210_T01.v1.1.exon.18 chr06 156007462 156007560 Zm00008a026210 155998581 156009179 Zm00008a026210 Zm00008a026210,Zm00008a026210 unchanged
Zm00008a026210_T01.v1.1.exon.19 chr06 156008426 156009179 Zm00008a026210 155998581 156009179 Zm00008a026210 Zm00008a026210,Zm00008a026210 unchanged
Zm00008a026211_T01.v1.1.exon.1 chr06 156010041 156010580 Zm00008a026211 156010041 156010580 Zm00008a026211 Zm00008a026211,Zm00008a026211 unchanged
Zm00008a026215_T01.v1.1.exon.1 chr06 156130729 156132123 Zm00008a026215 156130729 156132123 Zm00008a026215 Zm00008a026215,Zm00008a026215 unchanged
Zm00008a026218_T01.v1.1.exon.1 chr06 156156707 156156950 Zm00008a026218 156156707 156152989 Zm00008a026218 Zm00008a026218,Zm00008a026218 unchanged
Zm00008a026218_T01.v1.1.exon.2 chr06 156155664 156155903 Zm00008a026218 156156707 156152989 Zm00008a026218 Zm00008a026218,Zm00008a026218 unchanged
Zm00008a026218_T01.v1.1.exon.3 chr06 156155357 156155570 Zm00008a026218 156156707 156152989 Zm00008a026218 Zm00008a026218,Zm00008a026218 unchanged
Zm00008a026218_T01.v1.1.exon.4 chr06 156155143 156155252 Zm00008a026218 156156707 156152989 Zm00008a026218 Zm00008a026218,Zm00008a026218 unchanged
Zm00008a026218_T01.v1.1.exon.5 chr06 156154838 156155037 Zm00008a026218 156156707 156152989 Zm00008a026218 Zm00008a026218,Zm00008a026218 unchanged
Zm00008a026218_T01.v1.1.exon.6 chr06 156153954 156154057 Zm00008a026218 156156707 156152989 Zm00008a026218 Zm00008a026218,Zm00008a026218 unchanged
Zm00008a026218_T01.v1.1.exon.7 chr06 156153471 156153658 Zm00008a026218 156156707 156152989 Zm00008a026218 Zm00008a026218,Zm00008a026218 unchanged
Zm00008a026218_T01.v1.1.exon.8 chr06 156153179 156153378 Zm00008a026218 156156707 156152989 Zm00008a026218 Zm00008a026218,Zm00008a026218 unchanged
Zm00008a026218_T01.v1.1.exon.9 chr06 156152546 156152989 Zm00008a026218 156156707 156152989 Zm00008a026218 Zm00008a026218,Zm00008a026218 unchanged
Zm00008a026219_T01.v1.1.exon.1 chr06 156161470 156161692 Zm00008a026219 156161470 156161367 Zm00008a026219 Zm00008a026219,Zm00008a026219 unchanged
Zm00008a026219_T01.v1.1.exon.2 chr06 156161066 156161367 Zm00008a026219 156161470 156161367 Zm00008a026219 Zm00008a026219,Zm00008a026219 unchanged
Zm00008a026220_T01.v1.1.exon.1 chr06 156181039 156181439 Zm00008a026220 156181039 156180899 Zm00008a026220 Zm00008a026220,Zm00008a026220 unchanged
Zm00008a026220_T01.v1.1.exon.2 chr06 156180589 156180899 Zm00008a026220 156181039 156180899 Zm00008a026220 Zm00008a026220,Zm00008a026220 unchanged
Zm00008a026228_T01.v1.1.exon.1 chr06 156338312 156338712 Zm00008a026228 156338312 156333769 Zm00008a026228 Zm00008a026228,Zm00008a026228 unchanged
Zm00008a026228_T01.v1.1.exon.2 chr06 156337567 156338017 Zm00008a026228 156338312 156333769 Zm00008a026228 Zm00008a026228,Zm00008a026228 unchanged
Zm00008a026228_T01.v1.1.exon.3 chr06 156336949 156337168 Zm00008a026228 156338312 156333769 Zm00008a026228 Zm00008a026228,Zm00008a026228 unchanged
Zm00008a026228_T01.v1.1.exon.4 chr06 156336140 156336685 Zm00008a026228 156338312 156333769 Zm00008a026228 Zm00008a026228,Zm00008a026228 unchanged
Zm00008a026228_T01.v1.1.exon.5 chr06 156335413 156336055 Zm00008a026228 156338312 156333769 Zm00008a026228 Zm00008a026228,Zm00008a026228 unchanged
Zm00008a026228_T01.v1.1.exon.6 chr06 156334940 156335000 Zm00008a026228 156338312 156333769 Zm00008a026228 Zm00008a026228,Zm00008a026228 unchanged
Zm00008a026228_T01.v1.1.exon.7 chr06 156333441 156333769 Zm00008a026228 156338312 156333769 Zm00008a026228 Zm00008a026228,Zm00008a026228 unchanged
Zm00008a026229_T01.v1.1.exon.1 chr06 156358878 156359183 Zm00008a026229 156358878 156355784 Zm00008a026229 Zm00008a026229,Zm00008a026229 unchanged
Zm00008a026229_T01.v1.1.exon.2 chr06 156356588 156356710 Zm00008a026229 156358878 156355784 Zm00008a026229 Zm00008a026229,Zm00008a026229 unchanged
Zm00008a026229_T01.v1.1.exon.3 chr06 156356200 156356319 Zm00008a026229 156358878 156355784 Zm00008a026229 Zm00008a026229,Zm00008a026229 unchanged
Zm00008a026229_T01.v1.1.exon.4 chr06 156355840 156356102 Zm00008a026229 156358878 156355784 Zm00008a026229 Zm00008a026229,Zm00008a026229 unchanged
Zm00008a026229_T01.v1.1.exon.5 chr06 156355608 156355784 Zm00008a026229 156358878 156355784 Zm00008a026229 Zm00008a026229,Zm00008a026229 unchanged
Zm00008a026230_T01.v1.1.exon.1 chr06 156359274 156359656 Zm00008a026230 156359274 156367257 Zm00008a026230 Zm00008a026230,Zm00008a026230 unchanged
Zm00008a026230_T01.v1.1.exon.2 chr06 156359730 156359995 Zm00008a026230 156359274 156367257 Zm00008a026230 Zm00008a026230,Zm00008a026230 unchanged
Zm00008a026230_T01.v1.1.exon.3 chr06 156364303 156364418 Zm00008a026230 156359274 156367257 Zm00008a026230 Zm00008a026230,Zm00008a026230 unchanged
Zm00008a026230_T01.v1.1.exon.4 chr06 156366475 156366548 Zm00008a026230 156359274 156367257 Zm00008a026230 Zm00008a026230,Zm00008a026230 unchanged
Zm00008a026230_T01.v1.1.exon.5 chr06 156366635 156366698 Zm00008a026230 156359274 156367257 Zm00008a026230 Zm00008a026230,Zm00008a026230 unchanged
Zm00008a026230_T01.v1.1.exon.6 chr06 156366799 156367257 Zm00008a026230 156359274 156367257 Zm00008a026230 Zm00008a026230,Zm00008a026230 unchanged
Zm00008a026232_T01.v1.1.exon.1 chr06 156396528 156396659 Zm00008a026232 156396528 156400544 Zm00008a026232 Zm00008a026232,Zm00008a026232 unchanged
Zm00008a026232_T01.v1.1.exon.2 chr06 156397300 156397321 Zm00008a026232 156396528 156400544 Zm00008a026232 Zm00008a026232,Zm00008a026232 unchanged
Zm00008a026232_T01.v1.1.exon.3 chr06 156399202 156399369 Zm00008a026232 156396528 156400544 Zm00008a026232 Zm00008a026232,Zm00008a026232 unchanged
Zm00008a026232_T01.v1.1.exon.4 chr06 156399441 156399538 Zm00008a026232 156396528 156400544 Zm00008a026232 Zm00008a026232,Zm00008a026232 unchanged
Zm00008a026232_T01.v1.1.exon.5 chr06 156399839 156399965 Zm00008a026232 156396528 156400544 Zm00008a026232 Zm00008a026232,Zm00008a026232 unchanged
Zm00008a026232_T01.v1.1.exon.6 chr06 156400075 156400544 Zm00008a026232 156396528 156400544 Zm00008a026232 Zm00008a026232,Zm00008a026232 unchanged
Zm00008a026233_T01.v1.1.exon.1 chr06 156401422 156401964 Zm00008a026233 156401422 156401964 Zm00008a026233 Zm00008a026233,Zm00008a026233 unchanged
Zm00008a026238_T01.v1.1.exon.1 chr06 156568086 156569507 Zm00008a026238 156568086 156569507 Zm00008a026238 Zm00008a026238,Zm00008a026238 unchanged
Zm00008a026239_T01.v1.1.exon.1 chr06 156571375 156571485 Zm00008a026239 156571375 156571130 Zm00008a026239 Zm00008a026239,Zm00008a026239 unchanged
Zm00008a026239_T01.v1.1.exon.2 chr06 156569949 156571130 Zm00008a026239 156571375 156571130 Zm00008a026239 Zm00008a026239,Zm00008a026239 unchanged
Zm00008a026242_T01.v1.1.exon.1 chr06 156630574 156631370 Zm00008a026242 156630574 156630457 Zm00008a026242 Zm00008a026242,Zm00008a026242 unchanged
Zm00008a026242_T01.v1.1.exon.2 chr06 156630307 156630457 Zm00008a026242 156630574 156630457 Zm00008a026242 Zm00008a026242,Zm00008a026242 unchanged
Zm00008a026243_T01.v1.1.exon.1 chr06 156650262 156650463 Zm00008a026243 156650262 156651992 Zm00008a026243 Zm00008a026243,Zm00008a026243 unchanged
Zm00008a026243_T01.v1.1.exon.2 chr06 156651040 156651220 Zm00008a026243 156650262 156651992 Zm00008a026243 Zm00008a026243,Zm00008a026243 unchanged
Zm00008a026243_T01.v1.1.exon.3 chr06 156651441 156651582 Zm00008a026243 156650262 156651992 Zm00008a026243 Zm00008a026243,Zm00008a026243 unchanged
Zm00008a026243_T01.v1.1.exon.4 chr06 156651677 156651746 Zm00008a026243 156650262 156651992 Zm00008a026243 Zm00008a026243,Zm00008a026243 unchanged
Zm00008a026243_T01.v1.1.exon.5 chr06 156651823 156651992 Zm00008a026243 156650262 156651992 Zm00008a026243 Zm00008a026243,Zm00008a026243 unchanged
Zm00008a026244_T01.v1.1.exon.1 chr06 156659176 156659393 Zm00008a026244 156659176 156655296 Zm00008a026244 Zm00008a026244,Zm00008a026244 unchanged
Zm00008a026244_T01.v1.1.exon.2 chr06 156657033 156657184 Zm00008a026244 156659176 156655296 Zm00008a026244 Zm00008a026244,Zm00008a026244 unchanged
Zm00008a026244_T01.v1.1.exon.3 chr06 156656441 156656515 Zm00008a026244 156659176 156655296 Zm00008a026244 Zm00008a026244,Zm00008a026244 unchanged
Zm00008a026244_T01.v1.1.exon.4 chr06 156656165 156656346 Zm00008a026244 156659176 156655296 Zm00008a026244 Zm00008a026244,Zm00008a026244 unchanged
Zm00008a026244_T01.v1.1.exon.5 chr06 156655817 156655968 Zm00008a026244 156659176 156655296 Zm00008a026244 Zm00008a026244,Zm00008a026244 unchanged
Zm00008a026244_T01.v1.1.exon.6 chr06 156654445 156655296 Zm00008a026244 156659176 156655296 Zm00008a026244 Zm00008a026244,Zm00008a026244 unchanged
Zm00008a026245_T01.v1.1.exon.1 chr06 156663835 156664061 Zm00008a026245 156663835 156665784 Zm00008a026245 Zm00008a026245,Zm00008a026245 unchanged
Zm00008a026245_T01.v1.1.exon.2 chr06 156664585 156664828 Zm00008a026245 156663835 156665784 Zm00008a026245 Zm00008a026245,Zm00008a026245 unchanged
Zm00008a026245_T01.v1.1.exon.3 chr06 156665392 156665784 Zm00008a026245 156663835 156665784 Zm00008a026245 Zm00008a026245,Zm00008a026245 unchanged
Zm00008a026246_T01.v1.1.exon.1 chr06 156668413 156668587 Zm00008a026246 156668413 156667294 Zm00008a026246 Zm00008a026246,Zm00008a026246 unchanged
Zm00008a026246_T01.v1.1.exon.2 chr06 156668244 156668329 Zm00008a026246 156668413 156667294 Zm00008a026246 Zm00008a026246,Zm00008a026246 unchanged
Zm00008a026246_T01.v1.1.exon.3 chr06 156668060 156668163 Zm00008a026246 156668413 156667294 Zm00008a026246 Zm00008a026246,Zm00008a026246 unchanged
Zm00008a026246_T01.v1.1.exon.4 chr06 156667117 156667294 Zm00008a026246 156668413 156667294 Zm00008a026246 Zm00008a026246,Zm00008a026246 unchanged
Zm00008a026249_T01.v1.1.exon.1 chr06 156696127 156696306 Zm00008a026249 156696127 156692655 Zm00008a026249 Zm00008a026249,Zm00008a026249 unchanged
Zm00008a026249_T01.v1.1.exon.2 chr06 156695531 156695752 Zm00008a026249 156696127 156692655 Zm00008a026249 Zm00008a026249,Zm00008a026249 unchanged
Zm00008a026249_T01.v1.1.exon.3 chr06 156695135 156695431 Zm00008a026249 156696127 156692655 Zm00008a026249 Zm00008a026249,Zm00008a026249 unchanged
Zm00008a026249_T01.v1.1.exon.4 chr06 156694890 156695057 Zm00008a026249 156696127 156692655 Zm00008a026249 Zm00008a026249,Zm00008a026249 unchanged
Zm00008a026249_T01.v1.1.exon.5 chr06 156694627 156694794 Zm00008a026249 156696127 156692655 Zm00008a026249 Zm00008a026249,Zm00008a026249 unchanged
Zm00008a026249_T01.v1.1.exon.6 chr06 156694451 156694531 Zm00008a026249 156696127 156692655 Zm00008a026249 Zm00008a026249,Zm00008a026249 unchanged
Zm00008a026249_T01.v1.1.exon.7 chr06 156693982 156694048 Zm00008a026249 156696127 156692655 Zm00008a026249 Zm00008a026249,Zm00008a026249 unchanged
Zm00008a026249_T01.v1.1.exon.8 chr06 156693792 156693889 Zm00008a026249 156696127 156692655 Zm00008a026249 Zm00008a026249,Zm00008a026249 unchanged
Zm00008a026249_T01.v1.1.exon.9 chr06 156693319 156693549 Zm00008a026249 156696127 156692655 Zm00008a026249 Zm00008a026249,Zm00008a026249 unchanged
Zm00008a026249_T01.v1.1.exon.10 chr06 156693179 156693228 Zm00008a026249 156696127 156692655 Zm00008a026249 Zm00008a026249,Zm00008a026249 unchanged
Zm00008a026249_T01.v1.1.exon.11 chr06 156692737 156692849 Zm00008a026249 156696127 156692655 Zm00008a026249 Zm00008a026249,Zm00008a026249 unchanged
Zm00008a026249_T01.v1.1.exon.12 chr06 156692093 156692655 Zm00008a026249 156696127 156692655 Zm00008a026249 Zm00008a026249,Zm00008a026249 unchanged
Zm00008a026252_T01.v1.1.exon.1 chr06 156786392 156786491 Zm00008a026252 156786392 156786234 Zm00008a026252 Zm00008a026252,Zm00008a026252 unchanged
Zm00008a026252_T01.v1.1.exon.2 chr06 156785588 156786234 Zm00008a026252 156786392 156786234 Zm00008a026252 Zm00008a026252,Zm00008a026252 unchanged
Zm00008a026253_T01.v1.1.exon.1 chr06 156812226 156812348 Zm00008a026253 156812226 156813029 Zm00008a026253 Zm00008a026253,Zm00008a026253 unchanged
Zm00008a026253_T01.v1.1.exon.2 chr06 156812494 156812631 Zm00008a026253 156812226 156813029 Zm00008a026253 Zm00008a026253,Zm00008a026253 unchanged
Zm00008a026253_T01.v1.1.exon.3 chr06 156812721 156813029 Zm00008a026253 156812226 156813029 Zm00008a026253 Zm00008a026253,Zm00008a026253 unchanged
Zm00008a026254_T01.v1.1.exon.1 chr06 156816192 156816592 Zm00008a026254 156816192 156820222 Zm00008a026254 Zm00008a026254,Zm00008a026254 unchanged
Zm00008a026254_T01.v1.1.exon.2 chr06 156816714 156816848 Zm00008a026254 156816192 156820222 Zm00008a026254 Zm00008a026254,Zm00008a026254 unchanged
Zm00008a026254_T01.v1.1.exon.3 chr06 156817460 156817686 Zm00008a026254 156816192 156820222 Zm00008a026254 Zm00008a026254,Zm00008a026254 unchanged
Zm00008a026254_T01.v1.1.exon.4 chr06 156817826 156818230 Zm00008a026254 156816192 156820222 Zm00008a026254 Zm00008a026254,Zm00008a026254 unchanged
Zm00008a026254_T01.v1.1.exon.5 chr06 156818388 156819688 Zm00008a026254 156816192 156820222 Zm00008a026254 Zm00008a026254,Zm00008a026254 unchanged
Zm00008a026254_T01.v1.1.exon.6 chr06 156819836 156820222 Zm00008a026254 156816192 156820222 Zm00008a026254 Zm00008a026254,Zm00008a026254 unchanged
Zm00008a026257_T01.v1.1.exon.1 chr06 156898727 156899041 Zm00008a026257 156898727 156901503 Zm00008a026257 Zm00008a026257,Zm00008a026257 unchanged
Zm00008a026257_T01.v1.1.exon.2 chr06 156899623 156899781 Zm00008a026257 156898727 156901503 Zm00008a026257 Zm00008a026257,Zm00008a026257 unchanged
Zm00008a026257_T01.v1.1.exon.3 chr06 156899864 156899977 Zm00008a026257 156898727 156901503 Zm00008a026257 Zm00008a026257,Zm00008a026257 unchanged
Zm00008a026257_T01.v1.1.exon.4 chr06 156900596 156900871 Zm00008a026257 156898727 156901503 Zm00008a026257 Zm00008a026257,Zm00008a026257 unchanged
Zm00008a026257_T01.v1.1.exon.5 chr06 156901399 156901503 Zm00008a026257 156898727 156901503 Zm00008a026257 Zm00008a026257,Zm00008a026257 unchanged
Zm00008a026258_T01.v1.1.exon.1 chr06 156904979 156905430 Zm00008a026258 156904979 156903473 Zm00008a026258 Zm00008a026258,Zm00008a026258 unchanged
Zm00008a026258_T01.v1.1.exon.2 chr06 156904697 156904886 Zm00008a026258 156904979 156903473 Zm00008a026258 Zm00008a026258,Zm00008a026258 unchanged
Zm00008a026258_T01.v1.1.exon.3 chr06 156904369 156904575 Zm00008a026258 156904979 156903473 Zm00008a026258 Zm00008a026258,Zm00008a026258 unchanged
Zm00008a026258_T01.v1.1.exon.4 chr06 156903597 156903891 Zm00008a026258 156904979 156903473 Zm00008a026258 Zm00008a026258,Zm00008a026258 unchanged
Zm00008a026258_T01.v1.1.exon.5 chr06 156903328 156903473 Zm00008a026258 156904979 156903473 Zm00008a026258 Zm00008a026258,Zm00008a026258 unchanged
Zm00008a026259_T01.v1.1.exon.1 chr06 156908164 156908234 Zm00008a026259 156908164 156907919 Zm00008a026259 Zm00008a026259,Zm00008a026259 unchanged
Zm00008a026259_T01.v1.1.exon.2 chr06 156907703 156907919 Zm00008a026259 156908164 156907919 Zm00008a026259 Zm00008a026259,Zm00008a026259 unchanged
Zm00008a026260_T01.v1.1.exon.1 chr06 156925540 156925787 Zm00008a026260 156925540 156921545 Zm00008a026260 Zm00008a026260,Zm00008a026260 unchanged
Zm00008a026260_T01.v1.1.exon.2 chr06 156924754 156924839 Zm00008a026260 156925540 156921545 Zm00008a026260 Zm00008a026260,Zm00008a026260 unchanged
Zm00008a026260_T01.v1.1.exon.3 chr06 156924600 156924677 Zm00008a026260 156925540 156921545 Zm00008a026260 Zm00008a026260,Zm00008a026260 unchanged
Zm00008a026260_T01.v1.1.exon.4 chr06 156923863 156923975 Zm00008a026260 156925540 156921545 Zm00008a026260 Zm00008a026260,Zm00008a026260 unchanged
Zm00008a026260_T01.v1.1.exon.5 chr06 156923709 156923774 Zm00008a026260 156925540 156921545 Zm00008a026260 Zm00008a026260,Zm00008a026260 unchanged
Zm00008a026260_T01.v1.1.exon.6 chr06 156923261 156923362 Zm00008a026260 156925540 156921545 Zm00008a026260 Zm00008a026260,Zm00008a026260 unchanged
Zm00008a026260_T01.v1.1.exon.7 chr06 156922621 156923179 Zm00008a026260 156925540 156921545 Zm00008a026260 Zm00008a026260,Zm00008a026260 unchanged
Zm00008a026260_T01.v1.1.exon.8 chr06 156922266 156922471 Zm00008a026260 156925540 156921545 Zm00008a026260 Zm00008a026260,Zm00008a026260 unchanged
Zm00008a026260_T01.v1.1.exon.9 chr06 156921681 156921844 Zm00008a026260 156925540 156921545 Zm00008a026260 Zm00008a026260,Zm00008a026260 unchanged
Zm00008a026260_T01.v1.1.exon.10 chr06 156921078 156921545 Zm00008a026260 156925540 156921545 Zm00008a026260 Zm00008a026260,Zm00008a026260 unchanged
Zm00008a026261_T01.v1.1.exon.1 chr06 156931093 156931175 Zm00008a026261 156931093 156938197 Zm00008a026261 Zm00008a026261,Zm00008a026261 unchanged
Zm00008a026261_T01.v1.1.exon.2 chr06 156931479 156931624 Zm00008a026261 156931093 156938197 Zm00008a026261 Zm00008a026261,Zm00008a026261 unchanged
Zm00008a026261_T01.v1.1.exon.3 chr06 156931848 156931961 Zm00008a026261 156931093 156938197 Zm00008a026261 Zm00008a026261,Zm00008a026261 unchanged
Zm00008a026261_T01.v1.1.exon.4 chr06 156932616 156932853 Zm00008a026261 156931093 156938197 Zm00008a026261 Zm00008a026261,Zm00008a026261 unchanged
Zm00008a026261_T01.v1.1.exon.5 chr06 156933104 156933201 Zm00008a026261 156931093 156938197 Zm00008a026261 Zm00008a026261,Zm00008a026261 unchanged
Zm00008a026261_T01.v1.1.exon.6 chr06 156933295 156933378 Zm00008a026261 156931093 156938197 Zm00008a026261 Zm00008a026261,Zm00008a026261 unchanged
Zm00008a026261_T01.v1.1.exon.7 chr06 156933461 156933538 Zm00008a026261 156931093 156938197 Zm00008a026261 Zm00008a026261,Zm00008a026261 unchanged
Zm00008a026261_T01.v1.1.exon.8 chr06 156933617 156933709 Zm00008a026261 156931093 156938197 Zm00008a026261 Zm00008a026261,Zm00008a026261 unchanged
Zm00008a026261_T01.v1.1.exon.9 chr06 156933802 156933831 Zm00008a026261 156931093 156938197 Zm00008a026261 Zm00008a026261,Zm00008a026261 unchanged
Zm00008a026261_T01.v1.1.exon.10 chr06 156934317 156934658 Zm00008a026261 156931093 156938197 Zm00008a026261 Zm00008a026261,Zm00008a026261 unchanged
Zm00008a026261_T01.v1.1.exon.11 chr06 156934752 156934833 Zm00008a026261 156931093 156938197 Zm00008a026261 Zm00008a026261,Zm00008a026261 unchanged
Zm00008a026261_T01.v1.1.exon.12 chr06 156934922 156935017 Zm00008a026261 156931093 156938197 Zm00008a026261 Zm00008a026261,Zm00008a026261 unchanged
Zm00008a026261_T01.v1.1.exon.13 chr06 156935101 156935280 Zm00008a026261 156931093 156938197 Zm00008a026261 Zm00008a026261,Zm00008a026261 unchanged
Zm00008a026261_T01.v1.1.exon.14 chr06 156935368 156935474 Zm00008a026261 156931093 156938197 Zm00008a026261 Zm00008a026261,Zm00008a026261 unchanged
Zm00008a026261_T01.v1.1.exon.15 chr06 156935572 156935713 Zm00008a026261 156931093 156938197 Zm00008a026261 Zm00008a026261,Zm00008a026261 unchanged
Zm00008a026261_T01.v1.1.exon.16 chr06 156935826 156935954 Zm00008a026261 156931093 156938197 Zm00008a026261 Zm00008a026261,Zm00008a026261 unchanged
Zm00008a026261_T01.v1.1.exon.17 chr06 156936253 156936483 Zm00008a026261 156931093 156938197 Zm00008a026261 Zm00008a026261,Zm00008a026261 unchanged
Zm00008a026261_T01.v1.1.exon.18 chr06 156936578 156936741 Zm00008a026261 156931093 156938197 Zm00008a026261 Zm00008a026261,Zm00008a026261 unchanged
Zm00008a026261_T01.v1.1.exon.19 chr06 156937439 156937800 Zm00008a026261 156931093 156938197 Zm00008a026261 Zm00008a026261,Zm00008a026261 unchanged
Zm00008a026261_T01.v1.1.exon.20 chr06 156937938 156938032 Zm00008a026261 156931093 156938197 Zm00008a026261 Zm00008a026261,Zm00008a026261 unchanged
Zm00008a026261_T01.v1.1.exon.21 chr06 156938124 156938197 Zm00008a026261 156931093 156938197 Zm00008a026261 Zm00008a026261,Zm00008a026261 unchanged
Zm00008a026265_T01.v1.1.exon.1 chr06 157062308 157062748 Zm00008a026265 157062308 157060676 Zm00008a026265 Zm00008a026265,Zm00008a026265 unchanged
Zm00008a026265_T01.v1.1.exon.2 chr06 157061214 157061396 Zm00008a026265 157062308 157060676 Zm00008a026265 Zm00008a026265,Zm00008a026265 unchanged
Zm00008a026265_T01.v1.1.exon.3 chr06 157060056 157060676 Zm00008a026265 157062308 157060676 Zm00008a026265 Zm00008a026265,Zm00008a026265 unchanged
Zm00008a026266_T01.v1.1.exon.1 chr06 157097354 157097395 Zm00008a026266 157097354 157096660 Zm00008a026266 Zm00008a026266,Zm00008a026266 unchanged
Zm00008a026266_T01.v1.1.exon.2 chr06 157096223 157096660 Zm00008a026266 157097354 157096660 Zm00008a026266 Zm00008a026266,Zm00008a026266 unchanged
Zm00008a026270_T01.v1.1.exon.1 chr06 157285781 157285978 Zm00008a026270 157285781 157280736 Zm00008a026270 Zm00008a026270,Zm00008a026270 unchanged
Zm00008a026270_T01.v1.1.exon.2 chr06 157285467 157285588 Zm00008a026270 157285781 157280736 Zm00008a026270 Zm00008a026270,Zm00008a026270 unchanged
Zm00008a026270_T01.v1.1.exon.3 chr06 157284359 157284524 Zm00008a026270 157285781 157280736 Zm00008a026270 Zm00008a026270,Zm00008a026270 unchanged
Zm00008a026270_T01.v1.1.exon.4 chr06 157283474 157283880 Zm00008a026270 157285781 157280736 Zm00008a026270 Zm00008a026270,Zm00008a026270 unchanged
Zm00008a026270_T01.v1.1.exon.5 chr06 157282687 157283378 Zm00008a026270 157285781 157280736 Zm00008a026270 Zm00008a026270,Zm00008a026270 unchanged
Zm00008a026270_T01.v1.1.exon.6 chr06 157282151 157282268 Zm00008a026270 157285781 157280736 Zm00008a026270 Zm00008a026270,Zm00008a026270 unchanged
Zm00008a026270_T01.v1.1.exon.7 chr06 157281733 157281855 Zm00008a026270 157285781 157280736 Zm00008a026270 Zm00008a026270,Zm00008a026270 unchanged
Zm00008a026270_T01.v1.1.exon.8 chr06 157281573 157281625 Zm00008a026270 157285781 157280736 Zm00008a026270 Zm00008a026270,Zm00008a026270 unchanged
Zm00008a026270_T01.v1.1.exon.9 chr06 157281442 157281487 Zm00008a026270 157285781 157280736 Zm00008a026270 Zm00008a026270,Zm00008a026270 unchanged
Zm00008a026270_T01.v1.1.exon.10 chr06 157281172 157281344 Zm00008a026270 157285781 157280736 Zm00008a026270 Zm00008a026270,Zm00008a026270 unchanged
Zm00008a026270_T01.v1.1.exon.11 chr06 157280815 157280899 Zm00008a026270 157285781 157280736 Zm00008a026270 Zm00008a026270,Zm00008a026270 unchanged
Zm00008a026270_T01.v1.1.exon.12 chr06 157280234 157280736 Zm00008a026270 157285781 157280736 Zm00008a026270 Zm00008a026270,Zm00008a026270 unchanged
Zm00008a026271_T01.v1.1.exon.1 chr06 157287243 157287330 Zm00008a026271 157287243 157296784 Zm00008a026271 Zm00008a026271,Zm00008a026271 unchanged
Zm00008a026271_T01.v1.1.exon.2 chr06 157288728 157288967 Zm00008a026271 157287243 157296784 Zm00008a026271 Zm00008a026271,Zm00008a026271 unchanged
Zm00008a026271_T01.v1.1.exon.3 chr06 157292808 157293006 Zm00008a026271 157287243 157296784 Zm00008a026271 Zm00008a026271,Zm00008a026271 unchanged
Zm00008a026271_T01.v1.1.exon.4 chr06 157296183 157296233 Zm00008a026271 157287243 157296784 Zm00008a026271 Zm00008a026271,Zm00008a026271 unchanged
Zm00008a026271_T01.v1.1.exon.5 chr06 157296768 157296784 Zm00008a026271 157287243 157296784 Zm00008a026271 Zm00008a026271,Zm00008a026271 unchanged
Zm00008a026272_T01.v1.1.exon.1 chr06 157289102 157289186 Zm00008a026272 157289102 157289001 Zm00008a026272 Zm00008a026272,Zm00008a026272 unchanged
Zm00008a026272_T01.v1.1.exon.2 chr06 157288703 157289001 Zm00008a026272 157289102 157289001 Zm00008a026272 Zm00008a026272,Zm00008a026272 unchanged
Zm00008a026273_T01.v1.1.exon.1 chr06 157293052 157293075 Zm00008a026273 157293052 157291271 Zm00008a026273 Zm00008a026273,Zm00008a026273 unchanged
Zm00008a026273_T01.v1.1.exon.2 chr06 157292822 157292960 Zm00008a026273 157293052 157291271 Zm00008a026273 Zm00008a026273,Zm00008a026273 unchanged
Zm00008a026273_T01.v1.1.exon.3 chr06 157292674 157292715 Zm00008a026273 157293052 157291271 Zm00008a026273 Zm00008a026273,Zm00008a026273 unchanged
Zm00008a026273_T01.v1.1.exon.4 chr06 157292074 157292253 Zm00008a026273 157293052 157291271 Zm00008a026273 Zm00008a026273,Zm00008a026273 unchanged
Zm00008a026273_T01.v1.1.exon.5 chr06 157291836 157292000 Zm00008a026273 157293052 157291271 Zm00008a026273 Zm00008a026273,Zm00008a026273 unchanged
Zm00008a026273_T01.v1.1.exon.6 chr06 157291471 157291545 Zm00008a026273 157293052 157291271 Zm00008a026273 Zm00008a026273,Zm00008a026273 unchanged
Zm00008a026273_T01.v1.1.exon.7 chr06 157291345 157291449 Zm00008a026273 157293052 157291271 Zm00008a026273 Zm00008a026273,Zm00008a026273 unchanged
Zm00008a026273_T01.v1.1.exon.8 chr06 157290975 157291271 Zm00008a026273 157293052 157291271 Zm00008a026273 Zm00008a026273,Zm00008a026273 unchanged
Zm00008a026274_T01.v1.1.exon.1 chr06 157322598 157322934 Zm00008a026274 157322598 157329164 Zm00008a026274 Zm00008a026274,Zm00008a026274 unchanged
Zm00008a026274_T01.v1.1.exon.2 chr06 157323894 157323955 Zm00008a026274 157322598 157329164 Zm00008a026274 Zm00008a026274,Zm00008a026274 unchanged
Zm00008a026274_T01.v1.1.exon.3 chr06 157324110 157324197 Zm00008a026274 157322598 157329164 Zm00008a026274 Zm00008a026274,Zm00008a026274 unchanged
Zm00008a026274_T01.v1.1.exon.4 chr06 157324275 157324333 Zm00008a026274 157322598 157329164 Zm00008a026274 Zm00008a026274,Zm00008a026274 unchanged
Zm00008a026274_T01.v1.1.exon.5 chr06 157324418 157324511 Zm00008a026274 157322598 157329164 Zm00008a026274 Zm00008a026274,Zm00008a026274 unchanged
Zm00008a026274_T01.v1.1.exon.6 chr06 157327735 157328163 Zm00008a026274 157322598 157329164 Zm00008a026274 Zm00008a026274,Zm00008a026274 unchanged
Zm00008a026274_T01.v1.1.exon.7 chr06 157328501 157328617 Zm00008a026274 157322598 157329164 Zm00008a026274 Zm00008a026274,Zm00008a026274 unchanged
Zm00008a026274_T01.v1.1.exon.8 chr06 157328702 157328782 Zm00008a026274 157322598 157329164 Zm00008a026274 Zm00008a026274,Zm00008a026274 unchanged
Zm00008a026274_T01.v1.1.exon.9 chr06 157329054 157329164 Zm00008a026274 157322598 157329164 Zm00008a026274 Zm00008a026274,Zm00008a026274 unchanged
Zm00008a026275_T01.v1.1.exon.1 chr06 157353210 157353481 Zm00008a026275 157353210 157353136 Zm00008a026275 Zm00008a026275,Zm00008a026275 unchanged
Zm00008a026275_T01.v1.1.exon.2 chr06 157352781 157353136 Zm00008a026275 157353210 157353136 Zm00008a026275 Zm00008a026275,Zm00008a026275 unchanged
Zm00008a026276_T01.v1.1.exon.1 chr06 157355889 157356203 Zm00008a026276 157355889 157356811 Zm00008a026276 Zm00008a026276,Zm00008a026276 unchanged
Zm00008a026276_T01.v1.1.exon.2 chr06 157356239 157356811 Zm00008a026276 157355889 157356811 Zm00008a026276 Zm00008a026276,Zm00008a026276 unchanged
Zm00008a026284_T01.v1.1.exon.1 chr06 157477964 157478053 Zm00008a026284 157477964 157538959 Zm00008a026284 Zm00008a026284,Zm00008a026284 unchanged
Zm00008a026284_T01.v1.1.exon.2 chr06 157492514 157492842 Zm00008a026284 157477964 157538959 Zm00008a026284 Zm00008a026284,Zm00008a026284 unchanged
Zm00008a026284_T01.v1.1.exon.3 chr06 157493459 157493519 Zm00008a026284 157477964 157538959 Zm00008a026284 Zm00008a026284,Zm00008a026284 unchanged
Zm00008a026284_T01.v1.1.exon.4 chr06 157495038 157495213 Zm00008a026284 157477964 157538959 Zm00008a026284 Zm00008a026284,Zm00008a026284 unchanged
Zm00008a026284_T01.v1.1.exon.5 chr06 157536301 157536347 Zm00008a026284 157477964 157538959 Zm00008a026284 Zm00008a026284,Zm00008a026284 unchanged
Zm00008a026284_T01.v1.1.exon.6 chr06 157538952 157538959 Zm00008a026284 157477964 157538959 Zm00008a026284 Zm00008a026284,Zm00008a026284 unchanged
Zm00008a026287_T01.v1.1.exon.1 chr06 157603826 157604650 Zm00008a026287 157603826 157608449 Zm00008a026287 Zm00008a026287,Zm00008a026287 unchanged
Zm00008a026287_T01.v1.1.exon.2 chr06 157605845 157605919 Zm00008a026287 157603826 157608449 Zm00008a026287 Zm00008a026287,Zm00008a026287 unchanged
Zm00008a026287_T01.v1.1.exon.3 chr06 157605992 157606063 Zm00008a026287 157603826 157608449 Zm00008a026287 Zm00008a026287,Zm00008a026287 unchanged
Zm00008a026287_T01.v1.1.exon.4 chr06 157606219 157606299 Zm00008a026287 157603826 157608449 Zm00008a026287 Zm00008a026287,Zm00008a026287 unchanged
Zm00008a026287_T01.v1.1.exon.5 chr06 157606416 157606480 Zm00008a026287 157603826 157608449 Zm00008a026287 Zm00008a026287,Zm00008a026287 unchanged
Zm00008a026287_T01.v1.1.exon.6 chr06 157607633 157607755 Zm00008a026287 157603826 157608449 Zm00008a026287 Zm00008a026287,Zm00008a026287 unchanged
Zm00008a026287_T01.v1.1.exon.7 chr06 157607874 157607922 Zm00008a026287 157603826 157608449 Zm00008a026287 Zm00008a026287,Zm00008a026287 unchanged
Zm00008a026287_T01.v1.1.exon.8 chr06 157608062 157608449 Zm00008a026287 157603826 157608449 Zm00008a026287 Zm00008a026287,Zm00008a026287 unchanged
Zm00008a026289_T01.v1.1.exon.1 chr06 157656742 157656981 Zm00008a026289 157656742 157654796 Zm00008a026289 Zm00008a026289,Zm00008a026289 unchanged
Zm00008a026289_T01.v1.1.exon.2 chr06 157654887 157654932 Zm00008a026289 157656742 157654796 Zm00008a026289 Zm00008a026289,Zm00008a026289 unchanged
Zm00008a026289_T01.v1.1.exon.3 chr06 157654692 157654796 Zm00008a026289 157656742 157654796 Zm00008a026289 Zm00008a026289,Zm00008a026289 unchanged
Zm00008a026292_T01.v1.1.exon.1 chr06 157672506 157672702 Zm00008a026292 157672506 157672872 Zm00008a026292 Zm00008a026292,Zm00008a026292 unchanged
Zm00008a026292_T01.v1.1.exon.2 chr06 157672719 157672872 Zm00008a026292 157672506 157672872 Zm00008a026292 Zm00008a026292,Zm00008a026292 unchanged
Zm00008a026294_T01.v1.1.exon.1 chr06 157684134 157684781 Zm00008a026294 157684134 157684781 Zm00008a026294 Zm00008a026294,Zm00008a026294 unchanged
Zm00008a026297_T01.v1.1.exon.1 chr06 157700643 157700678 Zm00008a026297 157700643 157707355 Zm00008a026297 Zm00008a026297,Zm00008a026297 unchanged
Zm00008a026297_T01.v1.1.exon.2 chr06 157701720 157701764 Zm00008a026297 157700643 157707355 Zm00008a026297 Zm00008a026297,Zm00008a026297 unchanged
Zm00008a026297_T01.v1.1.exon.3 chr06 157703967 157704036 Zm00008a026297 157700643 157707355 Zm00008a026297 Zm00008a026297,Zm00008a026297 unchanged
Zm00008a026297_T01.v1.1.exon.4 chr06 157704109 157704170 Zm00008a026297 157700643 157707355 Zm00008a026297 Zm00008a026297,Zm00008a026297 unchanged
Zm00008a026297_T01.v1.1.exon.5 chr06 157704521 157704787 Zm00008a026297 157700643 157707355 Zm00008a026297 Zm00008a026297,Zm00008a026297 unchanged
Zm00008a026297_T01.v1.1.exon.6 chr06 157704924 157705143 Zm00008a026297 157700643 157707355 Zm00008a026297 Zm00008a026297,Zm00008a026297 unchanged
Zm00008a026297_T01.v1.1.exon.7 chr06 157705316 157705737 Zm00008a026297 157700643 157707355 Zm00008a026297 Zm00008a026297,Zm00008a026297 unchanged
Zm00008a026297_T01.v1.1.exon.8 chr06 157705906 157706032 Zm00008a026297 157700643 157707355 Zm00008a026297 Zm00008a026297,Zm00008a026297 unchanged
Zm00008a026297_T01.v1.1.exon.9 chr06 157706319 157706457 Zm00008a026297 157700643 157707355 Zm00008a026297 Zm00008a026297,Zm00008a026297 unchanged
Zm00008a026297_T01.v1.1.exon.10 chr06 157706960 157707355 Zm00008a026297 157700643 157707355 Zm00008a026297 Zm00008a026297,Zm00008a026297 unchanged
Zm00008a026302_T01.v1.1.exon.1 chr06 157795650 157795846 Zm00008a026302 157795650 157793039 Zm00008a026302 Zm00008a026302,Zm00008a026302 unchanged
Zm00008a026302_T01.v1.1.exon.2 chr06 157794963 157795050 Zm00008a026302 157795650 157793039 Zm00008a026302 Zm00008a026302,Zm00008a026302 unchanged
Zm00008a026302_T01.v1.1.exon.3 chr06 157794542 157794883 Zm00008a026302 157795650 157793039 Zm00008a026302 Zm00008a026302,Zm00008a026302 unchanged
Zm00008a026302_T01.v1.1.exon.4 chr06 157794368 157794473 Zm00008a026302 157795650 157793039 Zm00008a026302 Zm00008a026302,Zm00008a026302 unchanged
Zm00008a026302_T01.v1.1.exon.5 chr06 157792323 157793039 Zm00008a026302 157795650 157793039 Zm00008a026302 Zm00008a026302,Zm00008a026302 unchanged
Zm00008a026305_T01.v1.1.exon.1 chr06 157923595 157923644 Zm00008a026305 157923595 157920875 Zm00008a026305 Zm00008a026305,Zm00008a026305 unchanged
Zm00008a026305_T01.v1.1.exon.2 chr06 157923518 157923533 Zm00008a026305 157923595 157920875 Zm00008a026305 Zm00008a026305,Zm00008a026305 unchanged
Zm00008a026305_T01.v1.1.exon.3 chr06 157923350 157923445 Zm00008a026305 157923595 157920875 Zm00008a026305 Zm00008a026305,Zm00008a026305 unchanged
Zm00008a026305_T01.v1.1.exon.4 chr06 157922597 157922689 Zm00008a026305 157923595 157920875 Zm00008a026305 Zm00008a026305,Zm00008a026305 unchanged
Zm00008a026305_T01.v1.1.exon.5 chr06 157922223 157922334 Zm00008a026305 157923595 157920875 Zm00008a026305 Zm00008a026305,Zm00008a026305 unchanged
Zm00008a026305_T01.v1.1.exon.6 chr06 157921982 157922046 Zm00008a026305 157923595 157920875 Zm00008a026305 Zm00008a026305,Zm00008a026305 unchanged
Zm00008a026305_T01.v1.1.exon.7 chr06 157921664 157921848 Zm00008a026305 157923595 157920875 Zm00008a026305 Zm00008a026305,Zm00008a026305 unchanged
Zm00008a026305_T01.v1.1.exon.8 chr06 157921398 157921575 Zm00008a026305 157923595 157920875 Zm00008a026305 Zm00008a026305,Zm00008a026305 unchanged
Zm00008a026305_T01.v1.1.exon.9 chr06 157921265 157921308 Zm00008a026305 157923595 157920875 Zm00008a026305 Zm00008a026305,Zm00008a026305 unchanged
Zm00008a026305_T01.v1.1.exon.10 chr06 157920469 157920875 Zm00008a026305 157923595 157920875 Zm00008a026305 Zm00008a026305,Zm00008a026305 unchanged
Zm00008a026310_T01.v1.1.exon.1 chr06 157994140 157994322 Zm00008a026310 157994140 157994806 Zm00008a026310 Zm00008a026310,Zm00008a026310 unchanged
Zm00008a026310_T01.v1.1.exon.2 chr06 157994687 157994806 Zm00008a026310 157994140 157994806 Zm00008a026310 Zm00008a026310,Zm00008a026310 unchanged
Zm00008a026315_T01.v1.1.exon.1 chr06 158028351 158028470 Zm00008a026315 158028351 158030964 Zm00008a026315 Zm00008a026315,Zm00008a026315 unchanged
Zm00008a026315_T01.v1.1.exon.2 chr06 158028678 158028775 Zm00008a026315 158028351 158030964 Zm00008a026315 Zm00008a026315,Zm00008a026315 unchanged
Zm00008a026315_T01.v1.1.exon.3 chr06 158028934 158028964 Zm00008a026315 158028351 158030964 Zm00008a026315 Zm00008a026315,Zm00008a026315 unchanged
Zm00008a026315_T01.v1.1.exon.4 chr06 158029759 158029858 Zm00008a026315 158028351 158030964 Zm00008a026315 Zm00008a026315,Zm00008a026315 unchanged
Zm00008a026315_T01.v1.1.exon.5 chr06 158029996 158030066 Zm00008a026315 158028351 158030964 Zm00008a026315 Zm00008a026315,Zm00008a026315 unchanged
Zm00008a026315_T01.v1.1.exon.6 chr06 158030179 158030322 Zm00008a026315 158028351 158030964 Zm00008a026315 Zm00008a026315,Zm00008a026315 unchanged
Zm00008a026315_T01.v1.1.exon.7 chr06 158030399 158030964 Zm00008a026315 158028351 158030964 Zm00008a026315 Zm00008a026315,Zm00008a026315 unchanged
Zm00008a026320_T01.v1.1.exon.1 chr06 158121002 158121214 Zm00008a026320 158121002 158117130 Zm00008a026320 Zm00008a026320,Zm00008a026320 unchanged
Zm00008a026320_T01.v1.1.exon.2 chr06 158117931 158118013 Zm00008a026320 158121002 158117130 Zm00008a026320 Zm00008a026320,Zm00008a026320 unchanged
Zm00008a026320_T01.v1.1.exon.3 chr06 158116774 158117130 Zm00008a026320 158121002 158117130 Zm00008a026320 Zm00008a026320,Zm00008a026320 unchanged
Zm00008a026321_T01.v1.1.exon.1 chr06 158133622 158133686 Zm00008a026321 158133622 158138904 Zm00008a026321 Zm00008a026321,Zm00008a026321 unchanged
Zm00008a026321_T01.v1.1.exon.2 chr06 158135302 158135368 Zm00008a026321 158133622 158138904 Zm00008a026321 Zm00008a026321,Zm00008a026321 unchanged
Zm00008a026321_T01.v1.1.exon.3 chr06 158138324 158138904 Zm00008a026321 158133622 158138904 Zm00008a026321 Zm00008a026321,Zm00008a026321 unchanged
Zm00008a026322_T01.v1.1.exon.1 chr06 158166004 158166266 Zm00008a026322 158166004 158161363 Zm00008a026322 Zm00008a026322,Zm00008a026322 unchanged
Zm00008a026322_T01.v1.1.exon.2 chr06 158165591 158165807 Zm00008a026322 158166004 158161363 Zm00008a026322 Zm00008a026322,Zm00008a026322 unchanged
Zm00008a026322_T01.v1.1.exon.3 chr06 158165223 158165305 Zm00008a026322 158166004 158161363 Zm00008a026322 Zm00008a026322,Zm00008a026322 unchanged
Zm00008a026322_T01.v1.1.exon.4 chr06 158165022 158165122 Zm00008a026322 158166004 158161363 Zm00008a026322 Zm00008a026322,Zm00008a026322 unchanged
Zm00008a026322_T01.v1.1.exon.5 chr06 158164792 158164887 Zm00008a026322 158166004 158161363 Zm00008a026322 Zm00008a026322,Zm00008a026322 unchanged
Zm00008a026322_T01.v1.1.exon.6 chr06 158164622 158164675 Zm00008a026322 158166004 158161363 Zm00008a026322 Zm00008a026322,Zm00008a026322 unchanged
Zm00008a026322_T01.v1.1.exon.7 chr06 158163935 158164083 Zm00008a026322 158166004 158161363 Zm00008a026322 Zm00008a026322,Zm00008a026322 unchanged
Zm00008a026322_T01.v1.1.exon.8 chr06 158163736 158163853 Zm00008a026322 158166004 158161363 Zm00008a026322 Zm00008a026322,Zm00008a026322 unchanged
Zm00008a026322_T01.v1.1.exon.9 chr06 158161769 158161856 Zm00008a026322 158166004 158161363 Zm00008a026322 Zm00008a026322,Zm00008a026322 unchanged
Zm00008a026322_T01.v1.1.exon.10 chr06 158161478 158161684 Zm00008a026322 158166004 158161363 Zm00008a026322 Zm00008a026322,Zm00008a026322 unchanged
Zm00008a026322_T01.v1.1.exon.11 chr06 158160992 158161363 Zm00008a026322 158166004 158161363 Zm00008a026322 Zm00008a026322,Zm00008a026322 unchanged
Zm00008a026323_T01.v1.1.exon.1 chr06 158169409 158169490 Zm00008a026323 158169409 158172304 Zm00008a026323 Zm00008a026323,Zm00008a026323 unchanged
Zm00008a026323_T01.v1.1.exon.2 chr06 158169565 158169738 Zm00008a026323 158169409 158172304 Zm00008a026323 Zm00008a026323,Zm00008a026323 unchanged
Zm00008a026323_T01.v1.1.exon.3 chr06 158169930 158169976 Zm00008a026323 158169409 158172304 Zm00008a026323 Zm00008a026323,Zm00008a026323 unchanged
Zm00008a026323_T01.v1.1.exon.4 chr06 158170062 158170148 Zm00008a026323 158169409 158172304 Zm00008a026323 Zm00008a026323,Zm00008a026323 unchanged
Zm00008a026323_T01.v1.1.exon.5 chr06 158170280 158170360 Zm00008a026323 158169409 158172304 Zm00008a026323 Zm00008a026323,Zm00008a026323 unchanged
Zm00008a026323_T01.v1.1.exon.6 chr06 158171355 158171439 Zm00008a026323 158169409 158172304 Zm00008a026323 Zm00008a026323,Zm00008a026323 unchanged
Zm00008a026323_T01.v1.1.exon.7 chr06 158171535 158171594 Zm00008a026323 158169409 158172304 Zm00008a026323 Zm00008a026323,Zm00008a026323 unchanged
Zm00008a026323_T01.v1.1.exon.8 chr06 158171730 158171810 Zm00008a026323 158169409 158172304 Zm00008a026323 Zm00008a026323,Zm00008a026323 unchanged
Zm00008a026323_T01.v1.1.exon.9 chr06 158171886 158171957 Zm00008a026323 158169409 158172304 Zm00008a026323 Zm00008a026323,Zm00008a026323 unchanged
Zm00008a026323_T01.v1.1.exon.10 chr06 158172044 158172127 Zm00008a026323 158169409 158172304 Zm00008a026323 Zm00008a026323,Zm00008a026323 unchanged
Zm00008a026323_T01.v1.1.exon.11 chr06 158172257 158172304 Zm00008a026323 158169409 158172304 Zm00008a026323 Zm00008a026323,Zm00008a026323 unchanged
Zm00008a026324_T01.v1.1.exon.1 chr06 158175009 158175057 Zm00008a026324 158175009 158177337 Zm00008a026324 Zm00008a026324,Zm00008a026324 unchanged
Zm00008a026324_T01.v1.1.exon.2 chr06 158175337 158175387 Zm00008a026324 158175009 158177337 Zm00008a026324 Zm00008a026324,Zm00008a026324 unchanged
Zm00008a026324_T01.v1.1.exon.3 chr06 158175471 158175550 Zm00008a026324 158175009 158177337 Zm00008a026324 Zm00008a026324,Zm00008a026324 unchanged
Zm00008a026324_T01.v1.1.exon.4 chr06 158175706 158175808 Zm00008a026324 158175009 158177337 Zm00008a026324 Zm00008a026324,Zm00008a026324 unchanged
Zm00008a026324_T01.v1.1.exon.5 chr06 158175885 158175943 Zm00008a026324 158175009 158177337 Zm00008a026324 Zm00008a026324,Zm00008a026324 unchanged
Zm00008a026324_T01.v1.1.exon.6 chr06 158176324 158176486 Zm00008a026324 158175009 158177337 Zm00008a026324 Zm00008a026324,Zm00008a026324 unchanged
Zm00008a026324_T01.v1.1.exon.7 chr06 158176584 158176664 Zm00008a026324 158175009 158177337 Zm00008a026324 Zm00008a026324,Zm00008a026324 unchanged
Zm00008a026324_T01.v1.1.exon.8 chr06 158176689 158176855 Zm00008a026324 158175009 158177337 Zm00008a026324 Zm00008a026324,Zm00008a026324 unchanged
Zm00008a026324_T01.v1.1.exon.9 chr06 158176904 158177116 Zm00008a026324 158175009 158177337 Zm00008a026324 Zm00008a026324,Zm00008a026324 unchanged
Zm00008a026324_T01.v1.1.exon.10 chr06 158177196 158177337 Zm00008a026324 158175009 158177337 Zm00008a026324 Zm00008a026324,Zm00008a026324 unchanged
Zm00008a026327_T01.v1.1.exon.1 chr06 158247591 158247859 Zm00008a026327 158247591 158248855 Zm00008a026327 Zm00008a026327,Zm00008a026327 unchanged
Zm00008a026327_T01.v1.1.exon.2 chr06 158247943 158248023 Zm00008a026327 158247591 158248855 Zm00008a026327 Zm00008a026327,Zm00008a026327 unchanged
Zm00008a026327_T01.v1.1.exon.3 chr06 158248107 158248161 Zm00008a026327 158247591 158248855 Zm00008a026327 Zm00008a026327,Zm00008a026327 unchanged
Zm00008a026327_T01.v1.1.exon.4 chr06 158248236 158248855 Zm00008a026327 158247591 158248855 Zm00008a026327 Zm00008a026327,Zm00008a026327 unchanged
Zm00008a026331_T01.v1.1.exon.1 chr06 158297348 158297734 Zm00008a026331 158297348 158297734 Zm00008a026331 Zm00008a026331,Zm00008a026331 unchanged
Zm00008a026332_T01.v1.1.exon.1 chr06 158299496 158299681 Zm00008a026332 158299496 158302667 Zm00008a026332 Zm00008a026332,Zm00008a026332 unchanged
Zm00008a026332_T01.v1.1.exon.2 chr06 158299765 158299865 Zm00008a026332 158299496 158302667 Zm00008a026332 Zm00008a026332,Zm00008a026332 unchanged
Zm00008a026332_T01.v1.1.exon.3 chr06 158300425 158300489 Zm00008a026332 158299496 158302667 Zm00008a026332 Zm00008a026332,Zm00008a026332 unchanged
Zm00008a026332_T01.v1.1.exon.4 chr06 158300579 158300654 Zm00008a026332 158299496 158302667 Zm00008a026332 Zm00008a026332,Zm00008a026332 unchanged
Zm00008a026332_T01.v1.1.exon.5 chr06 158300749 158300848 Zm00008a026332 158299496 158302667 Zm00008a026332 Zm00008a026332,Zm00008a026332 unchanged
Zm00008a026332_T01.v1.1.exon.6 chr06 158300983 158301099 Zm00008a026332 158299496 158302667 Zm00008a026332 Zm00008a026332,Zm00008a026332 unchanged
Zm00008a026332_T01.v1.1.exon.7 chr06 158301192 158301381 Zm00008a026332 158299496 158302667 Zm00008a026332 Zm00008a026332,Zm00008a026332 unchanged
Zm00008a026332_T01.v1.1.exon.8 chr06 158302063 158302112 Zm00008a026332 158299496 158302667 Zm00008a026332 Zm00008a026332,Zm00008a026332 unchanged
Zm00008a026332_T01.v1.1.exon.9 chr06 158302188 158302667 Zm00008a026332 158299496 158302667 Zm00008a026332 Zm00008a026332,Zm00008a026332 unchanged
Zm00008a026333_T01.v1.1.exon.1 chr06 158382849 158383036 Zm00008a026333 158382849 158384668 Zm00008a026333 Zm00008a026333,Zm00008a026333 unchanged
Zm00008a026333_T01.v1.1.exon.2 chr06 158383707 158383814 Zm00008a026333 158382849 158384668 Zm00008a026333 Zm00008a026333,Zm00008a026333 unchanged
Zm00008a026333_T01.v1.1.exon.3 chr06 158384008 158384668 Zm00008a026333 158382849 158384668 Zm00008a026333 Zm00008a026333,Zm00008a026333 unchanged
Zm00008a026336_T01.v1.1.exon.1 chr06 158401887 158402008 Zm00008a026336 158401887 158399957 Zm00008a026336 Zm00008a026336,Zm00008a026336 unchanged
Zm00008a026336_T01.v1.1.exon.2 chr06 158401327 158401387 Zm00008a026336 158401887 158399957 Zm00008a026336 Zm00008a026336,Zm00008a026336 unchanged
Zm00008a026336_T01.v1.1.exon.3 chr06 158401150 158401242 Zm00008a026336 158401887 158399957 Zm00008a026336 Zm00008a026336,Zm00008a026336 unchanged
Zm00008a026336_T01.v1.1.exon.4 chr06 158400698 158400768 Zm00008a026336 158401887 158399957 Zm00008a026336 Zm00008a026336,Zm00008a026336 unchanged
Zm00008a026336_T01.v1.1.exon.5 chr06 158400138 158400242 Zm00008a026336 158401887 158399957 Zm00008a026336 Zm00008a026336,Zm00008a026336 unchanged
Zm00008a026336_T01.v1.1.exon.6 chr06 158399888 158399957 Zm00008a026336 158401887 158399957 Zm00008a026336 Zm00008a026336,Zm00008a026336 unchanged
Zm00008a026337_T01.v1.1.exon.1 chr06 158412866 158412938 Zm00008a026337 158412866 158407398 Zm00008a026337 Zm00008a026337,Zm00008a026337 unchanged
Zm00008a026337_T01.v1.1.exon.2 chr06 158412600 158412741 Zm00008a026337 158412866 158407398 Zm00008a026337 Zm00008a026337,Zm00008a026337 unchanged
Zm00008a026337_T01.v1.1.exon.3 chr06 158412344 158412393 Zm00008a026337 158412866 158407398 Zm00008a026337 Zm00008a026337,Zm00008a026337 unchanged
Zm00008a026337_T01.v1.1.exon.4 chr06 158411925 158412011 Zm00008a026337 158412866 158407398 Zm00008a026337 Zm00008a026337,Zm00008a026337 unchanged
Zm00008a026337_T01.v1.1.exon.5 chr06 158411736 158411825 Zm00008a026337 158412866 158407398 Zm00008a026337 Zm00008a026337,Zm00008a026337 unchanged
Zm00008a026337_T01.v1.1.exon.6 chr06 158411492 158411578 Zm00008a026337 158412866 158407398 Zm00008a026337 Zm00008a026337,Zm00008a026337 unchanged
Zm00008a026337_T01.v1.1.exon.7 chr06 158411253 158411369 Zm00008a026337 158412866 158407398 Zm00008a026337 Zm00008a026337,Zm00008a026337 unchanged
Zm00008a026337_T01.v1.1.exon.8 chr06 158408507 158410513 Zm00008a026337 158412866 158407398 Zm00008a026337 Zm00008a026337,Zm00008a026337 unchanged
Zm00008a026337_T01.v1.1.exon.9 chr06 158408279 158408425 Zm00008a026337 158412866 158407398 Zm00008a026337 Zm00008a026337,Zm00008a026337 unchanged
Zm00008a026337_T01.v1.1.exon.10 chr06 158407592 158407977 Zm00008a026337 158412866 158407398 Zm00008a026337 Zm00008a026337,Zm00008a026337 unchanged
Zm00008a026337_T01.v1.1.exon.11 chr06 158407037 158407398 Zm00008a026337 158412866 158407398 Zm00008a026337 Zm00008a026337,Zm00008a026337 unchanged
Zm00008a026338_T01.v1.1.exon.1 chr06 158419478 158419675 Zm00008a026338 158419478 158418145 Zm00008a026338 Zm00008a026338,Zm00008a026338 unchanged
Zm00008a026338_T01.v1.1.exon.2 chr06 158418727 158418897 Zm00008a026338 158419478 158418145 Zm00008a026338 Zm00008a026338,Zm00008a026338 unchanged
Zm00008a026338_T01.v1.1.exon.3 chr06 158417321 158418145 Zm00008a026338 158419478 158418145 Zm00008a026338 Zm00008a026338,Zm00008a026338 unchanged
Zm00008a026339_T01.v1.1.exon.1 chr06 158433957 158434235 Zm00008a026339 158433957 158433586 Zm00008a026339 Zm00008a026339,Zm00008a026339 unchanged
Zm00008a026339_T01.v1.1.exon.2 chr06 158432816 158433586 Zm00008a026339 158433957 158433586 Zm00008a026339 Zm00008a026339,Zm00008a026339 unchanged
Zm00008a026341_T01.v1.1.exon.1 chr06 158446900 158447499 Zm00008a026341 158446900 158450142 Zm00008a026341 Zm00008a026341,Zm00008a026341 unchanged
Zm00008a026341_T01.v1.1.exon.2 chr06 158447950 158447964 Zm00008a026341 158446900 158450142 Zm00008a026341 Zm00008a026341,Zm00008a026341 unchanged
Zm00008a026341_T01.v1.1.exon.3 chr06 158450125 158450142 Zm00008a026341 158446900 158450142 Zm00008a026341 Zm00008a026341,Zm00008a026341 unchanged
Zm00008a026342_T01.v1.1.exon.1 chr06 158450777 158451703 Zm00008a026342 158450777 158451703 Zm00008a026342 Zm00008a026342,Zm00008a026342 unchanged
Zm00008a026343_T01.v1.1.exon.1 chr06 158459544 158460479 Zm00008a026343 158459544 158460479 Zm00008a026343 Zm00008a026343,Zm00008a026343 unchanged
Zm00008a026344_T01.v1.1.exon.1 chr06 158503154 158503362 Zm00008a026344 158503154 158500407 Zm00008a026344 Zm00008a026344,Zm00008a026344 unchanged
Zm00008a026344_T01.v1.1.exon.2 chr06 158501941 158502016 Zm00008a026344 158503154 158500407 Zm00008a026344 Zm00008a026344,Zm00008a026344 unchanged
Zm00008a026344_T01.v1.1.exon.3 chr06 158501196 158501246 Zm00008a026344 158503154 158500407 Zm00008a026344 Zm00008a026344,Zm00008a026344 unchanged
Zm00008a026344_T01.v1.1.exon.4 chr06 158500951 158501046 Zm00008a026344 158503154 158500407 Zm00008a026344 Zm00008a026344,Zm00008a026344 unchanged
Zm00008a026344_T01.v1.1.exon.5 chr06 158500220 158500407 Zm00008a026344 158503154 158500407 Zm00008a026344 Zm00008a026344,Zm00008a026344 unchanged
Zm00008a026345_T01.v1.1.exon.1 chr06 158516775 158516936 Zm00008a026345 158516775 158512826 Zm00008a026345 Zm00008a026345,Zm00008a026345 unchanged
Zm00008a026345_T01.v1.1.exon.2 chr06 158516451 158516575 Zm00008a026345 158516775 158512826 Zm00008a026345 Zm00008a026345,Zm00008a026345 unchanged
Zm00008a026345_T01.v1.1.exon.3 chr06 158515288 158515425 Zm00008a026345 158516775 158512826 Zm00008a026345 Zm00008a026345,Zm00008a026345 unchanged
Zm00008a026345_T01.v1.1.exon.4 chr06 158515060 158515197 Zm00008a026345 158516775 158512826 Zm00008a026345 Zm00008a026345,Zm00008a026345 unchanged
Zm00008a026345_T01.v1.1.exon.5 chr06 158514682 158514825 Zm00008a026345 158516775 158512826 Zm00008a026345 Zm00008a026345,Zm00008a026345 unchanged
Zm00008a026345_T01.v1.1.exon.6 chr06 158514467 158514577 Zm00008a026345 158516775 158512826 Zm00008a026345 Zm00008a026345,Zm00008a026345 unchanged
Zm00008a026345_T01.v1.1.exon.7 chr06 158514238 158514379 Zm00008a026345 158516775 158512826 Zm00008a026345 Zm00008a026345,Zm00008a026345 unchanged
Zm00008a026345_T01.v1.1.exon.8 chr06 158513870 158514150 Zm00008a026345 158516775 158512826 Zm00008a026345 Zm00008a026345,Zm00008a026345 unchanged
Zm00008a026345_T01.v1.1.exon.9 chr06 158513419 158513580 Zm00008a026345 158516775 158512826 Zm00008a026345 Zm00008a026345,Zm00008a026345 unchanged
Zm00008a026345_T01.v1.1.exon.10 chr06 158513178 158513307 Zm00008a026345 158516775 158512826 Zm00008a026345 Zm00008a026345,Zm00008a026345 unchanged
Zm00008a026345_T01.v1.1.exon.11 chr06 158512935 158513062 Zm00008a026345 158516775 158512826 Zm00008a026345 Zm00008a026345,Zm00008a026345 unchanged
Zm00008a026345_T01.v1.1.exon.12 chr06 158511971 158512826 Zm00008a026345 158516775 158512826 Zm00008a026345 Zm00008a026345,Zm00008a026345 unchanged
Zm00008a026347_T01.v1.1.exon.1 chr06 158657838 158658224 Zm00008a026347 158657838 158655122 Zm00008a026347 Zm00008a026347,Zm00008a026347 unchanged
Zm00008a026347_T01.v1.1.exon.2 chr06 158657666 158657755 Zm00008a026347 158657838 158655122 Zm00008a026347 Zm00008a026347,Zm00008a026347 unchanged
Zm00008a026347_T01.v1.1.exon.3 chr06 158656902 158657021 Zm00008a026347 158657838 158655122 Zm00008a026347 Zm00008a026347,Zm00008a026347 unchanged
Zm00008a026347_T01.v1.1.exon.4 chr06 158656627 158656731 Zm00008a026347 158657838 158655122 Zm00008a026347 Zm00008a026347,Zm00008a026347 unchanged
Zm00008a026347_T01.v1.1.exon.5 chr06 158655633 158655801 Zm00008a026347 158657838 158655122 Zm00008a026347 Zm00008a026347,Zm00008a026347 unchanged
Zm00008a026347_T01.v1.1.exon.6 chr06 158655460 158655553 Zm00008a026347 158657838 158655122 Zm00008a026347 Zm00008a026347,Zm00008a026347 unchanged
Zm00008a026347_T01.v1.1.exon.7 chr06 158655217 158655310 Zm00008a026347 158657838 158655122 Zm00008a026347 Zm00008a026347,Zm00008a026347 unchanged
Zm00008a026347_T01.v1.1.exon.8 chr06 158655066 158655122 Zm00008a026347 158657838 158655122 Zm00008a026347 Zm00008a026347,Zm00008a026347 unchanged
Zm00008a026360_T01.v1.1.exon.1 chr06 158916875 158917240 Zm00008a026360 158916875 158917240 Zm00008a026360 Zm00008a026360,Zm00008a026360 unchanged
Zm00008a026361_T01.v1.1.exon.1 chr06 158919701 158920307 Zm00008a026361 158919701 158923294 Zm00008a026361 Zm00008a026361,Zm00008a026361 unchanged
Zm00008a026361_T01.v1.1.exon.2 chr06 158920551 158921519 Zm00008a026361 158919701 158923294 Zm00008a026361 Zm00008a026361,Zm00008a026361 unchanged
Zm00008a026361_T01.v1.1.exon.3 chr06 158921739 158923294 Zm00008a026361 158919701 158923294 Zm00008a026361 Zm00008a026361,Zm00008a026361 unchanged
Zm00008a026364_T01.v1.1.exon.1 chr06 158967904 158968331 Zm00008a026364 158967904 158971411 Zm00008a026364 Zm00008a026364,Zm00008a026364 unchanged
Zm00008a026364_T01.v1.1.exon.2 chr06 158968442 158968485 Zm00008a026364 158967904 158971411 Zm00008a026364 Zm00008a026364,Zm00008a026364 unchanged
Zm00008a026364_T01.v1.1.exon.3 chr06 158969382 158969414 Zm00008a026364 158967904 158971411 Zm00008a026364 Zm00008a026364,Zm00008a026364 unchanged
Zm00008a026364_T01.v1.1.exon.4 chr06 158969809 158970090 Zm00008a026364 158967904 158971411 Zm00008a026364 Zm00008a026364,Zm00008a026364 unchanged
Zm00008a026364_T01.v1.1.exon.5 chr06 158970199 158970649 Zm00008a026364 158967904 158971411 Zm00008a026364 Zm00008a026364,Zm00008a026364 unchanged
Zm00008a026364_T01.v1.1.exon.6 chr06 158970774 158971411 Zm00008a026364 158967904 158971411 Zm00008a026364 Zm00008a026364,Zm00008a026364 unchanged
Zm00008a026367_T01.v1.1.exon.1 chr06 159000686 159001081 Zm00008a026367 159000686 158991175 Zm00008a026367 Zm00008a026367,Zm00008a026367 unchanged
Zm00008a026367_T01.v1.1.exon.2 chr06 159000489 159000548 Zm00008a026367 159000686 158991175 Zm00008a026367 Zm00008a026367,Zm00008a026367 unchanged
Zm00008a026367_T01.v1.1.exon.3 chr06 158991110 158991175 Zm00008a026367 159000686 158991175 Zm00008a026367 Zm00008a026367,Zm00008a026367 unchanged
Zm00008a026370_T01.v1.1.exon.1 chr06 159135804 159136841 Zm00008a026370 159135804 159138281 Zm00008a026370 Zm00008a026370,Zm00008a026370 unchanged
Zm00008a026370_T01.v1.1.exon.2 chr06 159137832 159138281 Zm00008a026370 159135804 159138281 Zm00008a026370 Zm00008a026370,Zm00008a026370 unchanged
Zm00008a026371_T01.v1.1.exon.1 chr06 159139319 159140344 Zm00008a026371 159139319 159140344 Zm00008a026371 Zm00008a026371,Zm00008a026371 unchanged
Zm00008a026374_T01.v1.1.exon.1 chr06 159198390 159198639 Zm00008a026374 159198390 159199683 Zm00008a026374 Zm00008a026374,Zm00008a026374 unchanged
Zm00008a026374_T01.v1.1.exon.2 chr06 159198774 159198845 Zm00008a026374 159198390 159199683 Zm00008a026374 Zm00008a026374,Zm00008a026374 unchanged
Zm00008a026374_T01.v1.1.exon.3 chr06 159198955 159199022 Zm00008a026374 159198390 159199683 Zm00008a026374 Zm00008a026374,Zm00008a026374 unchanged
Zm00008a026374_T01.v1.1.exon.4 chr06 159199124 159199250 Zm00008a026374 159198390 159199683 Zm00008a026374 Zm00008a026374,Zm00008a026374 unchanged
Zm00008a026374_T01.v1.1.exon.5 chr06 159199333 159199683 Zm00008a026374 159198390 159199683 Zm00008a026374 Zm00008a026374,Zm00008a026374 unchanged
Zm00008a026375_T01.v1.1.exon.1 chr06 159199756 159199863 Zm00008a026375 159199756 159206269 Zm00008a026375 Zm00008a026375,Zm00008a026375 unchanged
Zm00008a026375_T01.v1.1.exon.2 chr06 159201180 159201271 Zm00008a026375 159199756 159206269 Zm00008a026375 Zm00008a026375,Zm00008a026375 unchanged
Zm00008a026375_T01.v1.1.exon.3 chr06 159205837 159206269 Zm00008a026375 159199756 159206269 Zm00008a026375 Zm00008a026375,Zm00008a026375 unchanged
Zm00008a026377_T01.v1.1.exon.1 chr06 159211372 159211987 Zm00008a026377 159211372 159208170 Zm00008a026377 Zm00008a026377,Zm00008a026377 unchanged
Zm00008a026377_T01.v1.1.exon.2 chr06 159210075 159211220 Zm00008a026377 159211372 159208170 Zm00008a026377 Zm00008a026377,Zm00008a026377 unchanged
Zm00008a026377_T01.v1.1.exon.3 chr06 159209866 159209957 Zm00008a026377 159211372 159208170 Zm00008a026377 Zm00008a026377,Zm00008a026377 unchanged
Zm00008a026377_T01.v1.1.exon.4 chr06 159207318 159208170 Zm00008a026377 159211372 159208170 Zm00008a026377 Zm00008a026377,Zm00008a026377 unchanged
Zm00008a026384_T01.v1.1.exon.1 chr06 159392668 159392836 Zm00008a026384 159392668 159395038 Zm00008a026384 Zm00008a026384,Zm00008a026384 unchanged
Zm00008a026384_T01.v1.1.exon.2 chr06 159392956 159393049 Zm00008a026384 159392668 159395038 Zm00008a026384 Zm00008a026384,Zm00008a026384 unchanged
Zm00008a026384_T01.v1.1.exon.3 chr06 159393456 159393665 Zm00008a026384 159392668 159395038 Zm00008a026384 Zm00008a026384,Zm00008a026384 unchanged
Zm00008a026384_T01.v1.1.exon.4 chr06 159394036 159395038 Zm00008a026384 159392668 159395038 Zm00008a026384 Zm00008a026384,Zm00008a026384 unchanged
Zm00008a026385_T01.v1.1.exon.1 chr06 159442237 159442405 Zm00008a026385 159442237 159445015 Zm00008a026385 Zm00008a026385,Zm00008a026385 unchanged
Zm00008a026385_T01.v1.1.exon.2 chr06 159442505 159443815 Zm00008a026385 159442237 159445015 Zm00008a026385 Zm00008a026385,Zm00008a026385 unchanged
Zm00008a026385_T01.v1.1.exon.3 chr06 159444367 159445015 Zm00008a026385 159442237 159445015 Zm00008a026385 Zm00008a026385,Zm00008a026385 unchanged
Zm00008a026386_T01.v1.1.exon.1 chr06 159448596 159448622 Zm00008a026386 159448596 159447285 Zm00008a026386 Zm00008a026386,Zm00008a026386 unchanged
Zm00008a026386_T01.v1.1.exon.2 chr06 159448450 159448563 Zm00008a026386 159448596 159447285 Zm00008a026386 Zm00008a026386,Zm00008a026386 unchanged
Zm00008a026386_T01.v1.1.exon.3 chr06 159448317 159448370 Zm00008a026386 159448596 159447285 Zm00008a026386 Zm00008a026386,Zm00008a026386 unchanged
Zm00008a026386_T01.v1.1.exon.4 chr06 159447565 159447627 Zm00008a026386 159448596 159447285 Zm00008a026386 Zm00008a026386,Zm00008a026386 unchanged
Zm00008a026386_T01.v1.1.exon.5 chr06 159447344 159447475 Zm00008a026386 159448596 159447285 Zm00008a026386 Zm00008a026386,Zm00008a026386 unchanged
Zm00008a026386_T01.v1.1.exon.6 chr06 159447014 159447285 Zm00008a026386 159448596 159447285 Zm00008a026386 Zm00008a026386,Zm00008a026386 unchanged
Zm00008a026387_T01.v1.1.exon.1 chr06 159486841 159487230 Zm00008a026387 159486841 159498498 Zm00008a026387 Zm00008a026387,Zm00008a026387 unchanged
Zm00008a026387_T01.v1.1.exon.2 chr06 159487382 159487525 Zm00008a026387 159486841 159498498 Zm00008a026387 Zm00008a026387,Zm00008a026387 unchanged
Zm00008a026387_T01.v1.1.exon.3 chr06 159487593 159487706 Zm00008a026387 159486841 159498498 Zm00008a026387 Zm00008a026387,Zm00008a026387 unchanged
Zm00008a026387_T01.v1.1.exon.4 chr06 159487807 159487959 Zm00008a026387 159486841 159498498 Zm00008a026387 Zm00008a026387,Zm00008a026387 unchanged
Zm00008a026387_T01.v1.1.exon.5 chr06 159488041 159488141 Zm00008a026387 159486841 159498498 Zm00008a026387 Zm00008a026387,Zm00008a026387 unchanged
Zm00008a026387_T01.v1.1.exon.6 chr06 159488334 159488430 Zm00008a026387 159486841 159498498 Zm00008a026387 Zm00008a026387,Zm00008a026387 unchanged
Zm00008a026387_T01.v1.1.exon.7 chr06 159490635 159490761 Zm00008a026387 159486841 159498498 Zm00008a026387 Zm00008a026387,Zm00008a026387 unchanged
Zm00008a026387_T01.v1.1.exon.8 chr06 159491355 159492221 Zm00008a026387 159486841 159498498 Zm00008a026387 Zm00008a026387,Zm00008a026387 unchanged
Zm00008a026387_T01.v1.1.exon.9 chr06 159492953 159493107 Zm00008a026387 159486841 159498498 Zm00008a026387 Zm00008a026387,Zm00008a026387 unchanged
Zm00008a026387_T01.v1.1.exon.10 chr06 159493291 159493452 Zm00008a026387 159486841 159498498 Zm00008a026387 Zm00008a026387,Zm00008a026387 unchanged
Zm00008a026387_T01.v1.1.exon.11 chr06 159493644 159495212 Zm00008a026387 159486841 159498498 Zm00008a026387 Zm00008a026387,Zm00008a026387 unchanged
Zm00008a026387_T01.v1.1.exon.12 chr06 159495340 159495524 Zm00008a026387 159486841 159498498 Zm00008a026387 Zm00008a026387,Zm00008a026387 unchanged
Zm00008a026387_T01.v1.1.exon.13 chr06 159496872 159497177 Zm00008a026387 159486841 159498498 Zm00008a026387 Zm00008a026387,Zm00008a026387 unchanged
Zm00008a026387_T01.v1.1.exon.14 chr06 159497349 159497616 Zm00008a026387 159486841 159498498 Zm00008a026387 Zm00008a026387,Zm00008a026387 unchanged
Zm00008a026387_T01.v1.1.exon.15 chr06 159497782 159498036 Zm00008a026387 159486841 159498498 Zm00008a026387 Zm00008a026387,Zm00008a026387 unchanged
Zm00008a026387_T01.v1.1.exon.16 chr06 159498148 159498498 Zm00008a026387 159486841 159498498 Zm00008a026387 Zm00008a026387,Zm00008a026387 unchanged
Zm00008a026388_T01.v1.1.exon.1 chr06 159509209 159509267 Zm00008a026388 159509209 159487712 Zm00008a026388 Zm00008a026388,Zm00008a026388 unchanged
Zm00008a026388_T01.v1.1.exon.2 chr06 159492014 159492101 Zm00008a026388 159509209 159487712 Zm00008a026388 Zm00008a026388,Zm00008a026388 unchanged
Zm00008a026388_T01.v1.1.exon.3 chr06 159487527 159487712 Zm00008a026388 159509209 159487712 Zm00008a026388 Zm00008a026388,Zm00008a026388 unchanged
Zm00008a026394_T01.v1.1.exon.1 chr06 159686446 159686886 Zm00008a026394 159686446 159686167 Zm00008a026394 Zm00008a026394,Zm00008a026394 unchanged
Zm00008a026394_T01.v1.1.exon.2 chr06 159686147 159686167 Zm00008a026394 159686446 159686167 Zm00008a026394 Zm00008a026394,Zm00008a026394 unchanged
Zm00008a026406_T01.v1.1.exon.1 chr06 160000083 160000518 Zm00008a026406 160000083 159997927 Zm00008a026406 Zm00008a026406,Zm00008a026406 unchanged
Zm00008a026406_T01.v1.1.exon.2 chr06 159999917 159999997 Zm00008a026406 160000083 159997927 Zm00008a026406 Zm00008a026406,Zm00008a026406 unchanged
Zm00008a026406_T01.v1.1.exon.3 chr06 159999135 159999236 Zm00008a026406 160000083 159997927 Zm00008a026406 Zm00008a026406,Zm00008a026406 unchanged
Zm00008a026406_T01.v1.1.exon.4 chr06 159998183 159998257 Zm00008a026406 160000083 159997927 Zm00008a026406 Zm00008a026406,Zm00008a026406 unchanged
Zm00008a026406_T01.v1.1.exon.5 chr06 159997952 159998049 Zm00008a026406 160000083 159997927 Zm00008a026406 Zm00008a026406,Zm00008a026406 unchanged
Zm00008a026406_T01.v1.1.exon.6 chr06 159997633 159997927 Zm00008a026406 160000083 159997927 Zm00008a026406 Zm00008a026406,Zm00008a026406 unchanged
Zm00008a026413_T01.v1.1.exon.1 chr06 160046393 160046523 Zm00008a026413 160046393 160042065 Zm00008a026413 Zm00008a026413,Zm00008a026413 unchanged
Zm00008a026413_T01.v1.1.exon.2 chr06 160045513 160045722 Zm00008a026413 160046393 160042065 Zm00008a026413 Zm00008a026413,Zm00008a026413 unchanged
Zm00008a026413_T01.v1.1.exon.3 chr06 160042634 160042695 Zm00008a026413 160046393 160042065 Zm00008a026413 Zm00008a026413,Zm00008a026413 unchanged
Zm00008a026413_T01.v1.1.exon.4 chr06 160041677 160042065 Zm00008a026413 160046393 160042065 Zm00008a026413 Zm00008a026413,Zm00008a026413 unchanged
Zm00008a026417_T01.v1.1.exon.1 chr06 160087389 160087442 Zm00008a026417 160087389 160087725 Zm00008a026417 Zm00008a026417,Zm00008a026417 unchanged
Zm00008a026417_T01.v1.1.exon.2 chr06 160087579 160087623 Zm00008a026417 160087389 160087725 Zm00008a026417 Zm00008a026417,Zm00008a026417 unchanged
Zm00008a026417_T01.v1.1.exon.3 chr06 160087636 160087725 Zm00008a026417 160087389 160087725 Zm00008a026417 Zm00008a026417,Zm00008a026417 unchanged
Zm00008a026418_T01.v1.1.exon.1 chr06 160096398 160097492 Zm00008a026418 160096398 160098834 Zm00008a026418 Zm00008a026418,Zm00008a026418 unchanged
Zm00008a026418_T01.v1.1.exon.2 chr06 160097801 160098059 Zm00008a026418 160096398 160098834 Zm00008a026418 Zm00008a026418,Zm00008a026418 unchanged
Zm00008a026418_T01.v1.1.exon.3 chr06 160098485 160098834 Zm00008a026418 160096398 160098834 Zm00008a026418 Zm00008a026418,Zm00008a026418 unchanged
Zm00008a026419_T01.v1.1.exon.1 chr06 160109118 160109456 Zm00008a026419 160109118 160100820 Zm00008a026419 Zm00008a026419,Zm00008a026419 unchanged
Zm00008a026419_T01.v1.1.exon.2 chr06 160107453 160108597 Zm00008a026419 160109118 160100820 Zm00008a026419 Zm00008a026419,Zm00008a026419 unchanged
Zm00008a026419_T01.v1.1.exon.3 chr06 160107099 160107170 Zm00008a026419 160109118 160100820 Zm00008a026419 Zm00008a026419,Zm00008a026419 unchanged
Zm00008a026419_T01.v1.1.exon.4 chr06 160106785 160106859 Zm00008a026419 160109118 160100820 Zm00008a026419 Zm00008a026419,Zm00008a026419 unchanged
Zm00008a026419_T01.v1.1.exon.5 chr06 160105691 160105805 Zm00008a026419 160109118 160100820 Zm00008a026419 Zm00008a026419,Zm00008a026419 unchanged
Zm00008a026419_T01.v1.1.exon.6 chr06 160105327 160105412 Zm00008a026419 160109118 160100820 Zm00008a026419 Zm00008a026419,Zm00008a026419 unchanged
Zm00008a026419_T01.v1.1.exon.7 chr06 160105211 160105258 Zm00008a026419 160109118 160100820 Zm00008a026419 Zm00008a026419,Zm00008a026419 unchanged
Zm00008a026419_T01.v1.1.exon.8 chr06 160104487 160104771 Zm00008a026419 160109118 160100820 Zm00008a026419 Zm00008a026419,Zm00008a026419 unchanged
Zm00008a026419_T01.v1.1.exon.9 chr06 160104202 160104261 Zm00008a026419 160109118 160100820 Zm00008a026419 Zm00008a026419,Zm00008a026419 unchanged
Zm00008a026419_T01.v1.1.exon.10 chr06 160104026 160104109 Zm00008a026419 160109118 160100820 Zm00008a026419 Zm00008a026419,Zm00008a026419 unchanged
Zm00008a026419_T01.v1.1.exon.11 chr06 160103803 160103868 Zm00008a026419 160109118 160100820 Zm00008a026419 Zm00008a026419,Zm00008a026419 unchanged
Zm00008a026419_T01.v1.1.exon.12 chr06 160103581 160103679 Zm00008a026419 160109118 160100820 Zm00008a026419 Zm00008a026419,Zm00008a026419 unchanged
Zm00008a026419_T01.v1.1.exon.13 chr06 160103256 160103474 Zm00008a026419 160109118 160100820 Zm00008a026419 Zm00008a026419,Zm00008a026419 unchanged
Zm00008a026419_T01.v1.1.exon.14 chr06 160102883 160102970 Zm00008a026419 160109118 160100820 Zm00008a026419 Zm00008a026419,Zm00008a026419 unchanged
Zm00008a026419_T01.v1.1.exon.15 chr06 160102549 160102772 Zm00008a026419 160109118 160100820 Zm00008a026419 Zm00008a026419,Zm00008a026419 unchanged
Zm00008a026419_T01.v1.1.exon.16 chr06 160101631 160101690 Zm00008a026419 160109118 160100820 Zm00008a026419 Zm00008a026419,Zm00008a026419 unchanged
Zm00008a026419_T01.v1.1.exon.17 chr06 160101437 160101550 Zm00008a026419 160109118 160100820 Zm00008a026419 Zm00008a026419,Zm00008a026419 unchanged
Zm00008a026419_T01.v1.1.exon.18 chr06 160100911 160100985 Zm00008a026419 160109118 160100820 Zm00008a026419 Zm00008a026419,Zm00008a026419 unchanged
Zm00008a026419_T01.v1.1.exon.19 chr06 160100407 160100820 Zm00008a026419 160109118 160100820 Zm00008a026419 Zm00008a026419,Zm00008a026419 unchanged
Zm00008a026420_T01.v1.1.exon.1 chr06 160110093 160110517 Zm00008a026420 160110093 160111077 Zm00008a026420 Zm00008a026420,Zm00008a026420 unchanged
Zm00008a026420_T01.v1.1.exon.2 chr06 160110614 160111077 Zm00008a026420 160110093 160111077 Zm00008a026420 Zm00008a026420,Zm00008a026420 unchanged
Zm00008a026421_T01.v1.1.exon.1 chr06 160173283 160173316 Zm00008a026421 160173283 160173547 Zm00008a026421 Zm00008a026421,Zm00008a026421 unchanged
Zm00008a026421_T01.v1.1.exon.2 chr06 160173477 160173547 Zm00008a026421 160173283 160173547 Zm00008a026421 Zm00008a026421,Zm00008a026421 unchanged
Zm00008a026427_T01.v1.1.exon.1 chr06 160226886 160228895 Zm00008a026427 160226886 160228895 Zm00008a026427 Zm00008a026427,Zm00008a026427 unchanged
Zm00008a026429_T01.v1.1.exon.1 chr06 160243984 160245015 Zm00008a026429 160243984 160245015 Zm00008a026429 Zm00008a026429,Zm00008a026429 unchanged
Zm00008a026430_T01.v1.1.exon.1 chr06 160306152 160306357 Zm00008a026430 160306152 160309661 Zm00008a026430 Zm00008a026430,Zm00008a026430 unchanged
Zm00008a026430_T01.v1.1.exon.2 chr06 160306493 160306520 Zm00008a026430 160306152 160309661 Zm00008a026430 Zm00008a026430,Zm00008a026430 unchanged
Zm00008a026430_T01.v1.1.exon.3 chr06 160306649 160306735 Zm00008a026430 160306152 160309661 Zm00008a026430 Zm00008a026430,Zm00008a026430 unchanged
Zm00008a026430_T01.v1.1.exon.4 chr06 160307890 160307948 Zm00008a026430 160306152 160309661 Zm00008a026430 Zm00008a026430,Zm00008a026430 unchanged
Zm00008a026430_T01.v1.1.exon.5 chr06 160309061 160309102 Zm00008a026430 160306152 160309661 Zm00008a026430 Zm00008a026430,Zm00008a026430 unchanged
Zm00008a026430_T01.v1.1.exon.6 chr06 160309182 160309255 Zm00008a026430 160306152 160309661 Zm00008a026430 Zm00008a026430,Zm00008a026430 unchanged
Zm00008a026430_T01.v1.1.exon.7 chr06 160309423 160309520 Zm00008a026430 160306152 160309661 Zm00008a026430 Zm00008a026430,Zm00008a026430 unchanged
Zm00008a026430_T01.v1.1.exon.8 chr06 160309594 160309661 Zm00008a026430 160306152 160309661 Zm00008a026430 Zm00008a026430,Zm00008a026430 unchanged
Zm00008a026431_T01.v1.1.exon.1 chr06 160332032 160332429 Zm00008a026431 160332032 160331436 Zm00008a026431 Zm00008a026431,Zm00008a026431 unchanged
Zm00008a026431_T01.v1.1.exon.2 chr06 160331819 160331951 Zm00008a026431 160332032 160331436 Zm00008a026431 Zm00008a026431,Zm00008a026431 unchanged
Zm00008a026431_T01.v1.1.exon.3 chr06 160331610 160331690 Zm00008a026431 160332032 160331436 Zm00008a026431 Zm00008a026431,Zm00008a026431 unchanged
Zm00008a026431_T01.v1.1.exon.4 chr06 160331059 160331436 Zm00008a026431 160332032 160331436 Zm00008a026431 Zm00008a026431,Zm00008a026431 unchanged
Zm00008a026434_T01.v1.1.exon.1 chr06 160388502 160388528 Zm00008a026434 160388502 160384269 Zm00008a026434 Zm00008a026434,Zm00008a026434 unchanged
Zm00008a026434_T01.v1.1.exon.2 chr06 160385174 160385251 Zm00008a026434 160388502 160384269 Zm00008a026434 Zm00008a026434,Zm00008a026434 unchanged
Zm00008a026434_T01.v1.1.exon.3 chr06 160384760 160385049 Zm00008a026434 160388502 160384269 Zm00008a026434 Zm00008a026434,Zm00008a026434 unchanged
Zm00008a026434_T01.v1.1.exon.4 chr06 160383703 160384269 Zm00008a026434 160388502 160384269 Zm00008a026434 Zm00008a026434,Zm00008a026434 unchanged
Zm00008a026436_T01.v1.1.exon.1 chr06 160403172 160403554 Zm00008a026436 160403172 160401905 Zm00008a026436 Zm00008a026436,Zm00008a026436 unchanged
Zm00008a026436_T01.v1.1.exon.2 chr06 160402011 160402206 Zm00008a026436 160403172 160401905 Zm00008a026436 Zm00008a026436,Zm00008a026436 unchanged
Zm00008a026436_T01.v1.1.exon.3 chr06 160401354 160401905 Zm00008a026436 160403172 160401905 Zm00008a026436 Zm00008a026436,Zm00008a026436 unchanged
Zm00008a026437_T01.v1.1.exon.1 chr06 160420109 160420299 Zm00008a026437 160420109 160410628 Zm00008a026437 Zm00008a026437,Zm00008a026437 unchanged
Zm00008a026437_T01.v1.1.exon.2 chr06 160419508 160419800 Zm00008a026437 160420109 160410628 Zm00008a026437 Zm00008a026437,Zm00008a026437 unchanged
Zm00008a026437_T01.v1.1.exon.3 chr06 160418844 160418920 Zm00008a026437 160420109 160410628 Zm00008a026437 Zm00008a026437,Zm00008a026437 unchanged
Zm00008a026437_T01.v1.1.exon.4 chr06 160417789 160418277 Zm00008a026437 160420109 160410628 Zm00008a026437 Zm00008a026437,Zm00008a026437 unchanged
Zm00008a026437_T01.v1.1.exon.5 chr06 160417598 160417690 Zm00008a026437 160420109 160410628 Zm00008a026437 Zm00008a026437,Zm00008a026437 unchanged
Zm00008a026437_T01.v1.1.exon.6 chr06 160417459 160417523 Zm00008a026437 160420109 160410628 Zm00008a026437 Zm00008a026437,Zm00008a026437 unchanged
Zm00008a026437_T01.v1.1.exon.7 chr06 160417300 160417378 Zm00008a026437 160420109 160410628 Zm00008a026437 Zm00008a026437,Zm00008a026437 unchanged
Zm00008a026437_T01.v1.1.exon.8 chr06 160416967 160417189 Zm00008a026437 160420109 160410628 Zm00008a026437 Zm00008a026437,Zm00008a026437 unchanged
Zm00008a026437_T01.v1.1.exon.9 chr06 160416782 160416882 Zm00008a026437 160420109 160410628 Zm00008a026437 Zm00008a026437,Zm00008a026437 unchanged
Zm00008a026437_T01.v1.1.exon.10 chr06 160416322 160416408 Zm00008a026437 160420109 160410628 Zm00008a026437 Zm00008a026437,Zm00008a026437 unchanged
Zm00008a026437_T01.v1.1.exon.11 chr06 160415849 160416001 Zm00008a026437 160420109 160410628 Zm00008a026437 Zm00008a026437,Zm00008a026437 unchanged
Zm00008a026437_T01.v1.1.exon.12 chr06 160415597 160415752 Zm00008a026437 160420109 160410628 Zm00008a026437 Zm00008a026437,Zm00008a026437 unchanged
Zm00008a026437_T01.v1.1.exon.13 chr06 160414162 160414368 Zm00008a026437 160420109 160410628 Zm00008a026437 Zm00008a026437,Zm00008a026437 unchanged
Zm00008a026437_T01.v1.1.exon.14 chr06 160413402 160414073 Zm00008a026437 160420109 160410628 Zm00008a026437 Zm00008a026437,Zm00008a026437 unchanged
Zm00008a026437_T01.v1.1.exon.15 chr06 160412780 160413328 Zm00008a026437 160420109 160410628 Zm00008a026437 Zm00008a026437,Zm00008a026437 unchanged
Zm00008a026437_T01.v1.1.exon.16 chr06 160411721 160412335 Zm00008a026437 160420109 160410628 Zm00008a026437 Zm00008a026437,Zm00008a026437 unchanged
Zm00008a026437_T01.v1.1.exon.17 chr06 160411527 160411631 Zm00008a026437 160420109 160410628 Zm00008a026437 Zm00008a026437,Zm00008a026437 unchanged
Zm00008a026437_T01.v1.1.exon.18 chr06 160410750 160411010 Zm00008a026437 160420109 160410628 Zm00008a026437 Zm00008a026437,Zm00008a026437 unchanged
Zm00008a026437_T01.v1.1.exon.19 chr06 160409792 160410628 Zm00008a026437 160420109 160410628 Zm00008a026437 Zm00008a026437,Zm00008a026437 unchanged
Zm00008a026442_T01.v1.1.exon.1 chr06 160505679 160505978 Zm00008a026442 160505679 160505978 Zm00008a026442 Zm00008a026442,Zm00008a026442 unchanged
Zm00008a026445_T01.v1.1.exon.1 chr06 160581760 160582683 Zm00008a026445 160581760 160582683 Zm00008a026445 Zm00008a026445,Zm00008a026445 unchanged
Zm00008a026446_T01.v1.1.exon.1 chr06 160586159 160586188 Zm00008a026446 160586159 160593441 Zm00008a026446 Zm00008a026446,Zm00008a026446 unchanged
Zm00008a026446_T01.v1.1.exon.2 chr06 160586363 160586459 Zm00008a026446 160586159 160593441 Zm00008a026446 Zm00008a026446,Zm00008a026446 unchanged
Zm00008a026446_T01.v1.1.exon.3 chr06 160589582 160590223 Zm00008a026446 160586159 160593441 Zm00008a026446 Zm00008a026446,Zm00008a026446 unchanged
Zm00008a026446_T01.v1.1.exon.4 chr06 160590783 160591013 Zm00008a026446 160586159 160593441 Zm00008a026446 Zm00008a026446,Zm00008a026446 unchanged
Zm00008a026446_T01.v1.1.exon.5 chr06 160591362 160591456 Zm00008a026446 160586159 160593441 Zm00008a026446 Zm00008a026446,Zm00008a026446 unchanged
Zm00008a026446_T01.v1.1.exon.6 chr06 160592440 160592547 Zm00008a026446 160586159 160593441 Zm00008a026446 Zm00008a026446,Zm00008a026446 unchanged
Zm00008a026446_T01.v1.1.exon.7 chr06 160592666 160592830 Zm00008a026446 160586159 160593441 Zm00008a026446 Zm00008a026446,Zm00008a026446 unchanged
Zm00008a026446_T01.v1.1.exon.8 chr06 160592993 160593441 Zm00008a026446 160586159 160593441 Zm00008a026446 Zm00008a026446,Zm00008a026446 unchanged
Zm00008a026453_T01.v1.1.exon.1 chr06 160694471 160694762 Zm00008a026453 160694471 160696411 Zm00008a026453 Zm00008a026453,Zm00008a026453 unchanged
Zm00008a026453_T01.v1.1.exon.2 chr06 160694892 160695053 Zm00008a026453 160694471 160696411 Zm00008a026453 Zm00008a026453,Zm00008a026453 unchanged
Zm00008a026453_T01.v1.1.exon.3 chr06 160695200 160695649 Zm00008a026453 160694471 160696411 Zm00008a026453 Zm00008a026453,Zm00008a026453 unchanged
Zm00008a026453_T01.v1.1.exon.4 chr06 160696406 160696411 Zm00008a026453 160694471 160696411 Zm00008a026453 Zm00008a026453,Zm00008a026453 unchanged
Zm00008a026456_T01.v1.1.exon.1 chr06 160761476 160761891 Zm00008a026456 160761476 160758774 Zm00008a026456 Zm00008a026456,Zm00008a026456 unchanged
Zm00008a026456_T01.v1.1.exon.2 chr06 160761031 160761096 Zm00008a026456 160761476 160758774 Zm00008a026456 Zm00008a026456,Zm00008a026456 unchanged
Zm00008a026456_T01.v1.1.exon.3 chr06 160760393 160760467 Zm00008a026456 160761476 160758774 Zm00008a026456 Zm00008a026456,Zm00008a026456 unchanged
Zm00008a026456_T01.v1.1.exon.4 chr06 160760213 160760275 Zm00008a026456 160761476 160758774 Zm00008a026456 Zm00008a026456,Zm00008a026456 unchanged
Zm00008a026456_T01.v1.1.exon.5 chr06 160760054 160760113 Zm00008a026456 160761476 160758774 Zm00008a026456 Zm00008a026456,Zm00008a026456 unchanged
Zm00008a026456_T01.v1.1.exon.6 chr06 160759858 160759947 Zm00008a026456 160761476 160758774 Zm00008a026456 Zm00008a026456,Zm00008a026456 unchanged
Zm00008a026456_T01.v1.1.exon.7 chr06 160759145 160759252 Zm00008a026456 160761476 160758774 Zm00008a026456 Zm00008a026456,Zm00008a026456 unchanged
Zm00008a026456_T01.v1.1.exon.8 chr06 160758867 160758989 Zm00008a026456 160761476 160758774 Zm00008a026456 Zm00008a026456,Zm00008a026456 unchanged
Zm00008a026456_T01.v1.1.exon.9 chr06 160758314 160758774 Zm00008a026456 160761476 160758774 Zm00008a026456 Zm00008a026456,Zm00008a026456 unchanged
Zm00008a026459_T01.v1.1.exon.1 chr06 160788499 160788695 Zm00008a026459 160788499 160788937 Zm00008a026459 Zm00008a026459,Zm00008a026459 unchanged
Zm00008a026459_T01.v1.1.exon.2 chr06 160788853 160788937 Zm00008a026459 160788499 160788937 Zm00008a026459 Zm00008a026459,Zm00008a026459 unchanged
Zm00008a026460_T01.v1.1.exon.1 chr06 160816251 160816752 Zm00008a026460 160816251 160793857 Zm00008a026460 Zm00008a026460,Zm00008a026460 unchanged
Zm00008a026460_T01.v1.1.exon.2 chr06 160815178 160815842 Zm00008a026460 160816251 160793857 Zm00008a026460 Zm00008a026460,Zm00008a026460 unchanged
Zm00008a026460_T01.v1.1.exon.3 chr06 160814511 160814641 Zm00008a026460 160816251 160793857 Zm00008a026460 Zm00008a026460,Zm00008a026460 unchanged
Zm00008a026460_T01.v1.1.exon.4 chr06 160814107 160814434 Zm00008a026460 160816251 160793857 Zm00008a026460 Zm00008a026460,Zm00008a026460 unchanged
Zm00008a026460_T01.v1.1.exon.5 chr06 160813902 160814050 Zm00008a026460 160816251 160793857 Zm00008a026460 Zm00008a026460,Zm00008a026460 unchanged
Zm00008a026460_T01.v1.1.exon.6 chr06 160802387 160802774 Zm00008a026460 160816251 160793857 Zm00008a026460 Zm00008a026460,Zm00008a026460 unchanged
Zm00008a026460_T01.v1.1.exon.7 chr06 160802185 160802265 Zm00008a026460 160816251 160793857 Zm00008a026460 Zm00008a026460,Zm00008a026460 unchanged
Zm00008a026460_T01.v1.1.exon.8 chr06 160793780 160793857 Zm00008a026460 160816251 160793857 Zm00008a026460 Zm00008a026460,Zm00008a026460 unchanged
Zm00008a026461_T01.v1.1.exon.1 chr06 160817023 160817436 Zm00008a026461 160817023 160816998 Zm00008a026461 Zm00008a026461,Zm00008a026461 unchanged
Zm00008a026461_T01.v1.1.exon.2 chr06 160816801 160816998 Zm00008a026461 160817023 160816998 Zm00008a026461 Zm00008a026461,Zm00008a026461 unchanged
Zm00008a026464_T01.v1.1.exon.1 chr06 160880668 160880816 Zm00008a026464 160880668 160872774 Zm00008a026464 Zm00008a026464,Zm00008a026464 unchanged
Zm00008a026464_T01.v1.1.exon.2 chr06 160880436 160880570 Zm00008a026464 160880668 160872774 Zm00008a026464 Zm00008a026464,Zm00008a026464 unchanged
Zm00008a026464_T01.v1.1.exon.3 chr06 160879289 160879384 Zm00008a026464 160880668 160872774 Zm00008a026464 Zm00008a026464,Zm00008a026464 unchanged
Zm00008a026464_T01.v1.1.exon.4 chr06 160878019 160878088 Zm00008a026464 160880668 160872774 Zm00008a026464 Zm00008a026464,Zm00008a026464 unchanged
Zm00008a026464_T01.v1.1.exon.5 chr06 160871101 160872774 Zm00008a026464 160880668 160872774 Zm00008a026464 Zm00008a026464,Zm00008a026464 unchanged
Zm00008a026465_T01.v1.1.exon.1 chr06 160882270 160883070 Zm00008a026465 160882270 160883070 Zm00008a026465 Zm00008a026465,Zm00008a026465 unchanged
Zm00008a026466_T01.v1.1.exon.1 chr06 160978004 160978336 Zm00008a026466 160978004 160989319 Zm00008a026466 Zm00008a026466,Zm00008a026466 unchanged
Zm00008a026466_T01.v1.1.exon.2 chr06 160979991 160980034 Zm00008a026466 160978004 160989319 Zm00008a026466 Zm00008a026466,Zm00008a026466 unchanged
Zm00008a026466_T01.v1.1.exon.3 chr06 160980337 160980451 Zm00008a026466 160978004 160989319 Zm00008a026466 Zm00008a026466,Zm00008a026466 unchanged
Zm00008a026466_T01.v1.1.exon.4 chr06 160980543 160980615 Zm00008a026466 160978004 160989319 Zm00008a026466 Zm00008a026466,Zm00008a026466 unchanged
Zm00008a026466_T01.v1.1.exon.5 chr06 160981044 160981206 Zm00008a026466 160978004 160989319 Zm00008a026466 Zm00008a026466,Zm00008a026466 unchanged
Zm00008a026466_T01.v1.1.exon.6 chr06 160981295 160981745 Zm00008a026466 160978004 160989319 Zm00008a026466 Zm00008a026466,Zm00008a026466 unchanged
Zm00008a026466_T01.v1.1.exon.7 chr06 160983583 160983859 Zm00008a026466 160978004 160989319 Zm00008a026466 Zm00008a026466,Zm00008a026466 unchanged
Zm00008a026466_T01.v1.1.exon.8 chr06 160983944 160984220 Zm00008a026466 160978004 160989319 Zm00008a026466 Zm00008a026466,Zm00008a026466 unchanged
Zm00008a026466_T01.v1.1.exon.9 chr06 160987630 160987782 Zm00008a026466 160978004 160989319 Zm00008a026466 Zm00008a026466,Zm00008a026466 unchanged
Zm00008a026466_T01.v1.1.exon.10 chr06 160988050 160988562 Zm00008a026466 160978004 160989319 Zm00008a026466 Zm00008a026466,Zm00008a026466 unchanged
Zm00008a026466_T01.v1.1.exon.11 chr06 160988653 160989319 Zm00008a026466 160978004 160989319 Zm00008a026466 Zm00008a026466,Zm00008a026466 unchanged
Zm00008a026469_T01.v1.1.exon.1 chr06 161010162 161010282 Zm00008a026469 161010162 161007799 Zm00008a026469 Zm00008a026469,Zm00008a026469 unchanged
Zm00008a026469_T01.v1.1.exon.2 chr06 161009248 161009314 Zm00008a026469 161010162 161007799 Zm00008a026469 Zm00008a026469,Zm00008a026469 unchanged
Zm00008a026469_T01.v1.1.exon.3 chr06 161007887 161008073 Zm00008a026469 161010162 161007799 Zm00008a026469 Zm00008a026469,Zm00008a026469 unchanged
Zm00008a026469_T01.v1.1.exon.4 chr06 161007725 161007799 Zm00008a026469 161010162 161007799 Zm00008a026469 Zm00008a026469,Zm00008a026469 unchanged
Zm00008a026470_T01.v1.1.exon.1 chr06 161037519 161037978 Zm00008a026470 161037519 161038251 Zm00008a026470 Zm00008a026470,Zm00008a026470 unchanged
Zm00008a026470_T01.v1.1.exon.2 chr06 161038046 161038251 Zm00008a026470 161037519 161038251 Zm00008a026470 Zm00008a026470,Zm00008a026470 unchanged
Zm00008a026473_T01.v1.1.exon.1 chr06 161155228 161155398 Zm00008a026473 161155228 161144755 Zm00008a026473 Zm00008a026473,Zm00008a026473 unchanged
Zm00008a026473_T01.v1.1.exon.2 chr06 161154416 161155004 Zm00008a026473 161155228 161144755 Zm00008a026473 Zm00008a026473,Zm00008a026473 unchanged
Zm00008a026473_T01.v1.1.exon.3 chr06 161152363 161152439 Zm00008a026473 161155228 161144755 Zm00008a026473 Zm00008a026473,Zm00008a026473 unchanged
Zm00008a026473_T01.v1.1.exon.4 chr06 161144639 161144755 Zm00008a026473 161155228 161144755 Zm00008a026473 Zm00008a026473,Zm00008a026473 unchanged
Zm00008a026475_T01.v1.1.exon.1 chr06 161152276 161152434 Zm00008a026475 161152276 161153557 Zm00008a026475 Zm00008a026475,Zm00008a026475 unchanged
Zm00008a026475_T01.v1.1.exon.2 chr06 161153297 161153557 Zm00008a026475 161152276 161153557 Zm00008a026475 Zm00008a026475,Zm00008a026475 unchanged
Zm00008a026476_T01.v1.1.exon.1 chr06 161199687 161199857 Zm00008a026476 161199687 161199542 Zm00008a026476 Zm00008a026476,Zm00008a026476 unchanged
Zm00008a026476_T01.v1.1.exon.2 chr06 161199480 161199542 Zm00008a026476 161199687 161199542 Zm00008a026476 Zm00008a026476,Zm00008a026476 unchanged
Zm00008a026479_T01.v1.1.exon.1 chr06 161253233 161254056 Zm00008a026479 161253233 161250379 Zm00008a026479 Zm00008a026479,Zm00008a026479 unchanged
Zm00008a026479_T01.v1.1.exon.2 chr06 161250355 161250379 Zm00008a026479 161253233 161250379 Zm00008a026479 Zm00008a026479,Zm00008a026479 unchanged
Zm00008a026483_T01.v1.1.exon.1 chr06 161318603 161318997 Zm00008a026483 161318603 161315407 Zm00008a026483 Zm00008a026483,Zm00008a026483 unchanged
Zm00008a026483_T01.v1.1.exon.2 chr06 161318327 161318449 Zm00008a026483 161318603 161315407 Zm00008a026483 Zm00008a026483,Zm00008a026483 unchanged
Zm00008a026483_T01.v1.1.exon.3 chr06 161317350 161317521 Zm00008a026483 161318603 161315407 Zm00008a026483 Zm00008a026483,Zm00008a026483 unchanged
Zm00008a026483_T01.v1.1.exon.4 chr06 161316598 161316635 Zm00008a026483 161318603 161315407 Zm00008a026483 Zm00008a026483,Zm00008a026483 unchanged
Zm00008a026483_T01.v1.1.exon.5 chr06 161316302 161316500 Zm00008a026483 161318603 161315407 Zm00008a026483 Zm00008a026483,Zm00008a026483 unchanged
Zm00008a026483_T01.v1.1.exon.6 chr06 161315975 161316127 Zm00008a026483 161318603 161315407 Zm00008a026483 Zm00008a026483,Zm00008a026483 unchanged
Zm00008a026483_T01.v1.1.exon.7 chr06 161315521 161315655 Zm00008a026483 161318603 161315407 Zm00008a026483 Zm00008a026483,Zm00008a026483 unchanged
Zm00008a026483_T01.v1.1.exon.8 chr06 161314846 161315407 Zm00008a026483 161318603 161315407 Zm00008a026483 Zm00008a026483,Zm00008a026483 unchanged
Zm00008a026487_T01.v1.1.exon.1 chr06 161429210 161429559 Zm00008a026487 161429210 161430502 Zm00008a026487 Zm00008a026487,Zm00008a026487 unchanged
Zm00008a026487_T01.v1.1.exon.2 chr06 161429883 161430502 Zm00008a026487 161429210 161430502 Zm00008a026487 Zm00008a026487,Zm00008a026487 unchanged
Zm00008a026491_T01.v1.1.exon.1 chr06 161519763 161519949 Zm00008a026491 161519763 161519631 Zm00008a026491 Zm00008a026491,Zm00008a026491 unchanged
Zm00008a026491_T01.v1.1.exon.2 chr06 161519297 161519631 Zm00008a026491 161519763 161519631 Zm00008a026491 Zm00008a026491,Zm00008a026491 unchanged
Zm00008a026498_T01.v1.1.exon.1 chr06 161569904 161570253 Zm00008a026498 161569904 161566006 Zm00008a026498 Zm00008a026498,Zm00008a026498 unchanged
Zm00008a026498_T01.v1.1.exon.2 chr06 161569479 161569565 Zm00008a026498 161569904 161566006 Zm00008a026498 Zm00008a026498,Zm00008a026498 unchanged
Zm00008a026498_T01.v1.1.exon.3 chr06 161568793 161568843 Zm00008a026498 161569904 161566006 Zm00008a026498 Zm00008a026498,Zm00008a026498 unchanged
Zm00008a026498_T01.v1.1.exon.4 chr06 161568568 161568685 Zm00008a026498 161569904 161566006 Zm00008a026498 Zm00008a026498,Zm00008a026498 unchanged
Zm00008a026498_T01.v1.1.exon.5 chr06 161568369 161568425 Zm00008a026498 161569904 161566006 Zm00008a026498 Zm00008a026498,Zm00008a026498 unchanged
Zm00008a026498_T01.v1.1.exon.6 chr06 161568175 161568239 Zm00008a026498 161569904 161566006 Zm00008a026498 Zm00008a026498,Zm00008a026498 unchanged
Zm00008a026498_T01.v1.1.exon.7 chr06 161567992 161568075 Zm00008a026498 161569904 161566006 Zm00008a026498 Zm00008a026498,Zm00008a026498 unchanged
Zm00008a026498_T01.v1.1.exon.8 chr06 161567838 161567888 Zm00008a026498 161569904 161566006 Zm00008a026498 Zm00008a026498,Zm00008a026498 unchanged
Zm00008a026498_T01.v1.1.exon.9 chr06 161567686 161567748 Zm00008a026498 161569904 161566006 Zm00008a026498 Zm00008a026498,Zm00008a026498 unchanged
Zm00008a026498_T01.v1.1.exon.10 chr06 161567555 161567601 Zm00008a026498 161569904 161566006 Zm00008a026498 Zm00008a026498,Zm00008a026498 unchanged
Zm00008a026498_T01.v1.1.exon.11 chr06 161567388 161567466 Zm00008a026498 161569904 161566006 Zm00008a026498 Zm00008a026498,Zm00008a026498 unchanged
Zm00008a026498_T01.v1.1.exon.12 chr06 161567219 161567281 Zm00008a026498 161569904 161566006 Zm00008a026498 Zm00008a026498,Zm00008a026498 unchanged
Zm00008a026498_T01.v1.1.exon.13 chr06 161567051 161567134 Zm00008a026498 161569904 161566006 Zm00008a026498 Zm00008a026498,Zm00008a026498 unchanged
Zm00008a026498_T01.v1.1.exon.14 chr06 161566748 161566975 Zm00008a026498 161569904 161566006 Zm00008a026498 Zm00008a026498,Zm00008a026498 unchanged
Zm00008a026498_T01.v1.1.exon.15 chr06 161566565 161566650 Zm00008a026498 161569904 161566006 Zm00008a026498 Zm00008a026498,Zm00008a026498 unchanged
Zm00008a026498_T01.v1.1.exon.16 chr06 161566311 161566440 Zm00008a026498 161569904 161566006 Zm00008a026498 Zm00008a026498,Zm00008a026498 unchanged
Zm00008a026498_T01.v1.1.exon.17 chr06 161566107 161566200 Zm00008a026498 161569904 161566006 Zm00008a026498 Zm00008a026498,Zm00008a026498 unchanged
Zm00008a026498_T01.v1.1.exon.18 chr06 161565285 161566006 Zm00008a026498 161569904 161566006 Zm00008a026498 Zm00008a026498,Zm00008a026498 unchanged
Zm00008a026499_T01.v1.1.exon.1 chr06 161585511 161585930 Zm00008a026499 161585511 161585930 Zm00008a026499 Zm00008a026499,Zm00008a026499 unchanged
Zm00008a026501_T01.v1.1.exon.1 chr06 161600501 161600543 Zm00008a026501 161600501 161595331 Zm00008a026501 Zm00008a026501,Zm00008a026501 unchanged
Zm00008a026501_T01.v1.1.exon.2 chr06 161599968 161600395 Zm00008a026501 161600501 161595331 Zm00008a026501 Zm00008a026501,Zm00008a026501 unchanged
Zm00008a026501_T01.v1.1.exon.3 chr06 161599122 161599426 Zm00008a026501 161600501 161595331 Zm00008a026501 Zm00008a026501,Zm00008a026501 unchanged
Zm00008a026501_T01.v1.1.exon.4 chr06 161598452 161598557 Zm00008a026501 161600501 161595331 Zm00008a026501 Zm00008a026501,Zm00008a026501 unchanged
Zm00008a026501_T01.v1.1.exon.5 chr06 161597396 161597527 Zm00008a026501 161600501 161595331 Zm00008a026501 Zm00008a026501,Zm00008a026501 unchanged
Zm00008a026501_T01.v1.1.exon.6 chr06 161597120 161597301 Zm00008a026501 161600501 161595331 Zm00008a026501 Zm00008a026501,Zm00008a026501 unchanged
Zm00008a026501_T01.v1.1.exon.7 chr06 161596911 161597022 Zm00008a026501 161600501 161595331 Zm00008a026501 Zm00008a026501,Zm00008a026501 unchanged
Zm00008a026501_T01.v1.1.exon.8 chr06 161595444 161595578 Zm00008a026501 161600501 161595331 Zm00008a026501 Zm00008a026501,Zm00008a026501 unchanged
Zm00008a026501_T01.v1.1.exon.9 chr06 161594907 161595331 Zm00008a026501 161600501 161595331 Zm00008a026501 Zm00008a026501,Zm00008a026501 unchanged
Zm00008a026504_T01.v1.1.exon.1 chr06 161649016 161649438 Zm00008a026504 161649016 161645286 Zm00008a026504 Zm00008a026504,Zm00008a026504 unchanged
Zm00008a026504_T01.v1.1.exon.2 chr06 161648747 161648920 Zm00008a026504 161649016 161645286 Zm00008a026504 Zm00008a026504,Zm00008a026504 unchanged
Zm00008a026504_T01.v1.1.exon.3 chr06 161648122 161648290 Zm00008a026504 161649016 161645286 Zm00008a026504 Zm00008a026504,Zm00008a026504 unchanged
Zm00008a026504_T01.v1.1.exon.4 chr06 161647959 161648020 Zm00008a026504 161649016 161645286 Zm00008a026504 Zm00008a026504,Zm00008a026504 unchanged
Zm00008a026504_T01.v1.1.exon.5 chr06 161647361 161647485 Zm00008a026504 161649016 161645286 Zm00008a026504 Zm00008a026504,Zm00008a026504 unchanged
Zm00008a026504_T01.v1.1.exon.6 chr06 161646240 161646357 Zm00008a026504 161649016 161645286 Zm00008a026504 Zm00008a026504,Zm00008a026504 unchanged
Zm00008a026504_T01.v1.1.exon.7 chr06 161644442 161645286 Zm00008a026504 161649016 161645286 Zm00008a026504 Zm00008a026504,Zm00008a026504 unchanged
Zm00008a026505_T01.v1.1.exon.1 chr06 161653070 161653321 Zm00008a026505 161653070 161651107 Zm00008a026505 Zm00008a026505,Zm00008a026505 unchanged
Zm00008a026505_T01.v1.1.exon.2 chr06 161652904 161652973 Zm00008a026505 161653070 161651107 Zm00008a026505 Zm00008a026505,Zm00008a026505 unchanged
Zm00008a026505_T01.v1.1.exon.3 chr06 161652085 161652141 Zm00008a026505 161653070 161651107 Zm00008a026505 Zm00008a026505,Zm00008a026505 unchanged
Zm00008a026505_T01.v1.1.exon.4 chr06 161651882 161651999 Zm00008a026505 161653070 161651107 Zm00008a026505 Zm00008a026505,Zm00008a026505 unchanged
Zm00008a026505_T01.v1.1.exon.5 chr06 161651666 161651755 Zm00008a026505 161653070 161651107 Zm00008a026505 Zm00008a026505,Zm00008a026505 unchanged
Zm00008a026505_T01.v1.1.exon.6 chr06 161651399 161651578 Zm00008a026505 161653070 161651107 Zm00008a026505 Zm00008a026505,Zm00008a026505 unchanged
Zm00008a026505_T01.v1.1.exon.7 chr06 161651223 161651300 Zm00008a026505 161653070 161651107 Zm00008a026505 Zm00008a026505,Zm00008a026505 unchanged
Zm00008a026505_T01.v1.1.exon.8 chr06 161650698 161651107 Zm00008a026505 161653070 161651107 Zm00008a026505 Zm00008a026505,Zm00008a026505 unchanged
Zm00008a026508_T01.v1.1.exon.1 chr06 161795851 161796033 Zm00008a026508 161795851 161794790 Zm00008a026508 Zm00008a026508,Zm00008a026508 unchanged
Zm00008a026508_T01.v1.1.exon.2 chr06 161795676 161795768 Zm00008a026508 161795851 161794790 Zm00008a026508 Zm00008a026508,Zm00008a026508 unchanged
Zm00008a026508_T01.v1.1.exon.3 chr06 161795174 161795251 Zm00008a026508 161795851 161794790 Zm00008a026508 Zm00008a026508,Zm00008a026508 unchanged
Zm00008a026508_T01.v1.1.exon.4 chr06 161794925 161795081 Zm00008a026508 161795851 161794790 Zm00008a026508 Zm00008a026508,Zm00008a026508 unchanged
Zm00008a026508_T01.v1.1.exon.5 chr06 161794521 161794790 Zm00008a026508 161795851 161794790 Zm00008a026508 Zm00008a026508,Zm00008a026508 unchanged
Zm00008a026509_T01.v1.1.exon.1 chr06 161797981 161800384 Zm00008a026509 161797981 161804286 Zm00008a026509 Zm00008a026509,Zm00008a026509 unchanged
Zm00008a026509_T01.v1.1.exon.2 chr06 161804015 161804286 Zm00008a026509 161797981 161804286 Zm00008a026509 Zm00008a026509,Zm00008a026509 unchanged
Zm00008a026510_T01.v1.1.exon.1 chr06 161803063 161803065 Zm00008a026510 161803063 161802283 Zm00008a026510 Zm00008a026510,Zm00008a026510 unchanged
Zm00008a026510_T01.v1.1.exon.2 chr06 161802972 161802997 Zm00008a026510 161803063 161802283 Zm00008a026510 Zm00008a026510,Zm00008a026510 unchanged
Zm00008a026510_T01.v1.1.exon.3 chr06 161802838 161802903 Zm00008a026510 161803063 161802283 Zm00008a026510 Zm00008a026510,Zm00008a026510 unchanged
Zm00008a026510_T01.v1.1.exon.4 chr06 161802688 161802759 Zm00008a026510 161803063 161802283 Zm00008a026510 Zm00008a026510,Zm00008a026510 unchanged
Zm00008a026510_T01.v1.1.exon.5 chr06 161802507 161802578 Zm00008a026510 161803063 161802283 Zm00008a026510 Zm00008a026510,Zm00008a026510 unchanged
Zm00008a026510_T01.v1.1.exon.6 chr06 161802184 161802283 Zm00008a026510 161803063 161802283 Zm00008a026510 Zm00008a026510,Zm00008a026510 unchanged
Zm00008a026511_T01.v1.1.exon.1 chr06 161804835 161805317 Zm00008a026511 161804835 161805317 Zm00008a026511 Zm00008a026511,Zm00008a026511 unchanged
Zm00008a026514_T01.v1.1.exon.1 chr06 161885452 161885627 Zm00008a026514 161885452 161920516 Zm00008a026514 Zm00008a026514,Zm00008a026514 unchanged
Zm00008a026514_T01.v1.1.exon.2 chr06 161885658 161885771 Zm00008a026514 161885452 161920516 Zm00008a026514 Zm00008a026514,Zm00008a026514 unchanged
Zm00008a026514_T01.v1.1.exon.3 chr06 161919030 161919063 Zm00008a026514 161885452 161920516 Zm00008a026514 Zm00008a026514,Zm00008a026514 unchanged
Zm00008a026514_T01.v1.1.exon.4 chr06 161919154 161919321 Zm00008a026514 161885452 161920516 Zm00008a026514 Zm00008a026514,Zm00008a026514 unchanged
Zm00008a026514_T01.v1.1.exon.5 chr06 161919619 161920078 Zm00008a026514 161885452 161920516 Zm00008a026514 Zm00008a026514,Zm00008a026514 unchanged
Zm00008a026514_T01.v1.1.exon.6 chr06 161920098 161920516 Zm00008a026514 161885452 161920516 Zm00008a026514 Zm00008a026514,Zm00008a026514 unchanged
Zm00008a026515_T01.v1.1.exon.1 chr06 161920095 161920486 Zm00008a026515 161920095 161919357 Zm00008a026515 Zm00008a026515,Zm00008a026515 unchanged
Zm00008a026515_T01.v1.1.exon.2 chr06 161919664 161919985 Zm00008a026515 161920095 161919357 Zm00008a026515 Zm00008a026515,Zm00008a026515 unchanged
Zm00008a026515_T01.v1.1.exon.3 chr06 161918738 161919357 Zm00008a026515 161920095 161919357 Zm00008a026515 Zm00008a026515,Zm00008a026515 unchanged
Zm00008a026517_T01.v1.1.exon.1 chr06 161929759 161929814 Zm00008a026517 161929759 161930692 Zm00008a026517 Zm00008a026517,Zm00008a026517 unchanged
Zm00008a026517_T01.v1.1.exon.2 chr06 161929947 161930010 Zm00008a026517 161929759 161930692 Zm00008a026517 Zm00008a026517,Zm00008a026517 unchanged
Zm00008a026517_T01.v1.1.exon.3 chr06 161930283 161930692 Zm00008a026517 161929759 161930692 Zm00008a026517 Zm00008a026517,Zm00008a026517 unchanged
Zm00008a026518_T01.v1.1.exon.1 chr06 161932971 161933315 Zm00008a026518 161932971 161938989 Zm00008a026518 Zm00008a026518,Zm00008a026518 unchanged
Zm00008a026518_T01.v1.1.exon.2 chr06 161934671 161934875 Zm00008a026518 161932971 161938989 Zm00008a026518 Zm00008a026518,Zm00008a026518 unchanged
Zm00008a026518_T01.v1.1.exon.3 chr06 161935163 161935290 Zm00008a026518 161932971 161938989 Zm00008a026518 Zm00008a026518,Zm00008a026518 unchanged
Zm00008a026518_T01.v1.1.exon.4 chr06 161935378 161935437 Zm00008a026518 161932971 161938989 Zm00008a026518 Zm00008a026518,Zm00008a026518 unchanged
Zm00008a026518_T01.v1.1.exon.5 chr06 161936246 161936395 Zm00008a026518 161932971 161938989 Zm00008a026518 Zm00008a026518,Zm00008a026518 unchanged
Zm00008a026518_T01.v1.1.exon.6 chr06 161936786 161936941 Zm00008a026518 161932971 161938989 Zm00008a026518 Zm00008a026518,Zm00008a026518 unchanged
Zm00008a026518_T01.v1.1.exon.7 chr06 161937114 161937251 Zm00008a026518 161932971 161938989 Zm00008a026518 Zm00008a026518,Zm00008a026518 unchanged
Zm00008a026518_T01.v1.1.exon.8 chr06 161937335 161937414 Zm00008a026518 161932971 161938989 Zm00008a026518 Zm00008a026518,Zm00008a026518 unchanged
Zm00008a026518_T01.v1.1.exon.9 chr06 161937524 161937625 Zm00008a026518 161932971 161938989 Zm00008a026518 Zm00008a026518,Zm00008a026518 unchanged
Zm00008a026518_T01.v1.1.exon.10 chr06 161938226 161938397 Zm00008a026518 161932971 161938989 Zm00008a026518 Zm00008a026518,Zm00008a026518 unchanged
Zm00008a026518_T01.v1.1.exon.11 chr06 161938488 161938989 Zm00008a026518 161932971 161938989 Zm00008a026518 Zm00008a026518,Zm00008a026518 unchanged
Zm00008a026519_T01.v1.1.exon.1 chr06 161944330 161944691 Zm00008a026519 161944330 161943893 Zm00008a026519 Zm00008a026519,Zm00008a026519 unchanged
Zm00008a026519_T01.v1.1.exon.2 chr06 161943988 161944053 Zm00008a026519 161944330 161943893 Zm00008a026519 Zm00008a026519,Zm00008a026519 unchanged
Zm00008a026519_T01.v1.1.exon.3 chr06 161943260 161943893 Zm00008a026519 161944330 161943893 Zm00008a026519 Zm00008a026519,Zm00008a026519 unchanged
Zm00008a026521_T01.v1.1.exon.1 chr06 161961264 161961478 Zm00008a026521 161961264 161956848 Zm00008a026521 Zm00008a026521,Zm00008a026521 unchanged
Zm00008a026521_T01.v1.1.exon.2 chr06 161959289 161959403 Zm00008a026521 161961264 161956848 Zm00008a026521 Zm00008a026521,Zm00008a026521 unchanged
Zm00008a026521_T01.v1.1.exon.3 chr06 161956588 161956848 Zm00008a026521 161961264 161956848 Zm00008a026521 Zm00008a026521,Zm00008a026521 unchanged
Zm00008a026525_T01.v1.1.exon.1 chr06 162064321 162065175 Zm00008a026525 162064321 162065175 Zm00008a026525 Zm00008a026525,Zm00008a026525 unchanged
Zm00008a026526_T01.v1.1.exon.1 chr06 162071164 162071706 Zm00008a026526 162071164 162070818 Zm00008a026526 Zm00008a026526,Zm00008a026526 unchanged
Zm00008a026526_T01.v1.1.exon.2 chr06 162070507 162070818 Zm00008a026526 162071164 162070818 Zm00008a026526 Zm00008a026526,Zm00008a026526 unchanged
Zm00008a026539_T01.v1.1.exon.1 chr06 162525787 162526081 Zm00008a026539 162525787 162531448 Zm00008a026539 Zm00008a026539,Zm00008a026539 unchanged
Zm00008a026539_T01.v1.1.exon.2 chr06 162527607 162527829 Zm00008a026539 162525787 162531448 Zm00008a026539 Zm00008a026539,Zm00008a026539 unchanged
Zm00008a026539_T01.v1.1.exon.3 chr06 162527946 162528065 Zm00008a026539 162525787 162531448 Zm00008a026539 Zm00008a026539,Zm00008a026539 unchanged
Zm00008a026539_T01.v1.1.exon.4 chr06 162528445 162528615 Zm00008a026539 162525787 162531448 Zm00008a026539 Zm00008a026539,Zm00008a026539 unchanged
Zm00008a026539_T01.v1.1.exon.5 chr06 162528760 162528849 Zm00008a026539 162525787 162531448 Zm00008a026539 Zm00008a026539,Zm00008a026539 unchanged
Zm00008a026539_T01.v1.1.exon.6 chr06 162528942 162529028 Zm00008a026539 162525787 162531448 Zm00008a026539 Zm00008a026539,Zm00008a026539 unchanged
Zm00008a026539_T01.v1.1.exon.7 chr06 162529119 162529174 Zm00008a026539 162525787 162531448 Zm00008a026539 Zm00008a026539,Zm00008a026539 unchanged
Zm00008a026539_T01.v1.1.exon.8 chr06 162529266 162529359 Zm00008a026539 162525787 162531448 Zm00008a026539 Zm00008a026539,Zm00008a026539 unchanged
Zm00008a026539_T01.v1.1.exon.9 chr06 162529469 162529581 Zm00008a026539 162525787 162531448 Zm00008a026539 Zm00008a026539,Zm00008a026539 unchanged
Zm00008a026539_T01.v1.1.exon.10 chr06 162529655 162529727 Zm00008a026539 162525787 162531448 Zm00008a026539 Zm00008a026539,Zm00008a026539 unchanged
Zm00008a026539_T01.v1.1.exon.11 chr06 162529868 162529948 Zm00008a026539 162525787 162531448 Zm00008a026539 Zm00008a026539,Zm00008a026539 unchanged
Zm00008a026539_T01.v1.1.exon.12 chr06 162530032 162530166 Zm00008a026539 162525787 162531448 Zm00008a026539 Zm00008a026539,Zm00008a026539 unchanged
Zm00008a026539_T01.v1.1.exon.13 chr06 162530263 162530367 Zm00008a026539 162525787 162531448 Zm00008a026539 Zm00008a026539,Zm00008a026539 unchanged
Zm00008a026539_T01.v1.1.exon.14 chr06 162530454 162530560 Zm00008a026539 162525787 162531448 Zm00008a026539 Zm00008a026539,Zm00008a026539 unchanged
Zm00008a026539_T01.v1.1.exon.15 chr06 162530663 162530723 Zm00008a026539 162525787 162531448 Zm00008a026539 Zm00008a026539,Zm00008a026539 unchanged
Zm00008a026539_T01.v1.1.exon.16 chr06 162530856 162531448 Zm00008a026539 162525787 162531448 Zm00008a026539 Zm00008a026539,Zm00008a026539 unchanged
Zm00008a026540_T01.v1.1.exon.1 chr06 162542067 162542146 Zm00008a026540 162542067 162543507 Zm00008a026540 Zm00008a026540,Zm00008a026540 unchanged
Zm00008a026540_T01.v1.1.exon.2 chr06 162542241 162542299 Zm00008a026540 162542067 162543507 Zm00008a026540 Zm00008a026540,Zm00008a026540 unchanged
Zm00008a026540_T01.v1.1.exon.3 chr06 162542406 162542450 Zm00008a026540 162542067 162543507 Zm00008a026540 Zm00008a026540,Zm00008a026540 unchanged
Zm00008a026540_T01.v1.1.exon.4 chr06 162542556 162542575 Zm00008a026540 162542067 162543507 Zm00008a026540 Zm00008a026540,Zm00008a026540 unchanged
Zm00008a026540_T01.v1.1.exon.5 chr06 162542682 162542758 Zm00008a026540 162542067 162543507 Zm00008a026540 Zm00008a026540,Zm00008a026540 unchanged
Zm00008a026540_T01.v1.1.exon.6 chr06 162543338 162543357 Zm00008a026540 162542067 162543507 Zm00008a026540 Zm00008a026540,Zm00008a026540 unchanged
Zm00008a026540_T01.v1.1.exon.7 chr06 162543461 162543507 Zm00008a026540 162542067 162543507 Zm00008a026540 Zm00008a026540,Zm00008a026540 unchanged
Zm00008a026550_T01.v1.1.exon.1 chr06 162700357 162701177 Zm00008a026550 162700357 162706967 Zm00008a026550 Zm00008a026550,Zm00008a026550 unchanged
Zm00008a026550_T01.v1.1.exon.2 chr06 162706497 162706612 Zm00008a026550 162700357 162706967 Zm00008a026550 Zm00008a026550,Zm00008a026550 unchanged
Zm00008a026550_T01.v1.1.exon.3 chr06 162706801 162706967 Zm00008a026550 162700357 162706967 Zm00008a026550 Zm00008a026550,Zm00008a026550 unchanged
Zm00008a026555_T01.v1.1.exon.1 chr06 162833096 162833347 Zm00008a026555 162833096 162831341 Zm00008a026555 Zm00008a026555,Zm00008a026555 unchanged
Zm00008a026555_T01.v1.1.exon.2 chr06 162831637 162832502 Zm00008a026555 162833096 162831341 Zm00008a026555 Zm00008a026555,Zm00008a026555 unchanged
Zm00008a026555_T01.v1.1.exon.3 chr06 162831452 162831503 Zm00008a026555 162833096 162831341 Zm00008a026555 Zm00008a026555,Zm00008a026555 unchanged
Zm00008a026555_T01.v1.1.exon.4 chr06 162830281 162831341 Zm00008a026555 162833096 162831341 Zm00008a026555 Zm00008a026555,Zm00008a026555 unchanged
Zm00008a026556_T01.v1.1.exon.1 chr06 162896240 162896541 Zm00008a026556 162896240 162892753 Zm00008a026556 Zm00008a026556,Zm00008a026556 unchanged
Zm00008a026556_T01.v1.1.exon.2 chr06 162896079 162896147 Zm00008a026556 162896240 162892753 Zm00008a026556 Zm00008a026556,Zm00008a026556 unchanged
Zm00008a026556_T01.v1.1.exon.3 chr06 162895836 162895963 Zm00008a026556 162896240 162892753 Zm00008a026556 Zm00008a026556,Zm00008a026556 unchanged
Zm00008a026556_T01.v1.1.exon.4 chr06 162895647 162895746 Zm00008a026556 162896240 162892753 Zm00008a026556 Zm00008a026556,Zm00008a026556 unchanged
Zm00008a026556_T01.v1.1.exon.5 chr06 162894905 162894972 Zm00008a026556 162896240 162892753 Zm00008a026556 Zm00008a026556,Zm00008a026556 unchanged
Zm00008a026556_T01.v1.1.exon.6 chr06 162894590 162894731 Zm00008a026556 162896240 162892753 Zm00008a026556 Zm00008a026556,Zm00008a026556 unchanged
Zm00008a026556_T01.v1.1.exon.7 chr06 162894221 162894337 Zm00008a026556 162896240 162892753 Zm00008a026556 Zm00008a026556,Zm00008a026556 unchanged
Zm00008a026556_T01.v1.1.exon.8 chr06 162894002 162894127 Zm00008a026556 162896240 162892753 Zm00008a026556 Zm00008a026556,Zm00008a026556 unchanged
Zm00008a026556_T01.v1.1.exon.9 chr06 162893184 162893267 Zm00008a026556 162896240 162892753 Zm00008a026556 Zm00008a026556,Zm00008a026556 unchanged
Zm00008a026556_T01.v1.1.exon.10 chr06 162893027 162893106 Zm00008a026556 162896240 162892753 Zm00008a026556 Zm00008a026556,Zm00008a026556 unchanged
Zm00008a026556_T01.v1.1.exon.11 chr06 162892774 162892935 Zm00008a026556 162896240 162892753 Zm00008a026556 Zm00008a026556,Zm00008a026556 unchanged
Zm00008a026556_T01.v1.1.exon.12 chr06 162892636 162892753 Zm00008a026556 162896240 162892753 Zm00008a026556 Zm00008a026556,Zm00008a026556 unchanged
Zm00008a026557_T01.v1.1.exon.1 chr06 162941506 162941749 Zm00008a026557 162941506 162940533 Zm00008a026557 Zm00008a026557,Zm00008a026557 unchanged
Zm00008a026557_T01.v1.1.exon.2 chr06 162939719 162940533 Zm00008a026557 162941506 162940533 Zm00008a026557 Zm00008a026557,Zm00008a026557 unchanged
Zm00008a026559_T01.v1.1.exon.1 chr06 163023413 163023433 Zm00008a026559 163023413 163003378 Zm00008a026559 Zm00008a026559,Zm00008a026559 unchanged
Zm00008a026559_T01.v1.1.exon.2 chr06 163023065 163023272 Zm00008a026559 163023413 163003378 Zm00008a026559 Zm00008a026559,Zm00008a026559 unchanged
Zm00008a026559_T01.v1.1.exon.3 chr06 163022798 163022981 Zm00008a026559 163023413 163003378 Zm00008a026559 Zm00008a026559,Zm00008a026559 unchanged
Zm00008a026559_T01.v1.1.exon.4 chr06 163022413 163022507 Zm00008a026559 163023413 163003378 Zm00008a026559 Zm00008a026559,Zm00008a026559 unchanged
Zm00008a026559_T01.v1.1.exon.5 chr06 163021360 163021580 Zm00008a026559 163023413 163003378 Zm00008a026559 Zm00008a026559,Zm00008a026559 unchanged
Zm00008a026559_T01.v1.1.exon.6 chr06 163021209 163021266 Zm00008a026559 163023413 163003378 Zm00008a026559 Zm00008a026559,Zm00008a026559 unchanged
Zm00008a026559_T01.v1.1.exon.7 chr06 163020128 163020206 Zm00008a026559 163023413 163003378 Zm00008a026559 Zm00008a026559,Zm00008a026559 unchanged
Zm00008a026559_T01.v1.1.exon.8 chr06 163019006 163019352 Zm00008a026559 163023413 163003378 Zm00008a026559 Zm00008a026559,Zm00008a026559 unchanged
Zm00008a026559_T01.v1.1.exon.9 chr06 163018517 163018625 Zm00008a026559 163023413 163003378 Zm00008a026559 Zm00008a026559,Zm00008a026559 unchanged
Zm00008a026559_T01.v1.1.exon.10 chr06 163017986 163018431 Zm00008a026559 163023413 163003378 Zm00008a026559 Zm00008a026559,Zm00008a026559 unchanged
Zm00008a026559_T01.v1.1.exon.11 chr06 163017814 163017974 Zm00008a026559 163023413 163003378 Zm00008a026559 Zm00008a026559,Zm00008a026559 unchanged
Zm00008a026559_T01.v1.1.exon.12 chr06 163017592 163017724 Zm00008a026559 163023413 163003378 Zm00008a026559 Zm00008a026559,Zm00008a026559 unchanged
Zm00008a026559_T01.v1.1.exon.13 chr06 163017427 163017495 Zm00008a026559 163023413 163003378 Zm00008a026559 Zm00008a026559,Zm00008a026559 unchanged
Zm00008a026559_T01.v1.1.exon.14 chr06 163016778 163016932 Zm00008a026559 163023413 163003378 Zm00008a026559 Zm00008a026559,Zm00008a026559 unchanged
Zm00008a026559_T01.v1.1.exon.15 chr06 163016223 163016463 Zm00008a026559 163023413 163003378 Zm00008a026559 Zm00008a026559,Zm00008a026559 unchanged
Zm00008a026559_T01.v1.1.exon.16 chr06 163015880 163016053 Zm00008a026559 163023413 163003378 Zm00008a026559 Zm00008a026559,Zm00008a026559 unchanged
Zm00008a026559_T01.v1.1.exon.17 chr06 163015347 163015772 Zm00008a026559 163023413 163003378 Zm00008a026559 Zm00008a026559,Zm00008a026559 unchanged
Zm00008a026559_T01.v1.1.exon.18 chr06 163014829 163015266 Zm00008a026559 163023413 163003378 Zm00008a026559 Zm00008a026559,Zm00008a026559 unchanged
Zm00008a026559_T01.v1.1.exon.19 chr06 163014557 163014676 Zm00008a026559 163023413 163003378 Zm00008a026559 Zm00008a026559,Zm00008a026559 unchanged
Zm00008a026559_T01.v1.1.exon.20 chr06 163013988 163014476 Zm00008a026559 163023413 163003378 Zm00008a026559 Zm00008a026559,Zm00008a026559 unchanged
Zm00008a026559_T01.v1.1.exon.21 chr06 163013272 163013810 Zm00008a026559 163023413 163003378 Zm00008a026559 Zm00008a026559,Zm00008a026559 unchanged
Zm00008a026559_T01.v1.1.exon.22 chr06 163012555 163013044 Zm00008a026559 163023413 163003378 Zm00008a026559 Zm00008a026559,Zm00008a026559 unchanged
Zm00008a026559_T01.v1.1.exon.23 chr06 163012264 163012332 Zm00008a026559 163023413 163003378 Zm00008a026559 Zm00008a026559,Zm00008a026559 unchanged
Zm00008a026559_T01.v1.1.exon.24 chr06 163005085 163005189 Zm00008a026559 163023413 163003378 Zm00008a026559 Zm00008a026559,Zm00008a026559 unchanged
Zm00008a026559_T01.v1.1.exon.25 chr06 163004859 163005014 Zm00008a026559 163023413 163003378 Zm00008a026559 Zm00008a026559,Zm00008a026559 unchanged
Zm00008a026559_T01.v1.1.exon.26 chr06 163004318 163004518 Zm00008a026559 163023413 163003378 Zm00008a026559 Zm00008a026559,Zm00008a026559 unchanged
Zm00008a026559_T01.v1.1.exon.27 chr06 163004151 163004200 Zm00008a026559 163023413 163003378 Zm00008a026559 Zm00008a026559,Zm00008a026559 unchanged
Zm00008a026559_T01.v1.1.exon.28 chr06 163003899 163004008 Zm00008a026559 163023413 163003378 Zm00008a026559 Zm00008a026559,Zm00008a026559 unchanged
Zm00008a026559_T01.v1.1.exon.29 chr06 163003744 163003826 Zm00008a026559 163023413 163003378 Zm00008a026559 Zm00008a026559,Zm00008a026559 unchanged
Zm00008a026559_T01.v1.1.exon.30 chr06 163003458 163003670 Zm00008a026559 163023413 163003378 Zm00008a026559 Zm00008a026559,Zm00008a026559 unchanged
Zm00008a026559_T01.v1.1.exon.31 chr06 163002873 163003378 Zm00008a026559 163023413 163003378 Zm00008a026559 Zm00008a026559,Zm00008a026559 unchanged
Zm00008a026560_T01.v1.1.exon.1 chr06 163063643 163063993 Zm00008a026560 163063643 163060286 Zm00008a026560 Zm00008a026560,Zm00008a026560 unchanged
Zm00008a026560_T01.v1.1.exon.2 chr06 163063492 163063532 Zm00008a026560 163063643 163060286 Zm00008a026560 Zm00008a026560,Zm00008a026560 unchanged
Zm00008a026560_T01.v1.1.exon.3 chr06 163062881 163062950 Zm00008a026560 163063643 163060286 Zm00008a026560 Zm00008a026560,Zm00008a026560 unchanged
Zm00008a026560_T01.v1.1.exon.4 chr06 163062647 163062795 Zm00008a026560 163063643 163060286 Zm00008a026560 Zm00008a026560,Zm00008a026560 unchanged
Zm00008a026560_T01.v1.1.exon.5 chr06 163062404 163062499 Zm00008a026560 163063643 163060286 Zm00008a026560 Zm00008a026560,Zm00008a026560 unchanged
Zm00008a026560_T01.v1.1.exon.6 chr06 163062244 163062314 Zm00008a026560 163063643 163060286 Zm00008a026560 Zm00008a026560,Zm00008a026560 unchanged
Zm00008a026560_T01.v1.1.exon.7 chr06 163061889 163061950 Zm00008a026560 163063643 163060286 Zm00008a026560 Zm00008a026560,Zm00008a026560 unchanged
Zm00008a026560_T01.v1.1.exon.8 chr06 163061539 163061767 Zm00008a026560 163063643 163060286 Zm00008a026560 Zm00008a026560,Zm00008a026560 unchanged
Zm00008a026560_T01.v1.1.exon.9 chr06 163061334 163061460 Zm00008a026560 163063643 163060286 Zm00008a026560 Zm00008a026560,Zm00008a026560 unchanged
Zm00008a026560_T01.v1.1.exon.10 chr06 163061149 163061231 Zm00008a026560 163063643 163060286 Zm00008a026560 Zm00008a026560,Zm00008a026560 unchanged
Zm00008a026560_T01.v1.1.exon.11 chr06 163060995 163061055 Zm00008a026560 163063643 163060286 Zm00008a026560 Zm00008a026560,Zm00008a026560 unchanged
Zm00008a026560_T01.v1.1.exon.12 chr06 163060415 163060557 Zm00008a026560 163063643 163060286 Zm00008a026560 Zm00008a026560,Zm00008a026560 unchanged
Zm00008a026560_T01.v1.1.exon.13 chr06 163059494 163060286 Zm00008a026560 163063643 163060286 Zm00008a026560 Zm00008a026560,Zm00008a026560 unchanged
Zm00008a026563_T01.v1.1.exon.1 chr06 163182930 163183147 Zm00008a026563 163182930 163166266 Zm00008a026563 Zm00008a026563,Zm00008a026563 unchanged
Zm00008a026563_T01.v1.1.exon.2 chr06 163182232 163182280 Zm00008a026563 163182930 163166266 Zm00008a026563 Zm00008a026563,Zm00008a026563 unchanged
Zm00008a026563_T01.v1.1.exon.3 chr06 163182093 163182152 Zm00008a026563 163182930 163166266 Zm00008a026563 Zm00008a026563,Zm00008a026563 unchanged
Zm00008a026563_T01.v1.1.exon.4 chr06 163181904 163181995 Zm00008a026563 163182930 163166266 Zm00008a026563 Zm00008a026563,Zm00008a026563 unchanged
Zm00008a026563_T01.v1.1.exon.5 chr06 163181689 163181740 Zm00008a026563 163182930 163166266 Zm00008a026563 Zm00008a026563,Zm00008a026563 unchanged
Zm00008a026563_T01.v1.1.exon.6 chr06 163181447 163181509 Zm00008a026563 163182930 163166266 Zm00008a026563 Zm00008a026563,Zm00008a026563 unchanged
Zm00008a026563_T01.v1.1.exon.7 chr06 163181274 163181323 Zm00008a026563 163182930 163166266 Zm00008a026563 Zm00008a026563,Zm00008a026563 unchanged
Zm00008a026563_T01.v1.1.exon.8 chr06 163180024 163180099 Zm00008a026563 163182930 163166266 Zm00008a026563 Zm00008a026563,Zm00008a026563 unchanged
Zm00008a026563_T01.v1.1.exon.9 chr06 163179676 163179888 Zm00008a026563 163182930 163166266 Zm00008a026563 Zm00008a026563,Zm00008a026563 unchanged
Zm00008a026563_T01.v1.1.exon.10 chr06 163179451 163179557 Zm00008a026563 163182930 163166266 Zm00008a026563 Zm00008a026563,Zm00008a026563 unchanged
Zm00008a026563_T01.v1.1.exon.11 chr06 163179266 163179374 Zm00008a026563 163182930 163166266 Zm00008a026563 Zm00008a026563,Zm00008a026563 unchanged
Zm00008a026563_T01.v1.1.exon.12 chr06 163178959 163179159 Zm00008a026563 163182930 163166266 Zm00008a026563 Zm00008a026563,Zm00008a026563 unchanged
Zm00008a026563_T01.v1.1.exon.13 chr06 163178723 163178877 Zm00008a026563 163182930 163166266 Zm00008a026563 Zm00008a026563,Zm00008a026563 unchanged
Zm00008a026563_T01.v1.1.exon.14 chr06 163177700 163177781 Zm00008a026563 163182930 163166266 Zm00008a026563 Zm00008a026563,Zm00008a026563 unchanged
Zm00008a026563_T01.v1.1.exon.15 chr06 163168255 163168530 Zm00008a026563 163182930 163166266 Zm00008a026563 Zm00008a026563,Zm00008a026563 unchanged
Zm00008a026563_T01.v1.1.exon.16 chr06 163167891 163168165 Zm00008a026563 163182930 163166266 Zm00008a026563 Zm00008a026563,Zm00008a026563 unchanged
Zm00008a026563_T01.v1.1.exon.17 chr06 163166942 163167290 Zm00008a026563 163182930 163166266 Zm00008a026563 Zm00008a026563,Zm00008a026563 unchanged
Zm00008a026563_T01.v1.1.exon.18 chr06 163166481 163166765 Zm00008a026563 163182930 163166266 Zm00008a026563 Zm00008a026563,Zm00008a026563 unchanged
Zm00008a026563_T01.v1.1.exon.19 chr06 163166316 163166375 Zm00008a026563 163182930 163166266 Zm00008a026563 Zm00008a026563,Zm00008a026563 unchanged
Zm00008a026563_T01.v1.1.exon.20 chr06 163165754 163166266 Zm00008a026563 163182930 163166266 Zm00008a026563 Zm00008a026563,Zm00008a026563 unchanged
Zm00008a026564_T01.v1.1.exon.1 chr06 163188001 163188191 Zm00008a026564 163188001 163186621 Zm00008a026564 Zm00008a026564,Zm00008a026564 unchanged
Zm00008a026564_T01.v1.1.exon.2 chr06 163187263 163187381 Zm00008a026564 163188001 163186621 Zm00008a026564 Zm00008a026564,Zm00008a026564 unchanged
Zm00008a026564_T01.v1.1.exon.3 chr06 163187007 163187172 Zm00008a026564 163188001 163186621 Zm00008a026564 Zm00008a026564,Zm00008a026564 unchanged
Zm00008a026564_T01.v1.1.exon.4 chr06 163186710 163186916 Zm00008a026564 163188001 163186621 Zm00008a026564 Zm00008a026564,Zm00008a026564 unchanged
Zm00008a026564_T01.v1.1.exon.5 chr06 163185892 163186621 Zm00008a026564 163188001 163186621 Zm00008a026564 Zm00008a026564,Zm00008a026564 unchanged
Zm00008a026565_T01.v1.1.exon.1 chr06 163191415 163191824 Zm00008a026565 163191415 163196007 Zm00008a026565 Zm00008a026565,Zm00008a026565 unchanged
Zm00008a026565_T01.v1.1.exon.2 chr06 163192276 163192391 Zm00008a026565 163191415 163196007 Zm00008a026565 Zm00008a026565,Zm00008a026565 unchanged
Zm00008a026565_T01.v1.1.exon.3 chr06 163192496 163192714 Zm00008a026565 163191415 163196007 Zm00008a026565 Zm00008a026565,Zm00008a026565 unchanged
Zm00008a026565_T01.v1.1.exon.4 chr06 163192809 163192913 Zm00008a026565 163191415 163196007 Zm00008a026565 Zm00008a026565,Zm00008a026565 unchanged
Zm00008a026565_T01.v1.1.exon.5 chr06 163193022 163193084 Zm00008a026565 163191415 163196007 Zm00008a026565 Zm00008a026565,Zm00008a026565 unchanged
Zm00008a026565_T01.v1.1.exon.6 chr06 163194288 163194399 Zm00008a026565 163191415 163196007 Zm00008a026565 Zm00008a026565,Zm00008a026565 unchanged
Zm00008a026565_T01.v1.1.exon.7 chr06 163194507 163194568 Zm00008a026565 163191415 163196007 Zm00008a026565 Zm00008a026565,Zm00008a026565 unchanged
Zm00008a026565_T01.v1.1.exon.8 chr06 163194677 163194859 Zm00008a026565 163191415 163196007 Zm00008a026565 Zm00008a026565,Zm00008a026565 unchanged
Zm00008a026565_T01.v1.1.exon.9 chr06 163194935 163196007 Zm00008a026565 163191415 163196007 Zm00008a026565 Zm00008a026565,Zm00008a026565 unchanged
Zm00008a026568_T01.v1.1.exon.1 chr06 163265621 163265884 Zm00008a026568 163265621 163263015 Zm00008a026568 Zm00008a026568,Zm00008a026568 unchanged
Zm00008a026568_T01.v1.1.exon.2 chr06 163264861 163264958 Zm00008a026568 163265621 163263015 Zm00008a026568 Zm00008a026568,Zm00008a026568 unchanged
Zm00008a026568_T01.v1.1.exon.3 chr06 163264315 163264345 Zm00008a026568 163265621 163263015 Zm00008a026568 Zm00008a026568,Zm00008a026568 unchanged
Zm00008a026568_T01.v1.1.exon.4 chr06 163264129 163264228 Zm00008a026568 163265621 163263015 Zm00008a026568 Zm00008a026568,Zm00008a026568 unchanged
Zm00008a026568_T01.v1.1.exon.5 chr06 163263972 163264042 Zm00008a026568 163265621 163263015 Zm00008a026568 Zm00008a026568,Zm00008a026568 unchanged
Zm00008a026568_T01.v1.1.exon.6 chr06 163263095 163263238 Zm00008a026568 163265621 163263015 Zm00008a026568 Zm00008a026568,Zm00008a026568 unchanged
Zm00008a026568_T01.v1.1.exon.7 chr06 163262465 163263015 Zm00008a026568 163265621 163263015 Zm00008a026568 Zm00008a026568,Zm00008a026568 unchanged
Zm00008a026572_T01.v1.1.exon.1 chr06 163345417 163345537 Zm00008a026572 163345417 163344771 Zm00008a026572 Zm00008a026572,Zm00008a026572 unchanged
Zm00008a026572_T01.v1.1.exon.2 chr06 163343876 163344771 Zm00008a026572 163345417 163344771 Zm00008a026572 Zm00008a026572,Zm00008a026572 unchanged
Zm00008a026579_T01.v1.1.exon.1 chr06 163547568 163547810 Zm00008a026579 163547568 163546822 Zm00008a026579 Zm00008a026579,Zm00008a026579 unchanged
Zm00008a026579_T01.v1.1.exon.2 chr06 163546863 163547027 Zm00008a026579 163547568 163546822 Zm00008a026579 Zm00008a026579,Zm00008a026579 unchanged
Zm00008a026579_T01.v1.1.exon.3 chr06 163546727 163546822 Zm00008a026579 163547568 163546822 Zm00008a026579 Zm00008a026579,Zm00008a026579 unchanged
Zm00008a026586_T01.v1.1.exon.1 chr06 163729316 163729621 Zm00008a026586 163729316 163737074 Zm00008a026586 Zm00008a026586,Zm00008a026586 unchanged
Zm00008a026586_T01.v1.1.exon.2 chr06 163731320 163731447 Zm00008a026586 163729316 163737074 Zm00008a026586 Zm00008a026586,Zm00008a026586 unchanged
Zm00008a026586_T01.v1.1.exon.3 chr06 163731517 163731615 Zm00008a026586 163729316 163737074 Zm00008a026586 Zm00008a026586,Zm00008a026586 unchanged
Zm00008a026586_T01.v1.1.exon.4 chr06 163731689 163731847 Zm00008a026586 163729316 163737074 Zm00008a026586 Zm00008a026586,Zm00008a026586 unchanged
Zm00008a026586_T01.v1.1.exon.5 chr06 163732494 163732580 Zm00008a026586 163729316 163737074 Zm00008a026586 Zm00008a026586,Zm00008a026586 unchanged
Zm00008a026586_T01.v1.1.exon.6 chr06 163732672 163732763 Zm00008a026586 163729316 163737074 Zm00008a026586 Zm00008a026586,Zm00008a026586 unchanged
Zm00008a026586_T01.v1.1.exon.7 chr06 163732867 163732941 Zm00008a026586 163729316 163737074 Zm00008a026586 Zm00008a026586,Zm00008a026586 unchanged
Zm00008a026586_T01.v1.1.exon.8 chr06 163735877 163737074 Zm00008a026586 163729316 163737074 Zm00008a026586 Zm00008a026586,Zm00008a026586 unchanged
Zm00008a026590_T01.v1.1.exon.1 chr06 163843563 163843781 Zm00008a026590 163843563 163843010 Zm00008a026590 Zm00008a026590,Zm00008a026590 unchanged
Zm00008a026590_T01.v1.1.exon.2 chr06 163843302 163843511 Zm00008a026590 163843563 163843010 Zm00008a026590 Zm00008a026590,Zm00008a026590 unchanged
Zm00008a026590_T01.v1.1.exon.3 chr06 163843087 163843198 Zm00008a026590 163843563 163843010 Zm00008a026590 Zm00008a026590,Zm00008a026590 unchanged
Zm00008a026590_T01.v1.1.exon.4 chr06 163842142 163843010 Zm00008a026590 163843563 163843010 Zm00008a026590 Zm00008a026590,Zm00008a026590 unchanged
Zm00008a026593_T01.v1.1.exon.1 chr06 163947571 163947955 Zm00008a026593 163947571 163963675 Zm00008a026593 Zm00008a026593,Zm00008a026593 unchanged
Zm00008a026593_T01.v1.1.exon.2 chr06 163948084 163948164 Zm00008a026593 163947571 163963675 Zm00008a026593 Zm00008a026593,Zm00008a026593 unchanged
Zm00008a026593_T01.v1.1.exon.3 chr06 163949802 163949914 Zm00008a026593 163947571 163963675 Zm00008a026593 Zm00008a026593,Zm00008a026593 unchanged
Zm00008a026593_T01.v1.1.exon.4 chr06 163951519 163951530 Zm00008a026593 163947571 163963675 Zm00008a026593 Zm00008a026593,Zm00008a026593 unchanged
Zm00008a026593_T01.v1.1.exon.5 chr06 163952040 163952104 Zm00008a026593 163947571 163963675 Zm00008a026593 Zm00008a026593,Zm00008a026593 unchanged
Zm00008a026593_T01.v1.1.exon.6 chr06 163963041 163963120 Zm00008a026593 163947571 163963675 Zm00008a026593 Zm00008a026593,Zm00008a026593 unchanged
Zm00008a026593_T01.v1.1.exon.7 chr06 163963227 163963313 Zm00008a026593 163947571 163963675 Zm00008a026593 Zm00008a026593,Zm00008a026593 unchanged
Zm00008a026593_T01.v1.1.exon.8 chr06 163963602 163963675 Zm00008a026593 163947571 163963675 Zm00008a026593 Zm00008a026593,Zm00008a026593 unchanged
Zm00008a026594_T01.v1.1.exon.1 chr06 163972040 163972234 Zm00008a026594 163972040 163970233 Zm00008a026594 Zm00008a026594,Zm00008a026594 unchanged
Zm00008a026594_T01.v1.1.exon.2 chr06 163971778 163971825 Zm00008a026594 163972040 163970233 Zm00008a026594 Zm00008a026594,Zm00008a026594 unchanged
Zm00008a026594_T01.v1.1.exon.3 chr06 163971443 163971511 Zm00008a026594 163972040 163970233 Zm00008a026594 Zm00008a026594,Zm00008a026594 unchanged
Zm00008a026594_T01.v1.1.exon.4 chr06 163971182 163971337 Zm00008a026594 163972040 163970233 Zm00008a026594 Zm00008a026594,Zm00008a026594 unchanged
Zm00008a026594_T01.v1.1.exon.5 chr06 163970317 163970393 Zm00008a026594 163972040 163970233 Zm00008a026594 Zm00008a026594,Zm00008a026594 unchanged
Zm00008a026594_T01.v1.1.exon.6 chr06 163969955 163970233 Zm00008a026594 163972040 163970233 Zm00008a026594 Zm00008a026594,Zm00008a026594 unchanged
Zm00008a026596_T01.v1.1.exon.1 chr06 163987124 163987301 Zm00008a026596 163987124 163987025 Zm00008a026596 Zm00008a026596,Zm00008a026596 unchanged
Zm00008a026596_T01.v1.1.exon.2 chr06 163986487 163987025 Zm00008a026596 163987124 163987025 Zm00008a026596 Zm00008a026596,Zm00008a026596 unchanged
Zm00008a026597_T01.v1.1.exon.1 chr06 163990581 163990814 Zm00008a026597 163990581 164002818 Zm00008a026597 Zm00008a026597,Zm00008a026597 unchanged
Zm00008a026597_T01.v1.1.exon.2 chr06 163992508 163992671 Zm00008a026597 163990581 164002818 Zm00008a026597 Zm00008a026597,Zm00008a026597 unchanged
Zm00008a026597_T01.v1.1.exon.3 chr06 163998951 163998988 Zm00008a026597 163990581 164002818 Zm00008a026597 Zm00008a026597,Zm00008a026597 unchanged
Zm00008a026597_T01.v1.1.exon.4 chr06 164001268 164001380 Zm00008a026597 163990581 164002818 Zm00008a026597 Zm00008a026597,Zm00008a026597 unchanged
Zm00008a026597_T01.v1.1.exon.5 chr06 164001517 164001630 Zm00008a026597 163990581 164002818 Zm00008a026597 Zm00008a026597,Zm00008a026597 unchanged
Zm00008a026597_T01.v1.1.exon.6 chr06 164001717 164002055 Zm00008a026597 163990581 164002818 Zm00008a026597 Zm00008a026597,Zm00008a026597 unchanged
Zm00008a026597_T01.v1.1.exon.7 chr06 164002181 164002818 Zm00008a026597 163990581 164002818 Zm00008a026597 Zm00008a026597,Zm00008a026597 unchanged
Zm00008a026598_T01.v1.1.exon.1 chr06 164068926 164068986 Zm00008a026598 164068926 164078232 Zm00008a026598 Zm00008a026598,Zm00008a026598 unchanged
Zm00008a026598_T01.v1.1.exon.2 chr06 164069083 164069252 Zm00008a026598 164068926 164078232 Zm00008a026598 Zm00008a026598,Zm00008a026598 unchanged
Zm00008a026598_T01.v1.1.exon.3 chr06 164069384 164069465 Zm00008a026598 164068926 164078232 Zm00008a026598 Zm00008a026598,Zm00008a026598 unchanged
Zm00008a026598_T01.v1.1.exon.4 chr06 164069614 164069703 Zm00008a026598 164068926 164078232 Zm00008a026598 Zm00008a026598,Zm00008a026598 unchanged
Zm00008a026598_T01.v1.1.exon.5 chr06 164070094 164070219 Zm00008a026598 164068926 164078232 Zm00008a026598 Zm00008a026598,Zm00008a026598 unchanged
Zm00008a026598_T01.v1.1.exon.6 chr06 164073566 164073693 Zm00008a026598 164068926 164078232 Zm00008a026598 Zm00008a026598,Zm00008a026598 unchanged
Zm00008a026598_T01.v1.1.exon.7 chr06 164073929 164074128 Zm00008a026598 164068926 164078232 Zm00008a026598 Zm00008a026598,Zm00008a026598 unchanged
Zm00008a026598_T01.v1.1.exon.8 chr06 164074849 164074912 Zm00008a026598 164068926 164078232 Zm00008a026598 Zm00008a026598,Zm00008a026598 unchanged
Zm00008a026598_T01.v1.1.exon.9 chr06 164077006 164077116 Zm00008a026598 164068926 164078232 Zm00008a026598 Zm00008a026598,Zm00008a026598 unchanged
Zm00008a026598_T01.v1.1.exon.10 chr06 164077263 164077400 Zm00008a026598 164068926 164078232 Zm00008a026598 Zm00008a026598,Zm00008a026598 unchanged
Zm00008a026598_T01.v1.1.exon.11 chr06 164077505 164077647 Zm00008a026598 164068926 164078232 Zm00008a026598 Zm00008a026598,Zm00008a026598 unchanged
Zm00008a026598_T01.v1.1.exon.12 chr06 164077717 164077771 Zm00008a026598 164068926 164078232 Zm00008a026598 Zm00008a026598,Zm00008a026598 unchanged
Zm00008a026598_T01.v1.1.exon.13 chr06 164077905 164078232 Zm00008a026598 164068926 164078232 Zm00008a026598 Zm00008a026598,Zm00008a026598 unchanged
Zm00008a026604_T01.v1.1.exon.1 chr06 164303763 164303901 Zm00008a026604 164303763 164302238 Zm00008a026604 Zm00008a026604,Zm00008a026604 unchanged
Zm00008a026604_T01.v1.1.exon.2 chr06 164303582 164303651 Zm00008a026604 164303763 164302238 Zm00008a026604 Zm00008a026604,Zm00008a026604 unchanged
Zm00008a026604_T01.v1.1.exon.3 chr06 164303475 164303500 Zm00008a026604 164303763 164302238 Zm00008a026604 Zm00008a026604,Zm00008a026604 unchanged
Zm00008a026604_T01.v1.1.exon.4 chr06 164303291 164303356 Zm00008a026604 164303763 164302238 Zm00008a026604 Zm00008a026604,Zm00008a026604 unchanged
Zm00008a026604_T01.v1.1.exon.5 chr06 164301885 164302238 Zm00008a026604 164303763 164302238 Zm00008a026604 Zm00008a026604,Zm00008a026604 unchanged
Zm00008a026605_T01.v1.1.exon.1 chr06 164341457 164342632 Zm00008a026605 164341457 164342632 Zm00008a026605 Zm00008a026605,Zm00008a026605 unchanged
Zm00008a026608_T01.v1.1.exon.1 chr06 164555641 164556208 Zm00008a026608 164555641 164558549 Zm00008a026608 Zm00008a026608,Zm00008a026608 unchanged
Zm00008a026608_T01.v1.1.exon.2 chr06 164558010 164558143 Zm00008a026608 164555641 164558549 Zm00008a026608 Zm00008a026608,Zm00008a026608 unchanged
Zm00008a026608_T01.v1.1.exon.3 chr06 164558222 164558334 Zm00008a026608 164555641 164558549 Zm00008a026608 Zm00008a026608,Zm00008a026608 unchanged
Zm00008a026608_T01.v1.1.exon.4 chr06 164558426 164558549 Zm00008a026608 164555641 164558549 Zm00008a026608 Zm00008a026608,Zm00008a026608 unchanged
Zm00008a026610_T01.v1.1.exon.1 chr06 164609523 164610209 Zm00008a026610 164609523 164612464 Zm00008a026610 Zm00008a026610,Zm00008a026610 unchanged
Zm00008a026610_T01.v1.1.exon.2 chr06 164612384 164612464 Zm00008a026610 164609523 164612464 Zm00008a026610 Zm00008a026610,Zm00008a026610 unchanged
Zm00008a026613_T01.v1.1.exon.1 chr07 7635 8360 Zm00008a026613 7635 8360 Zm00008a026613 Zm00008a026613,Zm00008a026613 unchanged
Zm00008a026614_T01.v1.1.exon.1 chr07 8435 8458 Zm00008a026614 8435 9134 Zm00008a026614 Zm00008a026614,Zm00008a026614 unchanged
Zm00008a026614_T01.v1.1.exon.2 chr07 8565 8963 Zm00008a026614 8435 9134 Zm00008a026614 Zm00008a026614,Zm00008a026614 unchanged
Zm00008a026614_T01.v1.1.exon.3 chr07 9057 9134 Zm00008a026614 8435 9134 Zm00008a026614 Zm00008a026614,Zm00008a026614 unchanged
Zm00008a026615_T01.v1.1.exon.1 chr07 20758 20809 Zm00008a026615 20758 26225 Zm00008a026615 Zm00008a026615,Zm00008a026615 unchanged
Zm00008a026615_T01.v1.1.exon.2 chr07 21101 21337 Zm00008a026615 20758 26225 Zm00008a026615 Zm00008a026615,Zm00008a026615 unchanged
Zm00008a026615_T01.v1.1.exon.3 chr07 21509 22093 Zm00008a026615 20758 26225 Zm00008a026615 Zm00008a026615,Zm00008a026615 unchanged
Zm00008a026615_T01.v1.1.exon.4 chr07 23200 23445 Zm00008a026615 20758 26225 Zm00008a026615 Zm00008a026615,Zm00008a026615 unchanged
Zm00008a026615_T01.v1.1.exon.5 chr07 24757 24913 Zm00008a026615 20758 26225 Zm00008a026615 Zm00008a026615,Zm00008a026615 unchanged
Zm00008a026615_T01.v1.1.exon.6 chr07 25544 25588 Zm00008a026615 20758 26225 Zm00008a026615 Zm00008a026615,Zm00008a026615 unchanged
Zm00008a026615_T01.v1.1.exon.7 chr07 25713 26225 Zm00008a026615 20758 26225 Zm00008a026615 Zm00008a026615,Zm00008a026615 unchanged
Zm00008a026618_T01.v1.1.exon.1 chr07 172531 172561 Zm00008a026618 172531 178195 Zm00008a026618 Zm00008a026618,Zm00008a026618 unchanged
Zm00008a026618_T01.v1.1.exon.2 chr07 176175 176249 Zm00008a026618 172531 178195 Zm00008a026618 Zm00008a026618,Zm00008a026618 unchanged
Zm00008a026618_T01.v1.1.exon.3 chr07 177552 178195 Zm00008a026618 172531 178195 Zm00008a026618 Zm00008a026618,Zm00008a026618 unchanged
Zm00008a026626_T01.v1.1.exon.1 chr07 592379 592603 Zm00008a026626 592379 597023 Zm00008a026626 Zm00008a026626,Zm00008a026626 unchanged
Zm00008a026626_T01.v1.1.exon.2 chr07 594475 594623 Zm00008a026626 592379 597023 Zm00008a026626 Zm00008a026626,Zm00008a026626 unchanged
Zm00008a026626_T01.v1.1.exon.3 chr07 594824 595030 Zm00008a026626 592379 597023 Zm00008a026626 Zm00008a026626,Zm00008a026626 unchanged
Zm00008a026626_T01.v1.1.exon.4 chr07 596789 597023 Zm00008a026626 592379 597023 Zm00008a026626 Zm00008a026626,Zm00008a026626 unchanged
Zm00008a026627_T01.v1.1.exon.1 chr07 710510 711082 Zm00008a026627 710510 708982 Zm00008a026627 Zm00008a026627,Zm00008a026627 unchanged
Zm00008a026627_T01.v1.1.exon.2 chr07 710267 710384 Zm00008a026627 710510 708982 Zm00008a026627 Zm00008a026627,Zm00008a026627 unchanged
Zm00008a026627_T01.v1.1.exon.3 chr07 710091 710164 Zm00008a026627 710510 708982 Zm00008a026627 Zm00008a026627,Zm00008a026627 unchanged
Zm00008a026627_T01.v1.1.exon.4 chr07 709744 709775 Zm00008a026627 710510 708982 Zm00008a026627 Zm00008a026627,Zm00008a026627 unchanged
Zm00008a026627_T01.v1.1.exon.5 chr07 709569 709652 Zm00008a026627 710510 708982 Zm00008a026627 Zm00008a026627,Zm00008a026627 unchanged
Zm00008a026627_T01.v1.1.exon.6 chr07 709389 709476 Zm00008a026627 710510 708982 Zm00008a026627 Zm00008a026627,Zm00008a026627 unchanged
Zm00008a026627_T01.v1.1.exon.7 chr07 709174 709293 Zm00008a026627 710510 708982 Zm00008a026627 Zm00008a026627,Zm00008a026627 unchanged
Zm00008a026627_T01.v1.1.exon.8 chr07 709069 709125 Zm00008a026627 710510 708982 Zm00008a026627 Zm00008a026627,Zm00008a026627 unchanged
Zm00008a026627_T01.v1.1.exon.9 chr07 708377 708982 Zm00008a026627 710510 708982 Zm00008a026627 Zm00008a026627,Zm00008a026627 unchanged
Zm00008a026630_T01.v1.1.exon.1 chr07 869890 869970 Zm00008a026630 869890 922409 Zm00008a026630 Zm00008a026630,Zm00008a026630 unchanged
Zm00008a026630_T01.v1.1.exon.2 chr07 876059 876103 Zm00008a026630 869890 922409 Zm00008a026630 Zm00008a026630,Zm00008a026630 unchanged
Zm00008a026630_T01.v1.1.exon.3 chr07 904088 904271 Zm00008a026630 869890 922409 Zm00008a026630 Zm00008a026630,Zm00008a026630 unchanged
Zm00008a026630_T01.v1.1.exon.4 chr07 922390 922409 Zm00008a026630 869890 922409 Zm00008a026630 Zm00008a026630,Zm00008a026630 unchanged
Zm00008a026631_T01.v1.1.exon.1 chr07 877712 877791 Zm00008a026631 877712 869996 Zm00008a026631 Zm00008a026631,Zm00008a026631 unchanged
Zm00008a026631_T01.v1.1.exon.2 chr07 875189 877682 Zm00008a026631 877712 869996 Zm00008a026631 Zm00008a026631,Zm00008a026631 unchanged
Zm00008a026631_T01.v1.1.exon.3 chr07 874422 874700 Zm00008a026631 877712 869996 Zm00008a026631 Zm00008a026631,Zm00008a026631 unchanged
Zm00008a026631_T01.v1.1.exon.4 chr07 873365 873466 Zm00008a026631 877712 869996 Zm00008a026631 Zm00008a026631,Zm00008a026631 unchanged
Zm00008a026631_T01.v1.1.exon.5 chr07 873124 873278 Zm00008a026631 877712 869996 Zm00008a026631 Zm00008a026631,Zm00008a026631 unchanged
Zm00008a026631_T01.v1.1.exon.6 chr07 872351 872414 Zm00008a026631 877712 869996 Zm00008a026631 Zm00008a026631,Zm00008a026631 unchanged
Zm00008a026631_T01.v1.1.exon.7 chr07 869934 869996 Zm00008a026631 877712 869996 Zm00008a026631 Zm00008a026631,Zm00008a026631 unchanged
Zm00008a026632_T01.v1.1.exon.1 chr07 886140 886176 Zm00008a026632 886140 878638 Zm00008a026632 Zm00008a026632,Zm00008a026632 unchanged
Zm00008a026632_T01.v1.1.exon.2 chr07 878472 878638 Zm00008a026632 886140 878638 Zm00008a026632 Zm00008a026632,Zm00008a026632 unchanged
Zm00008a026635_T01.v1.1.exon.1 chr07 1246955 1247428 Zm00008a026635 1246955 1247428 Zm00008a026635 Zm00008a026635,Zm00008a026635 unchanged
Zm00008a026645_T01.v1.1.exon.1 chr07 1658479 1658786 Zm00008a026645 1658479 1650910 Zm00008a026645 Zm00008a026645,Zm00008a026645 unchanged
Zm00008a026645_T01.v1.1.exon.2 chr07 1658120 1658345 Zm00008a026645 1658479 1650910 Zm00008a026645 Zm00008a026645,Zm00008a026645 unchanged
Zm00008a026645_T01.v1.1.exon.3 chr07 1657791 1658039 Zm00008a026645 1658479 1650910 Zm00008a026645 Zm00008a026645,Zm00008a026645 unchanged
Zm00008a026645_T01.v1.1.exon.4 chr07 1657645 1657751 Zm00008a026645 1658479 1650910 Zm00008a026645 Zm00008a026645,Zm00008a026645 unchanged
Zm00008a026645_T01.v1.1.exon.5 chr07 1654998 1655085 Zm00008a026645 1658479 1650910 Zm00008a026645 Zm00008a026645,Zm00008a026645 unchanged
Zm00008a026645_T01.v1.1.exon.6 chr07 1654672 1654901 Zm00008a026645 1658479 1650910 Zm00008a026645 Zm00008a026645,Zm00008a026645 unchanged
Zm00008a026645_T01.v1.1.exon.7 chr07 1653873 1654057 Zm00008a026645 1658479 1650910 Zm00008a026645 Zm00008a026645,Zm00008a026645 unchanged
Zm00008a026645_T01.v1.1.exon.8 chr07 1653535 1653734 Zm00008a026645 1658479 1650910 Zm00008a026645 Zm00008a026645,Zm00008a026645 unchanged
Zm00008a026645_T01.v1.1.exon.9 chr07 1652873 1653205 Zm00008a026645 1658479 1650910 Zm00008a026645 Zm00008a026645,Zm00008a026645 unchanged
Zm00008a026645_T01.v1.1.exon.10 chr07 1652646 1652747 Zm00008a026645 1658479 1650910 Zm00008a026645 Zm00008a026645,Zm00008a026645 unchanged
Zm00008a026645_T01.v1.1.exon.11 chr07 1651804 1652101 Zm00008a026645 1658479 1650910 Zm00008a026645 Zm00008a026645,Zm00008a026645 unchanged
Zm00008a026645_T01.v1.1.exon.12 chr07 1651560 1651708 Zm00008a026645 1658479 1650910 Zm00008a026645 Zm00008a026645,Zm00008a026645 unchanged
Zm00008a026645_T01.v1.1.exon.13 chr07 1650987 1651271 Zm00008a026645 1658479 1650910 Zm00008a026645 Zm00008a026645,Zm00008a026645 unchanged
Zm00008a026645_T01.v1.1.exon.14 chr07 1650428 1650910 Zm00008a026645 1658479 1650910 Zm00008a026645 Zm00008a026645,Zm00008a026645 unchanged
Zm00008a026650_T01.v1.1.exon.1 chr07 1746993 1747619 Zm00008a026650 1746993 1747619 Zm00008a026650 Zm00008a026650,Zm00008a026650 unchanged
Zm00008a026651_T01.v1.1.exon.1 chr07 1748226 1748738 Zm00008a026651 1748226 1747722 Zm00008a026651 Zm00008a026651,Zm00008a026651 unchanged
Zm00008a026651_T01.v1.1.exon.2 chr07 1747717 1747722 Zm00008a026651 1748226 1747722 Zm00008a026651 Zm00008a026651,Zm00008a026651 unchanged
Zm00008a026652_T01.v1.1.exon.1 chr07 1768423 1768671 Zm00008a026652 1768423 1775255 Zm00008a026652 Zm00008a026652,Zm00008a026652 unchanged
Zm00008a026652_T01.v1.1.exon.2 chr07 1775073 1775255 Zm00008a026652 1768423 1775255 Zm00008a026652 Zm00008a026652,Zm00008a026652 unchanged
Zm00008a026653_T01.v1.1.exon.1 chr07 1776232 1776720 Zm00008a026653 1776232 1775251 Zm00008a026653 Zm00008a026653,Zm00008a026653 unchanged
Zm00008a026653_T01.v1.1.exon.2 chr07 1775024 1775251 Zm00008a026653 1776232 1775251 Zm00008a026653 Zm00008a026653,Zm00008a026653 unchanged
Zm00008a026654_T01.v1.1.exon.1 chr07 1782609 1783562 Zm00008a026654 1782609 1783562 Zm00008a026654 Zm00008a026654,Zm00008a026654 unchanged
Zm00008a026659_T01.v1.1.exon.1 chr07 1817254 1817580 Zm00008a026659 1817254 1815850 Zm00008a026659 Zm00008a026659,Zm00008a026659 unchanged
Zm00008a026659_T01.v1.1.exon.2 chr07 1816636 1817180 Zm00008a026659 1817254 1815850 Zm00008a026659 Zm00008a026659,Zm00008a026659 unchanged
Zm00008a026659_T01.v1.1.exon.3 chr07 1816448 1816534 Zm00008a026659 1817254 1815850 Zm00008a026659 Zm00008a026659,Zm00008a026659 unchanged
Zm00008a026659_T01.v1.1.exon.4 chr07 1815949 1816363 Zm00008a026659 1817254 1815850 Zm00008a026659 Zm00008a026659,Zm00008a026659 unchanged
Zm00008a026659_T01.v1.1.exon.5 chr07 1815722 1815850 Zm00008a026659 1817254 1815850 Zm00008a026659 Zm00008a026659,Zm00008a026659 unchanged
Zm00008a026662_T01.v1.1.exon.1 chr07 1860799 1861341 Zm00008a026662 1860799 1861883 Zm00008a026662 Zm00008a026662,Zm00008a026662 unchanged
Zm00008a026662_T01.v1.1.exon.2 chr07 1861471 1861883 Zm00008a026662 1860799 1861883 Zm00008a026662 Zm00008a026662,Zm00008a026662 unchanged
Zm00008a026663_T01.v1.1.exon.1 chr07 1868036 1868434 Zm00008a026663 1868036 1863483 Zm00008a026663 Zm00008a026663,Zm00008a026663 unchanged
Zm00008a026663_T01.v1.1.exon.2 chr07 1866731 1866750 Zm00008a026663 1868036 1863483 Zm00008a026663 Zm00008a026663,Zm00008a026663 unchanged
Zm00008a026663_T01.v1.1.exon.3 chr07 1866582 1866683 Zm00008a026663 1868036 1863483 Zm00008a026663 Zm00008a026663,Zm00008a026663 unchanged
Zm00008a026663_T01.v1.1.exon.4 chr07 1865832 1865935 Zm00008a026663 1868036 1863483 Zm00008a026663 Zm00008a026663,Zm00008a026663 unchanged
Zm00008a026663_T01.v1.1.exon.5 chr07 1865324 1865424 Zm00008a026663 1868036 1863483 Zm00008a026663 Zm00008a026663,Zm00008a026663 unchanged
Zm00008a026663_T01.v1.1.exon.6 chr07 1865190 1865256 Zm00008a026663 1868036 1863483 Zm00008a026663 Zm00008a026663,Zm00008a026663 unchanged
Zm00008a026663_T01.v1.1.exon.7 chr07 1865001 1865100 Zm00008a026663 1868036 1863483 Zm00008a026663 Zm00008a026663,Zm00008a026663 unchanged
Zm00008a026663_T01.v1.1.exon.8 chr07 1864238 1864351 Zm00008a026663 1868036 1863483 Zm00008a026663 Zm00008a026663,Zm00008a026663 unchanged
Zm00008a026663_T01.v1.1.exon.9 chr07 1864029 1864166 Zm00008a026663 1868036 1863483 Zm00008a026663 Zm00008a026663,Zm00008a026663 unchanged
Zm00008a026663_T01.v1.1.exon.10 chr07 1863807 1863891 Zm00008a026663 1868036 1863483 Zm00008a026663 Zm00008a026663,Zm00008a026663 unchanged
Zm00008a026663_T01.v1.1.exon.11 chr07 1863598 1863644 Zm00008a026663 1868036 1863483 Zm00008a026663 Zm00008a026663,Zm00008a026663 unchanged
Zm00008a026663_T01.v1.1.exon.12 chr07 1863073 1863483 Zm00008a026663 1868036 1863483 Zm00008a026663 Zm00008a026663,Zm00008a026663 unchanged
Zm00008a026664_T01.v1.1.exon.1 chr07 1947944 1948663 Zm00008a026664 1947944 1948663 Zm00008a026664 Zm00008a026664,Zm00008a026664 unchanged
Zm00008a026665_T01.v1.1.exon.1 chr07 1992372 1992446 Zm00008a026665 1992372 1995527 Zm00008a026665 Zm00008a026665,Zm00008a026665 unchanged
Zm00008a026665_T01.v1.1.exon.2 chr07 1992836 1992913 Zm00008a026665 1992372 1995527 Zm00008a026665 Zm00008a026665,Zm00008a026665 unchanged
Zm00008a026665_T01.v1.1.exon.3 chr07 1993196 1993699 Zm00008a026665 1992372 1995527 Zm00008a026665 Zm00008a026665,Zm00008a026665 unchanged
Zm00008a026665_T01.v1.1.exon.4 chr07 1993786 1994007 Zm00008a026665 1992372 1995527 Zm00008a026665 Zm00008a026665,Zm00008a026665 unchanged
Zm00008a026665_T01.v1.1.exon.5 chr07 1994245 1994406 Zm00008a026665 1992372 1995527 Zm00008a026665 Zm00008a026665,Zm00008a026665 unchanged
Zm00008a026665_T01.v1.1.exon.6 chr07 1994594 1994953 Zm00008a026665 1992372 1995527 Zm00008a026665 Zm00008a026665,Zm00008a026665 unchanged
Zm00008a026665_T01.v1.1.exon.7 chr07 1995059 1995527 Zm00008a026665 1992372 1995527 Zm00008a026665 Zm00008a026665,Zm00008a026665 unchanged
Zm00008a026668_T01.v1.1.exon.1 chr07 2062201 2062756 Zm00008a026668 2062201 2063764 Zm00008a026668 Zm00008a026668,Zm00008a026668 unchanged
Zm00008a026668_T01.v1.1.exon.2 chr07 2062852 2063087 Zm00008a026668 2062201 2063764 Zm00008a026668 Zm00008a026668,Zm00008a026668 unchanged
Zm00008a026668_T01.v1.1.exon.3 chr07 2063171 2063253 Zm00008a026668 2062201 2063764 Zm00008a026668 Zm00008a026668,Zm00008a026668 unchanged
Zm00008a026668_T01.v1.1.exon.4 chr07 2063362 2063764 Zm00008a026668 2062201 2063764 Zm00008a026668 Zm00008a026668,Zm00008a026668 unchanged
Zm00008a026672_T01.v1.1.exon.1 chr07 2220957 2221350 Zm00008a026672 2220957 2222897 Zm00008a026672 Zm00008a026672,Zm00008a026672 unchanged
Zm00008a026672_T01.v1.1.exon.2 chr07 2222228 2222897 Zm00008a026672 2220957 2222897 Zm00008a026672 Zm00008a026672,Zm00008a026672 unchanged
Zm00008a026673_T01.v1.1.exon.1 chr07 2272570 2272853 Zm00008a026673 2272570 2274489 Zm00008a026673 Zm00008a026673,Zm00008a026673 unchanged
Zm00008a026673_T01.v1.1.exon.2 chr07 2273095 2273271 Zm00008a026673 2272570 2274489 Zm00008a026673 Zm00008a026673,Zm00008a026673 unchanged
Zm00008a026673_T01.v1.1.exon.3 chr07 2273373 2273552 Zm00008a026673 2272570 2274489 Zm00008a026673 Zm00008a026673,Zm00008a026673 unchanged
Zm00008a026673_T01.v1.1.exon.4 chr07 2274159 2274489 Zm00008a026673 2272570 2274489 Zm00008a026673 Zm00008a026673,Zm00008a026673 unchanged
Zm00008a026674_T01.v1.1.exon.1 chr07 2274726 2274920 Zm00008a026674 2274726 2272933 Zm00008a026674 Zm00008a026674,Zm00008a026674 unchanged
Zm00008a026674_T01.v1.1.exon.2 chr07 2273106 2273275 Zm00008a026674 2274726 2272933 Zm00008a026674 Zm00008a026674,Zm00008a026674 unchanged
Zm00008a026674_T01.v1.1.exon.3 chr07 2272746 2272933 Zm00008a026674 2274726 2272933 Zm00008a026674 Zm00008a026674,Zm00008a026674 unchanged
Zm00008a026675_T01.v1.1.exon.1 chr07 2298850 2298931 Zm00008a026675 2298850 2280107 Zm00008a026675 Zm00008a026675,Zm00008a026675 unchanged
Zm00008a026675_T01.v1.1.exon.2 chr07 2298649 2298770 Zm00008a026675 2298850 2280107 Zm00008a026675 Zm00008a026675,Zm00008a026675 unchanged
Zm00008a026675_T01.v1.1.exon.3 chr07 2294853 2294989 Zm00008a026675 2298850 2280107 Zm00008a026675 Zm00008a026675,Zm00008a026675 unchanged
Zm00008a026675_T01.v1.1.exon.4 chr07 2294674 2294779 Zm00008a026675 2298850 2280107 Zm00008a026675 Zm00008a026675,Zm00008a026675 unchanged
Zm00008a026675_T01.v1.1.exon.5 chr07 2294334 2294584 Zm00008a026675 2298850 2280107 Zm00008a026675 Zm00008a026675,Zm00008a026675 unchanged
Zm00008a026675_T01.v1.1.exon.6 chr07 2294086 2294196 Zm00008a026675 2298850 2280107 Zm00008a026675 Zm00008a026675,Zm00008a026675 unchanged
Zm00008a026675_T01.v1.1.exon.7 chr07 2293949 2293994 Zm00008a026675 2298850 2280107 Zm00008a026675 Zm00008a026675,Zm00008a026675 unchanged
Zm00008a026675_T01.v1.1.exon.8 chr07 2292038 2292128 Zm00008a026675 2298850 2280107 Zm00008a026675 Zm00008a026675,Zm00008a026675 unchanged
Zm00008a026675_T01.v1.1.exon.9 chr07 2291754 2291940 Zm00008a026675 2298850 2280107 Zm00008a026675 Zm00008a026675,Zm00008a026675 unchanged
Zm00008a026675_T01.v1.1.exon.10 chr07 2291332 2291672 Zm00008a026675 2298850 2280107 Zm00008a026675 Zm00008a026675,Zm00008a026675 unchanged
Zm00008a026675_T01.v1.1.exon.11 chr07 2289558 2289576 Zm00008a026675 2298850 2280107 Zm00008a026675 Zm00008a026675,Zm00008a026675 unchanged
Zm00008a026675_T01.v1.1.exon.12 chr07 2288900 2289426 Zm00008a026675 2298850 2280107 Zm00008a026675 Zm00008a026675,Zm00008a026675 unchanged
Zm00008a026675_T01.v1.1.exon.13 chr07 2288588 2288834 Zm00008a026675 2298850 2280107 Zm00008a026675 Zm00008a026675,Zm00008a026675 unchanged
Zm00008a026675_T01.v1.1.exon.14 chr07 2288472 2288522 Zm00008a026675 2298850 2280107 Zm00008a026675 Zm00008a026675,Zm00008a026675 unchanged
Zm00008a026675_T01.v1.1.exon.15 chr07 2288226 2288384 Zm00008a026675 2298850 2280107 Zm00008a026675 Zm00008a026675,Zm00008a026675 unchanged
Zm00008a026675_T01.v1.1.exon.16 chr07 2287968 2288132 Zm00008a026675 2298850 2280107 Zm00008a026675 Zm00008a026675,Zm00008a026675 unchanged
Zm00008a026675_T01.v1.1.exon.17 chr07 2287001 2287300 Zm00008a026675 2298850 2280107 Zm00008a026675 Zm00008a026675,Zm00008a026675 unchanged
Zm00008a026675_T01.v1.1.exon.18 chr07 2286766 2286918 Zm00008a026675 2298850 2280107 Zm00008a026675 Zm00008a026675,Zm00008a026675 unchanged
Zm00008a026675_T01.v1.1.exon.19 chr07 2285655 2285824 Zm00008a026675 2298850 2280107 Zm00008a026675 Zm00008a026675,Zm00008a026675 unchanged
Zm00008a026675_T01.v1.1.exon.20 chr07 2282889 2282994 Zm00008a026675 2298850 2280107 Zm00008a026675 Zm00008a026675,Zm00008a026675 unchanged
Zm00008a026675_T01.v1.1.exon.21 chr07 2282428 2282589 Zm00008a026675 2298850 2280107 Zm00008a026675 Zm00008a026675,Zm00008a026675 unchanged
Zm00008a026675_T01.v1.1.exon.22 chr07 2281966 2282070 Zm00008a026675 2298850 2280107 Zm00008a026675 Zm00008a026675,Zm00008a026675 unchanged
Zm00008a026675_T01.v1.1.exon.23 chr07 2281668 2281901 Zm00008a026675 2298850 2280107 Zm00008a026675 Zm00008a026675,Zm00008a026675 unchanged
Zm00008a026675_T01.v1.1.exon.24 chr07 2281456 2281589 Zm00008a026675 2298850 2280107 Zm00008a026675 Zm00008a026675,Zm00008a026675 unchanged
Zm00008a026675_T01.v1.1.exon.25 chr07 2281078 2281371 Zm00008a026675 2298850 2280107 Zm00008a026675 Zm00008a026675,Zm00008a026675 unchanged
Zm00008a026675_T01.v1.1.exon.26 chr07 2280673 2280994 Zm00008a026675 2298850 2280107 Zm00008a026675 Zm00008a026675,Zm00008a026675 unchanged
Zm00008a026675_T01.v1.1.exon.27 chr07 2280464 2280556 Zm00008a026675 2298850 2280107 Zm00008a026675 Zm00008a026675,Zm00008a026675 unchanged
Zm00008a026675_T01.v1.1.exon.28 chr07 2280250 2280375 Zm00008a026675 2298850 2280107 Zm00008a026675 Zm00008a026675,Zm00008a026675 unchanged
Zm00008a026675_T01.v1.1.exon.29 chr07 2279458 2280107 Zm00008a026675 2298850 2280107 Zm00008a026675 Zm00008a026675,Zm00008a026675 unchanged
Zm00008a026677_T01.v1.1.exon.1 chr07 2333326 2333382 Zm00008a026677 2333326 2341213 Zm00008a026677 Zm00008a026677,Zm00008a026677 unchanged
Zm00008a026677_T01.v1.1.exon.2 chr07 2333444 2333623 Zm00008a026677 2333326 2341213 Zm00008a026677 Zm00008a026677,Zm00008a026677 unchanged
Zm00008a026677_T01.v1.1.exon.3 chr07 2334543 2334886 Zm00008a026677 2333326 2341213 Zm00008a026677 Zm00008a026677,Zm00008a026677 unchanged
Zm00008a026677_T01.v1.1.exon.4 chr07 2335055 2335169 Zm00008a026677 2333326 2341213 Zm00008a026677 Zm00008a026677,Zm00008a026677 unchanged
Zm00008a026677_T01.v1.1.exon.5 chr07 2336012 2336194 Zm00008a026677 2333326 2341213 Zm00008a026677 Zm00008a026677,Zm00008a026677 unchanged
Zm00008a026677_T01.v1.1.exon.6 chr07 2336805 2336981 Zm00008a026677 2333326 2341213 Zm00008a026677 Zm00008a026677,Zm00008a026677 unchanged
Zm00008a026677_T01.v1.1.exon.7 chr07 2337334 2337465 Zm00008a026677 2333326 2341213 Zm00008a026677 Zm00008a026677,Zm00008a026677 unchanged
Zm00008a026677_T01.v1.1.exon.8 chr07 2337560 2337739 Zm00008a026677 2333326 2341213 Zm00008a026677 Zm00008a026677,Zm00008a026677 unchanged
Zm00008a026677_T01.v1.1.exon.9 chr07 2338729 2338860 Zm00008a026677 2333326 2341213 Zm00008a026677 Zm00008a026677,Zm00008a026677 unchanged
Zm00008a026677_T01.v1.1.exon.10 chr07 2340399 2340629 Zm00008a026677 2333326 2341213 Zm00008a026677 Zm00008a026677,Zm00008a026677 unchanged
Zm00008a026677_T01.v1.1.exon.11 chr07 2340845 2341213 Zm00008a026677 2333326 2341213 Zm00008a026677 Zm00008a026677,Zm00008a026677 unchanged
Zm00008a026680_T01.v1.1.exon.1 chr07 2455174 2455442 Zm00008a026680 2455174 2465997 Zm00008a026680 Zm00008a026680,Zm00008a026680 unchanged
Zm00008a026680_T01.v1.1.exon.2 chr07 2458152 2458230 Zm00008a026680 2455174 2465997 Zm00008a026680 Zm00008a026680,Zm00008a026680 unchanged
Zm00008a026680_T01.v1.1.exon.3 chr07 2464842 2464906 Zm00008a026680 2455174 2465997 Zm00008a026680 Zm00008a026680,Zm00008a026680 unchanged
Zm00008a026680_T01.v1.1.exon.4 chr07 2464983 2465082 Zm00008a026680 2455174 2465997 Zm00008a026680 Zm00008a026680,Zm00008a026680 unchanged
Zm00008a026680_T01.v1.1.exon.5 chr07 2465240 2465281 Zm00008a026680 2455174 2465997 Zm00008a026680 Zm00008a026680,Zm00008a026680 unchanged
Zm00008a026680_T01.v1.1.exon.6 chr07 2465474 2465515 Zm00008a026680 2455174 2465997 Zm00008a026680 Zm00008a026680,Zm00008a026680 unchanged
Zm00008a026680_T01.v1.1.exon.7 chr07 2465599 2465997 Zm00008a026680 2455174 2465997 Zm00008a026680 Zm00008a026680,Zm00008a026680 unchanged
Zm00008a026682_T01.v1.1.exon.1 chr07 2590063 2590104 Zm00008a026682 2590063 2591058 Zm00008a026682 Zm00008a026682,Zm00008a026682 unchanged
Zm00008a026682_T01.v1.1.exon.2 chr07 2590713 2591058 Zm00008a026682 2590063 2591058 Zm00008a026682 Zm00008a026682,Zm00008a026682 unchanged
Zm00008a026683_T01.v1.1.exon.1 chr07 2596396 2596454 Zm00008a026683 2596396 2591444 Zm00008a026683 Zm00008a026683,Zm00008a026683 unchanged
Zm00008a026683_T01.v1.1.exon.2 chr07 2596170 2596272 Zm00008a026683 2596396 2591444 Zm00008a026683 Zm00008a026683,Zm00008a026683 unchanged
Zm00008a026683_T01.v1.1.exon.3 chr07 2594494 2594623 Zm00008a026683 2596396 2591444 Zm00008a026683 Zm00008a026683,Zm00008a026683 unchanged
Zm00008a026683_T01.v1.1.exon.4 chr07 2594109 2594329 Zm00008a026683 2596396 2591444 Zm00008a026683 Zm00008a026683,Zm00008a026683 unchanged
Zm00008a026683_T01.v1.1.exon.5 chr07 2593992 2594038 Zm00008a026683 2596396 2591444 Zm00008a026683 Zm00008a026683,Zm00008a026683 unchanged
Zm00008a026683_T01.v1.1.exon.6 chr07 2593613 2593787 Zm00008a026683 2596396 2591444 Zm00008a026683 Zm00008a026683,Zm00008a026683 unchanged
Zm00008a026683_T01.v1.1.exon.7 chr07 2593088 2593178 Zm00008a026683 2596396 2591444 Zm00008a026683 Zm00008a026683,Zm00008a026683 unchanged
Zm00008a026683_T01.v1.1.exon.8 chr07 2592904 2592969 Zm00008a026683 2596396 2591444 Zm00008a026683 Zm00008a026683,Zm00008a026683 unchanged
Zm00008a026683_T01.v1.1.exon.9 chr07 2592175 2592243 Zm00008a026683 2596396 2591444 Zm00008a026683 Zm00008a026683,Zm00008a026683 unchanged
Zm00008a026683_T01.v1.1.exon.10 chr07 2591475 2591550 Zm00008a026683 2596396 2591444 Zm00008a026683 Zm00008a026683,Zm00008a026683 unchanged
Zm00008a026683_T01.v1.1.exon.11 chr07 2591149 2591444 Zm00008a026683 2596396 2591444 Zm00008a026683 Zm00008a026683,Zm00008a026683 unchanged
Zm00008a026684_T01.v1.1.exon.1 chr07 2616575 2616679 Zm00008a026684 2616575 2617395 Zm00008a026684 Zm00008a026684,Zm00008a026684 unchanged
Zm00008a026684_T01.v1.1.exon.2 chr07 2616743 2616886 Zm00008a026684 2616575 2617395 Zm00008a026684 Zm00008a026684,Zm00008a026684 unchanged
Zm00008a026684_T01.v1.1.exon.3 chr07 2617006 2617083 Zm00008a026684 2616575 2617395 Zm00008a026684 Zm00008a026684,Zm00008a026684 unchanged
Zm00008a026684_T01.v1.1.exon.4 chr07 2617381 2617395 Zm00008a026684 2616575 2617395 Zm00008a026684 Zm00008a026684,Zm00008a026684 unchanged
Zm00008a026687_T01.v1.1.exon.1 chr07 2720914 2722038 Zm00008a026687 2720914 2722038 Zm00008a026687 Zm00008a026687,Zm00008a026687 unchanged
Zm00008a026688_T01.v1.1.exon.1 chr07 2730628 2731455 Zm00008a026688 2730628 2731455 Zm00008a026688 Zm00008a026688,Zm00008a026688 unchanged
Zm00008a026693_T01.v1.1.exon.1 chr07 2833643 2834002 Zm00008a026693 2833643 2823001 Zm00008a026693 Zm00008a026693,Zm00008a026693 unchanged
Zm00008a026693_T01.v1.1.exon.2 chr07 2833342 2833516 Zm00008a026693 2833643 2823001 Zm00008a026693 Zm00008a026693,Zm00008a026693 unchanged
Zm00008a026693_T01.v1.1.exon.3 chr07 2832795 2832842 Zm00008a026693 2833643 2823001 Zm00008a026693 Zm00008a026693,Zm00008a026693 unchanged
Zm00008a026693_T01.v1.1.exon.4 chr07 2832453 2832769 Zm00008a026693 2833643 2823001 Zm00008a026693 Zm00008a026693,Zm00008a026693 unchanged
Zm00008a026693_T01.v1.1.exon.5 chr07 2832263 2832355 Zm00008a026693 2833643 2823001 Zm00008a026693 Zm00008a026693,Zm00008a026693 unchanged
Zm00008a026693_T01.v1.1.exon.6 chr07 2823986 2824096 Zm00008a026693 2833643 2823001 Zm00008a026693 Zm00008a026693,Zm00008a026693 unchanged
Zm00008a026693_T01.v1.1.exon.7 chr07 2823809 2823869 Zm00008a026693 2833643 2823001 Zm00008a026693 Zm00008a026693,Zm00008a026693 unchanged
Zm00008a026693_T01.v1.1.exon.8 chr07 2823540 2823595 Zm00008a026693 2833643 2823001 Zm00008a026693 Zm00008a026693,Zm00008a026693 unchanged
Zm00008a026693_T01.v1.1.exon.9 chr07 2823396 2823452 Zm00008a026693 2833643 2823001 Zm00008a026693 Zm00008a026693,Zm00008a026693 unchanged
Zm00008a026693_T01.v1.1.exon.10 chr07 2823190 2823310 Zm00008a026693 2833643 2823001 Zm00008a026693 Zm00008a026693,Zm00008a026693 unchanged
Zm00008a026693_T01.v1.1.exon.11 chr07 2822770 2823001 Zm00008a026693 2833643 2823001 Zm00008a026693 Zm00008a026693,Zm00008a026693 unchanged
Zm00008a026694_T01.v1.1.exon.1 chr07 2838830 2840497 Zm00008a026694 2838830 2840497 Zm00008a026694 Zm00008a026694,Zm00008a026694 unchanged
Zm00008a026699_T01.v1.1.exon.1 chr07 2883069 2883431 Zm00008a026699 2883069 2899385 Zm00008a026699 Zm00008a026699,Zm00008a026699 unchanged
Zm00008a026699_T01.v1.1.exon.2 chr07 2899362 2899385 Zm00008a026699 2883069 2899385 Zm00008a026699 Zm00008a026699,Zm00008a026699 unchanged
Zm00008a026703_T01.v1.1.exon.1 chr07 2923963 2923976 Zm00008a026703 2923963 2921142 Zm00008a026703 Zm00008a026703,Zm00008a026703 unchanged
Zm00008a026703_T01.v1.1.exon.2 chr07 2922202 2922465 Zm00008a026703 2923963 2921142 Zm00008a026703 Zm00008a026703,Zm00008a026703 unchanged
Zm00008a026703_T01.v1.1.exon.3 chr07 2921058 2921142 Zm00008a026703 2923963 2921142 Zm00008a026703 Zm00008a026703,Zm00008a026703 unchanged
Zm00008a026704_T01.v1.1.exon.1 chr07 2932034 2933476 Zm00008a026704 2932034 2933476 Zm00008a026704 Zm00008a026704,Zm00008a026704 unchanged
Zm00008a026706_T01.v1.1.exon.1 chr07 2978159 2978410 Zm00008a026706 2978159 2978410 Zm00008a026706 Zm00008a026706,Zm00008a026706 unchanged
Zm00008a026711_T01.v1.1.exon.1 chr07 3037557 3037568 Zm00008a026711 3037557 3036226 Zm00008a026711 Zm00008a026711,Zm00008a026711 unchanged
Zm00008a026711_T01.v1.1.exon.2 chr07 3036395 3036844 Zm00008a026711 3037557 3036226 Zm00008a026711 Zm00008a026711,Zm00008a026711 unchanged
Zm00008a026711_T01.v1.1.exon.3 chr07 3034303 3036226 Zm00008a026711 3037557 3036226 Zm00008a026711 Zm00008a026711,Zm00008a026711 unchanged
Zm00008a026718_T01.v1.1.exon.1 chr07 3136777 3137038 Zm00008a026718 3136777 3138586 Zm00008a026718 Zm00008a026718,Zm00008a026718 unchanged
Zm00008a026718_T01.v1.1.exon.2 chr07 3137124 3138586 Zm00008a026718 3136777 3138586 Zm00008a026718 Zm00008a026718,Zm00008a026718 unchanged
Zm00008a026726_T01.v1.1.exon.1 chr07 3253099 3254250 Zm00008a026726 3253099 3251422 Zm00008a026726 Zm00008a026726,Zm00008a026726 unchanged
Zm00008a026726_T01.v1.1.exon.2 chr07 3252123 3252739 Zm00008a026726 3253099 3251422 Zm00008a026726 Zm00008a026726,Zm00008a026726 unchanged
Zm00008a026726_T01.v1.1.exon.3 chr07 3251386 3251422 Zm00008a026726 3253099 3251422 Zm00008a026726 Zm00008a026726,Zm00008a026726 unchanged
Zm00008a026727_T01.v1.1.exon.1 chr07 3275542 3275674 Zm00008a026727 3275542 3287843 Zm00008a026727 Zm00008a026727,Zm00008a026727 unchanged
Zm00008a026727_T01.v1.1.exon.2 chr07 3276830 3277054 Zm00008a026727 3275542 3287843 Zm00008a026727 Zm00008a026727,Zm00008a026727 unchanged
Zm00008a026727_T01.v1.1.exon.3 chr07 3277158 3277239 Zm00008a026727 3275542 3287843 Zm00008a026727 Zm00008a026727,Zm00008a026727 unchanged
Zm00008a026727_T01.v1.1.exon.4 chr07 3277714 3277930 Zm00008a026727 3275542 3287843 Zm00008a026727 Zm00008a026727,Zm00008a026727 unchanged
Zm00008a026727_T01.v1.1.exon.5 chr07 3286676 3286907 Zm00008a026727 3275542 3287843 Zm00008a026727 Zm00008a026727,Zm00008a026727 unchanged
Zm00008a026727_T01.v1.1.exon.6 chr07 3287770 3287843 Zm00008a026727 3275542 3287843 Zm00008a026727 Zm00008a026727,Zm00008a026727 unchanged
Zm00008a026728_T01.v1.1.exon.1 chr07 3288195 3288886 Zm00008a026728 3288195 3286905 Zm00008a026728 Zm00008a026728,Zm00008a026728 unchanged
Zm00008a026728_T01.v1.1.exon.2 chr07 3287756 3288177 Zm00008a026728 3288195 3286905 Zm00008a026728 Zm00008a026728,Zm00008a026728 unchanged
Zm00008a026728_T01.v1.1.exon.3 chr07 3286871 3286905 Zm00008a026728 3288195 3286905 Zm00008a026728 Zm00008a026728,Zm00008a026728 unchanged
Zm00008a026730_T01.v1.1.exon.1 chr07 3358155 3358416 Zm00008a026730 3358155 3360011 Zm00008a026730 Zm00008a026730,Zm00008a026730 unchanged
Zm00008a026730_T01.v1.1.exon.2 chr07 3358510 3360011 Zm00008a026730 3358155 3360011 Zm00008a026730 Zm00008a026730,Zm00008a026730 unchanged
Zm00008a026738_T01.v1.1.exon.1 chr07 3553886 3554225 Zm00008a026738 3553886 3558553 Zm00008a026738 Zm00008a026738,Zm00008a026738 unchanged
Zm00008a026738_T01.v1.1.exon.2 chr07 3554571 3555450 Zm00008a026738 3553886 3558553 Zm00008a026738 Zm00008a026738,Zm00008a026738 unchanged
Zm00008a026738_T01.v1.1.exon.3 chr07 3558211 3558553 Zm00008a026738 3553886 3558553 Zm00008a026738 Zm00008a026738,Zm00008a026738 unchanged
Zm00008a026741_T01.v1.1.exon.1 chr07 3654907 3655044 Zm00008a026741 3654907 3646616 Zm00008a026741 Zm00008a026741,Zm00008a026741 unchanged
Zm00008a026741_T01.v1.1.exon.2 chr07 3654388 3654519 Zm00008a026741 3654907 3646616 Zm00008a026741 Zm00008a026741,Zm00008a026741 unchanged
Zm00008a026741_T01.v1.1.exon.3 chr07 3653167 3653396 Zm00008a026741 3654907 3646616 Zm00008a026741 Zm00008a026741,Zm00008a026741 unchanged
Zm00008a026741_T01.v1.1.exon.4 chr07 3652737 3652773 Zm00008a026741 3654907 3646616 Zm00008a026741 Zm00008a026741,Zm00008a026741 unchanged
Zm00008a026741_T01.v1.1.exon.5 chr07 3646688 3646790 Zm00008a026741 3654907 3646616 Zm00008a026741 Zm00008a026741,Zm00008a026741 unchanged
Zm00008a026741_T01.v1.1.exon.6 chr07 3646068 3646616 Zm00008a026741 3654907 3646616 Zm00008a026741 Zm00008a026741,Zm00008a026741 unchanged
Zm00008a026746_T01.v1.1.exon.1 chr07 4326461 4326545 Zm00008a026746 4326461 4331855 Zm00008a026746 Zm00008a026746,Zm00008a026746 unchanged
Zm00008a026746_T01.v1.1.exon.2 chr07 4327111 4327207 Zm00008a026746 4326461 4331855 Zm00008a026746 Zm00008a026746,Zm00008a026746 unchanged
Zm00008a026746_T01.v1.1.exon.3 chr07 4327441 4327518 Zm00008a026746 4326461 4331855 Zm00008a026746 Zm00008a026746,Zm00008a026746 unchanged
Zm00008a026746_T01.v1.1.exon.4 chr07 4328077 4328125 Zm00008a026746 4326461 4331855 Zm00008a026746 Zm00008a026746,Zm00008a026746 unchanged
Zm00008a026746_T01.v1.1.exon.5 chr07 4329362 4329449 Zm00008a026746 4326461 4331855 Zm00008a026746 Zm00008a026746,Zm00008a026746 unchanged
Zm00008a026746_T01.v1.1.exon.6 chr07 4330153 4330315 Zm00008a026746 4326461 4331855 Zm00008a026746 Zm00008a026746,Zm00008a026746 unchanged
Zm00008a026746_T01.v1.1.exon.7 chr07 4330444 4330546 Zm00008a026746 4326461 4331855 Zm00008a026746 Zm00008a026746,Zm00008a026746 unchanged
Zm00008a026746_T01.v1.1.exon.8 chr07 4330648 4330717 Zm00008a026746 4326461 4331855 Zm00008a026746 Zm00008a026746,Zm00008a026746 unchanged
Zm00008a026746_T01.v1.1.exon.9 chr07 4330871 4331072 Zm00008a026746 4326461 4331855 Zm00008a026746 Zm00008a026746,Zm00008a026746 unchanged
Zm00008a026746_T01.v1.1.exon.10 chr07 4331705 4331855 Zm00008a026746 4326461 4331855 Zm00008a026746 Zm00008a026746,Zm00008a026746 unchanged
Zm00008a026754_T01.v1.1.exon.1 chr07 4491419 4491607 Zm00008a026754 4491419 4494888 Zm00008a026754 Zm00008a026754,Zm00008a026754 unchanged
Zm00008a026754_T01.v1.1.exon.2 chr07 4491617 4491656 Zm00008a026754 4491419 4494888 Zm00008a026754 Zm00008a026754,Zm00008a026754 unchanged
Zm00008a026754_T01.v1.1.exon.3 chr07 4491765 4491844 Zm00008a026754 4491419 4494888 Zm00008a026754 Zm00008a026754,Zm00008a026754 unchanged
Zm00008a026754_T01.v1.1.exon.4 chr07 4491849 4491983 Zm00008a026754 4491419 4494888 Zm00008a026754 Zm00008a026754,Zm00008a026754 unchanged
Zm00008a026754_T01.v1.1.exon.5 chr07 4494670 4494888 Zm00008a026754 4491419 4494888 Zm00008a026754 Zm00008a026754,Zm00008a026754 unchanged
Zm00008a026759_T01.v1.1.exon.1 chr07 4659829 4660933 Zm00008a026759 4659829 4663749 Zm00008a026759 Zm00008a026759,Zm00008a026759 unchanged
Zm00008a026759_T01.v1.1.exon.2 chr07 4662956 4662978 Zm00008a026759 4659829 4663749 Zm00008a026759 Zm00008a026759,Zm00008a026759 unchanged
Zm00008a026759_T01.v1.1.exon.3 chr07 4663157 4663749 Zm00008a026759 4659829 4663749 Zm00008a026759 Zm00008a026759,Zm00008a026759 unchanged
Zm00008a026760_T01.v1.1.exon.1 chr07 4664031 4664305 Zm00008a026760 4664031 4666831 Zm00008a026760 Zm00008a026760,Zm00008a026760 unchanged
Zm00008a026760_T01.v1.1.exon.2 chr07 4665840 4666831 Zm00008a026760 4664031 4666831 Zm00008a026760 Zm00008a026760,Zm00008a026760 unchanged
Zm00008a026761_T01.v1.1.exon.1 chr07 4669025 4669368 Zm00008a026761 4669025 4672541 Zm00008a026761 Zm00008a026761,Zm00008a026761 unchanged
Zm00008a026761_T01.v1.1.exon.2 chr07 4669535 4669940 Zm00008a026761 4669025 4672541 Zm00008a026761 Zm00008a026761,Zm00008a026761 unchanged
Zm00008a026761_T01.v1.1.exon.3 chr07 4670359 4670574 Zm00008a026761 4669025 4672541 Zm00008a026761 Zm00008a026761,Zm00008a026761 unchanged
Zm00008a026761_T01.v1.1.exon.4 chr07 4670787 4670894 Zm00008a026761 4669025 4672541 Zm00008a026761 Zm00008a026761,Zm00008a026761 unchanged
Zm00008a026761_T01.v1.1.exon.5 chr07 4671653 4671927 Zm00008a026761 4669025 4672541 Zm00008a026761 Zm00008a026761,Zm00008a026761 unchanged
Zm00008a026761_T01.v1.1.exon.6 chr07 4672050 4672541 Zm00008a026761 4669025 4672541 Zm00008a026761 Zm00008a026761,Zm00008a026761 unchanged
Zm00008a026765_T01.v1.1.exon.1 chr07 4819644 4819825 Zm00008a026765 4819644 4822541 Zm00008a026765 Zm00008a026765,Zm00008a026765 unchanged
Zm00008a026765_T01.v1.1.exon.2 chr07 4819987 4820052 Zm00008a026765 4819644 4822541 Zm00008a026765 Zm00008a026765,Zm00008a026765 unchanged
Zm00008a026765_T01.v1.1.exon.3 chr07 4822500 4822541 Zm00008a026765 4819644 4822541 Zm00008a026765 Zm00008a026765,Zm00008a026765 unchanged
Zm00008a026766_T01.v1.1.exon.1 chr07 4860913 4863189 Zm00008a026766 4860913 4863189 Zm00008a026766 Zm00008a026766,Zm00008a026766 unchanged
Zm00008a026770_T01.v1.1.exon.1 chr07 5028926 5029387 Zm00008a026770 5028926 5027949 Zm00008a026770 Zm00008a026770,Zm00008a026770 unchanged
Zm00008a026770_T01.v1.1.exon.2 chr07 5028687 5028850 Zm00008a026770 5028926 5027949 Zm00008a026770 Zm00008a026770,Zm00008a026770 unchanged
Zm00008a026770_T01.v1.1.exon.3 chr07 5028431 5028578 Zm00008a026770 5028926 5027949 Zm00008a026770 Zm00008a026770,Zm00008a026770 unchanged
Zm00008a026770_T01.v1.1.exon.4 chr07 5028136 5028325 Zm00008a026770 5028926 5027949 Zm00008a026770 Zm00008a026770,Zm00008a026770 unchanged
Zm00008a026770_T01.v1.1.exon.5 chr07 5027579 5027949 Zm00008a026770 5028926 5027949 Zm00008a026770 Zm00008a026770,Zm00008a026770 unchanged
Zm00008a026771_T01.v1.1.exon.1 chr07 5034316 5034705 Zm00008a026771 5034316 5034705 Zm00008a026771 Zm00008a026771,Zm00008a026771 unchanged
Zm00008a026778_T01.v1.1.exon.1 chr07 5132010 5132410 Zm00008a026778 5132010 5134512 Zm00008a026778 Zm00008a026778,Zm00008a026778 unchanged
Zm00008a026778_T01.v1.1.exon.2 chr07 5132499 5132562 Zm00008a026778 5132010 5134512 Zm00008a026778 Zm00008a026778,Zm00008a026778 unchanged
Zm00008a026778_T01.v1.1.exon.3 chr07 5133114 5133181 Zm00008a026778 5132010 5134512 Zm00008a026778 Zm00008a026778,Zm00008a026778 unchanged
Zm00008a026778_T01.v1.1.exon.4 chr07 5133813 5133875 Zm00008a026778 5132010 5134512 Zm00008a026778 Zm00008a026778,Zm00008a026778 unchanged
Zm00008a026778_T01.v1.1.exon.5 chr07 5133958 5134050 Zm00008a026778 5132010 5134512 Zm00008a026778 Zm00008a026778,Zm00008a026778 unchanged
Zm00008a026778_T01.v1.1.exon.6 chr07 5134134 5134512 Zm00008a026778 5132010 5134512 Zm00008a026778 Zm00008a026778,Zm00008a026778 unchanged
Zm00008a026779_T01.v1.1.exon.1 chr07 5151418 5151467 Zm00008a026779 5151418 5150001 Zm00008a026779 Zm00008a026779,Zm00008a026779 unchanged
Zm00008a026779_T01.v1.1.exon.2 chr07 5150393 5150832 Zm00008a026779 5151418 5150001 Zm00008a026779 Zm00008a026779,Zm00008a026779 unchanged
Zm00008a026779_T01.v1.1.exon.3 chr07 5149826 5150001 Zm00008a026779 5151418 5150001 Zm00008a026779 Zm00008a026779,Zm00008a026779 unchanged
Zm00008a026781_T01.v1.1.exon.1 chr07 5258879 5258968 Zm00008a026781 5258879 5257077 Zm00008a026781 Zm00008a026781,Zm00008a026781 unchanged
Zm00008a026781_T01.v1.1.exon.2 chr07 5258092 5258191 Zm00008a026781 5258879 5257077 Zm00008a026781 Zm00008a026781,Zm00008a026781 unchanged
Zm00008a026781_T01.v1.1.exon.3 chr07 5257856 5257961 Zm00008a026781 5258879 5257077 Zm00008a026781 Zm00008a026781,Zm00008a026781 unchanged
Zm00008a026781_T01.v1.1.exon.4 chr07 5257184 5257313 Zm00008a026781 5258879 5257077 Zm00008a026781 Zm00008a026781,Zm00008a026781 unchanged
Zm00008a026781_T01.v1.1.exon.5 chr07 5256500 5257077 Zm00008a026781 5258879 5257077 Zm00008a026781 Zm00008a026781,Zm00008a026781 unchanged
Zm00008a026784_T01.v1.1.exon.1 chr07 5436938 5437042 Zm00008a026784 5436938 5436123 Zm00008a026784 Zm00008a026784,Zm00008a026784 unchanged
Zm00008a026784_T01.v1.1.exon.2 chr07 5436563 5436824 Zm00008a026784 5436938 5436123 Zm00008a026784 Zm00008a026784,Zm00008a026784 unchanged
Zm00008a026784_T01.v1.1.exon.3 chr07 5435502 5436123 Zm00008a026784 5436938 5436123 Zm00008a026784 Zm00008a026784,Zm00008a026784 unchanged
Zm00008a026785_T01.v1.1.exon.1 chr07 5441017 5441397 Zm00008a026785 5441017 5438456 Zm00008a026785 Zm00008a026785,Zm00008a026785 unchanged
Zm00008a026785_T01.v1.1.exon.2 chr07 5440040 5440167 Zm00008a026785 5441017 5438456 Zm00008a026785 Zm00008a026785,Zm00008a026785 unchanged
Zm00008a026785_T01.v1.1.exon.3 chr07 5439540 5439948 Zm00008a026785 5441017 5438456 Zm00008a026785 Zm00008a026785,Zm00008a026785 unchanged
Zm00008a026785_T01.v1.1.exon.4 chr07 5439157 5439255 Zm00008a026785 5441017 5438456 Zm00008a026785 Zm00008a026785,Zm00008a026785 unchanged
Zm00008a026785_T01.v1.1.exon.5 chr07 5438823 5439070 Zm00008a026785 5441017 5438456 Zm00008a026785 Zm00008a026785,Zm00008a026785 unchanged
Zm00008a026785_T01.v1.1.exon.6 chr07 5438562 5438751 Zm00008a026785 5441017 5438456 Zm00008a026785 Zm00008a026785,Zm00008a026785 unchanged
Zm00008a026785_T01.v1.1.exon.7 chr07 5437708 5438456 Zm00008a026785 5441017 5438456 Zm00008a026785 Zm00008a026785,Zm00008a026785 unchanged
Zm00008a026788_T01.v1.1.exon.1 chr07 5598427 5598717 Zm00008a026788 5598427 5562278 Zm00008a026788 Zm00008a026788,Zm00008a026788 unchanged
Zm00008a026788_T01.v1.1.exon.2 chr07 5561991 5562278 Zm00008a026788 5598427 5562278 Zm00008a026788 Zm00008a026788,Zm00008a026788 unchanged
Zm00008a026789_T01.v1.1.exon.1 chr07 5634958 5635309 Zm00008a026789 5634958 5636963 Zm00008a026789 Zm00008a026789,Zm00008a026789 unchanged
Zm00008a026789_T01.v1.1.exon.2 chr07 5635440 5635570 Zm00008a026789 5634958 5636963 Zm00008a026789 Zm00008a026789,Zm00008a026789 unchanged
Zm00008a026789_T01.v1.1.exon.3 chr07 5635750 5635983 Zm00008a026789 5634958 5636963 Zm00008a026789 Zm00008a026789,Zm00008a026789 unchanged
Zm00008a026789_T01.v1.1.exon.4 chr07 5636115 5636376 Zm00008a026789 5634958 5636963 Zm00008a026789 Zm00008a026789,Zm00008a026789 unchanged
Zm00008a026789_T01.v1.1.exon.5 chr07 5636492 5636963 Zm00008a026789 5634958 5636963 Zm00008a026789 Zm00008a026789,Zm00008a026789 unchanged
Zm00008a026790_T01.v1.1.exon.1 chr07 5669001 5669199 Zm00008a026790 5669001 5671734 Zm00008a026790 Zm00008a026790,Zm00008a026790 unchanged
Zm00008a026790_T01.v1.1.exon.2 chr07 5669373 5669520 Zm00008a026790 5669001 5671734 Zm00008a026790 Zm00008a026790,Zm00008a026790 unchanged
Zm00008a026790_T01.v1.1.exon.3 chr07 5669666 5669857 Zm00008a026790 5669001 5671734 Zm00008a026790 Zm00008a026790,Zm00008a026790 unchanged
Zm00008a026790_T01.v1.1.exon.4 chr07 5670028 5670156 Zm00008a026790 5669001 5671734 Zm00008a026790 Zm00008a026790,Zm00008a026790 unchanged
Zm00008a026790_T01.v1.1.exon.5 chr07 5670316 5670485 Zm00008a026790 5669001 5671734 Zm00008a026790 Zm00008a026790,Zm00008a026790 unchanged
Zm00008a026790_T01.v1.1.exon.6 chr07 5670849 5670979 Zm00008a026790 5669001 5671734 Zm00008a026790 Zm00008a026790,Zm00008a026790 unchanged
Zm00008a026790_T01.v1.1.exon.7 chr07 5671213 5671734 Zm00008a026790 5669001 5671734 Zm00008a026790 Zm00008a026790,Zm00008a026790 unchanged
Zm00008a026792_T01.v1.1.exon.1 chr07 5699663 5699701 Zm00008a026792 5699663 5694845 Zm00008a026792 Zm00008a026792,Zm00008a026792 unchanged
Zm00008a026792_T01.v1.1.exon.2 chr07 5699509 5699571 Zm00008a026792 5699663 5694845 Zm00008a026792 Zm00008a026792,Zm00008a026792 unchanged
Zm00008a026792_T01.v1.1.exon.3 chr07 5698492 5698827 Zm00008a026792 5699663 5694845 Zm00008a026792 Zm00008a026792,Zm00008a026792 unchanged
Zm00008a026792_T01.v1.1.exon.4 chr07 5697503 5697722 Zm00008a026792 5699663 5694845 Zm00008a026792 Zm00008a026792,Zm00008a026792 unchanged
Zm00008a026792_T01.v1.1.exon.5 chr07 5695040 5695280 Zm00008a026792 5699663 5694845 Zm00008a026792 Zm00008a026792,Zm00008a026792 unchanged
Zm00008a026792_T01.v1.1.exon.6 chr07 5694336 5694845 Zm00008a026792 5699663 5694845 Zm00008a026792 Zm00008a026792,Zm00008a026792 unchanged
Zm00008a026793_T01.v1.1.exon.1 chr07 5767915 5768258 Zm00008a026793 5767915 5791694 Zm00008a026793 Zm00008a026793,Zm00008a026793 unchanged
Zm00008a026793_T01.v1.1.exon.2 chr07 5769398 5770159 Zm00008a026793 5767915 5791694 Zm00008a026793 Zm00008a026793,Zm00008a026793 unchanged
Zm00008a026793_T01.v1.1.exon.3 chr07 5770700 5770765 Zm00008a026793 5767915 5791694 Zm00008a026793 Zm00008a026793,Zm00008a026793 unchanged
Zm00008a026793_T01.v1.1.exon.4 chr07 5770897 5770968 Zm00008a026793 5767915 5791694 Zm00008a026793 Zm00008a026793,Zm00008a026793 unchanged
Zm00008a026793_T01.v1.1.exon.5 chr07 5773318 5773399 Zm00008a026793 5767915 5791694 Zm00008a026793 Zm00008a026793,Zm00008a026793 unchanged
Zm00008a026793_T01.v1.1.exon.6 chr07 5775492 5775593 Zm00008a026793 5767915 5791694 Zm00008a026793 Zm00008a026793,Zm00008a026793 unchanged
Zm00008a026793_T01.v1.1.exon.7 chr07 5778081 5778304 Zm00008a026793 5767915 5791694 Zm00008a026793 Zm00008a026793,Zm00008a026793 unchanged
Zm00008a026793_T01.v1.1.exon.8 chr07 5778997 5779111 Zm00008a026793 5767915 5791694 Zm00008a026793 Zm00008a026793,Zm00008a026793 unchanged
Zm00008a026793_T01.v1.1.exon.9 chr07 5779243 5779301 Zm00008a026793 5767915 5791694 Zm00008a026793 Zm00008a026793,Zm00008a026793 unchanged
Zm00008a026793_T01.v1.1.exon.10 chr07 5779466 5779569 Zm00008a026793 5767915 5791694 Zm00008a026793 Zm00008a026793,Zm00008a026793 unchanged
Zm00008a026793_T01.v1.1.exon.11 chr07 5779692 5779867 Zm00008a026793 5767915 5791694 Zm00008a026793 Zm00008a026793,Zm00008a026793 unchanged
Zm00008a026793_T01.v1.1.exon.12 chr07 5780416 5780548 Zm00008a026793 5767915 5791694 Zm00008a026793 Zm00008a026793,Zm00008a026793 unchanged
Zm00008a026793_T01.v1.1.exon.13 chr07 5781183 5781283 Zm00008a026793 5767915 5791694 Zm00008a026793 Zm00008a026793,Zm00008a026793 unchanged
Zm00008a026793_T01.v1.1.exon.14 chr07 5781381 5781428 Zm00008a026793 5767915 5791694 Zm00008a026793 Zm00008a026793,Zm00008a026793 unchanged
Zm00008a026793_T01.v1.1.exon.15 chr07 5781504 5781772 Zm00008a026793 5767915 5791694 Zm00008a026793 Zm00008a026793,Zm00008a026793 unchanged
Zm00008a026793_T01.v1.1.exon.16 chr07 5781896 5781965 Zm00008a026793 5767915 5791694 Zm00008a026793 Zm00008a026793,Zm00008a026793 unchanged
Zm00008a026793_T01.v1.1.exon.17 chr07 5782412 5782539 Zm00008a026793 5767915 5791694 Zm00008a026793 Zm00008a026793,Zm00008a026793 unchanged
Zm00008a026793_T01.v1.1.exon.18 chr07 5782711 5782879 Zm00008a026793 5767915 5791694 Zm00008a026793 Zm00008a026793,Zm00008a026793 unchanged
Zm00008a026793_T01.v1.1.exon.19 chr07 5784075 5784193 Zm00008a026793 5767915 5791694 Zm00008a026793 Zm00008a026793,Zm00008a026793 unchanged
Zm00008a026793_T01.v1.1.exon.20 chr07 5784414 5784582 Zm00008a026793 5767915 5791694 Zm00008a026793 Zm00008a026793,Zm00008a026793 unchanged
Zm00008a026793_T01.v1.1.exon.21 chr07 5784707 5784791 Zm00008a026793 5767915 5791694 Zm00008a026793 Zm00008a026793,Zm00008a026793 unchanged
Zm00008a026793_T01.v1.1.exon.22 chr07 5784899 5784972 Zm00008a026793 5767915 5791694 Zm00008a026793 Zm00008a026793,Zm00008a026793 unchanged
Zm00008a026793_T01.v1.1.exon.23 chr07 5785086 5785205 Zm00008a026793 5767915 5791694 Zm00008a026793 Zm00008a026793,Zm00008a026793 unchanged
Zm00008a026793_T01.v1.1.exon.24 chr07 5785672 5785858 Zm00008a026793 5767915 5791694 Zm00008a026793 Zm00008a026793,Zm00008a026793 unchanged
Zm00008a026793_T01.v1.1.exon.25 chr07 5785944 5786065 Zm00008a026793 5767915 5791694 Zm00008a026793 Zm00008a026793,Zm00008a026793 unchanged
Zm00008a026793_T01.v1.1.exon.26 chr07 5786158 5786365 Zm00008a026793 5767915 5791694 Zm00008a026793 Zm00008a026793,Zm00008a026793 unchanged
Zm00008a026793_T01.v1.1.exon.27 chr07 5787378 5787559 Zm00008a026793 5767915 5791694 Zm00008a026793 Zm00008a026793,Zm00008a026793 unchanged
Zm00008a026793_T01.v1.1.exon.28 chr07 5788494 5788649 Zm00008a026793 5767915 5791694 Zm00008a026793 Zm00008a026793,Zm00008a026793 unchanged
Zm00008a026793_T01.v1.1.exon.29 chr07 5788825 5788956 Zm00008a026793 5767915 5791694 Zm00008a026793 Zm00008a026793,Zm00008a026793 unchanged
Zm00008a026793_T01.v1.1.exon.30 chr07 5789062 5789120 Zm00008a026793 5767915 5791694 Zm00008a026793 Zm00008a026793,Zm00008a026793 unchanged
Zm00008a026793_T01.v1.1.exon.31 chr07 5789410 5789442 Zm00008a026793 5767915 5791694 Zm00008a026793 Zm00008a026793,Zm00008a026793 unchanged
Zm00008a026793_T01.v1.1.exon.32 chr07 5789549 5789680 Zm00008a026793 5767915 5791694 Zm00008a026793 Zm00008a026793,Zm00008a026793 unchanged
Zm00008a026793_T01.v1.1.exon.33 chr07 5789810 5790865 Zm00008a026793 5767915 5791694 Zm00008a026793 Zm00008a026793,Zm00008a026793 unchanged
Zm00008a026793_T01.v1.1.exon.34 chr07 5790985 5791104 Zm00008a026793 5767915 5791694 Zm00008a026793 Zm00008a026793,Zm00008a026793 unchanged
Zm00008a026793_T01.v1.1.exon.35 chr07 5791171 5791331 Zm00008a026793 5767915 5791694 Zm00008a026793 Zm00008a026793,Zm00008a026793 unchanged
Zm00008a026793_T01.v1.1.exon.36 chr07 5791475 5791694 Zm00008a026793 5767915 5791694 Zm00008a026793 Zm00008a026793,Zm00008a026793 unchanged
Zm00008a026798_T01.v1.1.exon.1 chr07 6024342 6024710 Zm00008a026798 6024342 6024710 Zm00008a026798 Zm00008a026798,Zm00008a026798 unchanged
Zm00008a026799_T01.v1.1.exon.1 chr07 6030590 6030943 Zm00008a026799 6030590 6033067 Zm00008a026799 Zm00008a026799,Zm00008a026799 unchanged
Zm00008a026799_T01.v1.1.exon.2 chr07 6031256 6031326 Zm00008a026799 6030590 6033067 Zm00008a026799 Zm00008a026799,Zm00008a026799 unchanged
Zm00008a026799_T01.v1.1.exon.3 chr07 6031428 6031871 Zm00008a026799 6030590 6033067 Zm00008a026799 Zm00008a026799,Zm00008a026799 unchanged
Zm00008a026799_T01.v1.1.exon.4 chr07 6031964 6033067 Zm00008a026799 6030590 6033067 Zm00008a026799 Zm00008a026799,Zm00008a026799 unchanged
Zm00008a026801_T01.v1.1.exon.1 chr07 6045697 6045824 Zm00008a026801 6045697 6046379 Zm00008a026801 Zm00008a026801,Zm00008a026801 unchanged
Zm00008a026801_T01.v1.1.exon.2 chr07 6045976 6046029 Zm00008a026801 6045697 6046379 Zm00008a026801 Zm00008a026801,Zm00008a026801 unchanged
Zm00008a026801_T01.v1.1.exon.3 chr07 6046114 6046185 Zm00008a026801 6045697 6046379 Zm00008a026801 Zm00008a026801,Zm00008a026801 unchanged
Zm00008a026801_T01.v1.1.exon.4 chr07 6046304 6046379 Zm00008a026801 6045697 6046379 Zm00008a026801 Zm00008a026801,Zm00008a026801 unchanged
Zm00008a026804_T01.v1.1.exon.1 chr07 6150487 6150843 Zm00008a026804 6150487 6146328 Zm00008a026804 Zm00008a026804,Zm00008a026804 unchanged
Zm00008a026804_T01.v1.1.exon.2 chr07 6145468 6146328 Zm00008a026804 6150487 6146328 Zm00008a026804 Zm00008a026804,Zm00008a026804 unchanged
Zm00008a026805_T01.v1.1.exon.1 chr07 6155650 6156044 Zm00008a026805 6155650 6158412 Zm00008a026805 Zm00008a026805,Zm00008a026805 unchanged
Zm00008a026805_T01.v1.1.exon.2 chr07 6156177 6156214 Zm00008a026805 6155650 6158412 Zm00008a026805 Zm00008a026805,Zm00008a026805 unchanged
Zm00008a026805_T01.v1.1.exon.3 chr07 6156534 6156658 Zm00008a026805 6155650 6158412 Zm00008a026805 Zm00008a026805,Zm00008a026805 unchanged
Zm00008a026805_T01.v1.1.exon.4 chr07 6156829 6156875 Zm00008a026805 6155650 6158412 Zm00008a026805 Zm00008a026805,Zm00008a026805 unchanged
Zm00008a026805_T01.v1.1.exon.5 chr07 6156979 6157056 Zm00008a026805 6155650 6158412 Zm00008a026805 Zm00008a026805,Zm00008a026805 unchanged
Zm00008a026805_T01.v1.1.exon.6 chr07 6157209 6157333 Zm00008a026805 6155650 6158412 Zm00008a026805 Zm00008a026805,Zm00008a026805 unchanged
Zm00008a026805_T01.v1.1.exon.7 chr07 6157460 6157526 Zm00008a026805 6155650 6158412 Zm00008a026805 Zm00008a026805,Zm00008a026805 unchanged
Zm00008a026805_T01.v1.1.exon.8 chr07 6157622 6157754 Zm00008a026805 6155650 6158412 Zm00008a026805 Zm00008a026805,Zm00008a026805 unchanged
Zm00008a026805_T01.v1.1.exon.9 chr07 6157889 6158094 Zm00008a026805 6155650 6158412 Zm00008a026805 Zm00008a026805,Zm00008a026805 unchanged
Zm00008a026805_T01.v1.1.exon.10 chr07 6158224 6158412 Zm00008a026805 6155650 6158412 Zm00008a026805 Zm00008a026805,Zm00008a026805 unchanged
Zm00008a026814_T01.v1.1.exon.1 chr07 6535607 6535771 Zm00008a026814 6535607 6535150 Zm00008a026814 Zm00008a026814,Zm00008a026814 unchanged
Zm00008a026814_T01.v1.1.exon.2 chr07 6535014 6535150 Zm00008a026814 6535607 6535150 Zm00008a026814 Zm00008a026814,Zm00008a026814 unchanged
Zm00008a026816_T01.v1.1.exon.1 chr07 6670037 6670173 Zm00008a026816 6670037 6642401 Zm00008a026816 Zm00008a026816,Zm00008a026816 unchanged
Zm00008a026816_T01.v1.1.exon.2 chr07 6642272 6642401 Zm00008a026816 6670037 6642401 Zm00008a026816 Zm00008a026816,Zm00008a026816 unchanged
Zm00008a026818_T01.v1.1.exon.1 chr07 6775029 6775353 Zm00008a026818 6775029 6776409 Zm00008a026818 Zm00008a026818,Zm00008a026818 unchanged
Zm00008a026818_T01.v1.1.exon.2 chr07 6776126 6776409 Zm00008a026818 6775029 6776409 Zm00008a026818 Zm00008a026818,Zm00008a026818 unchanged
Zm00008a026826_T01.v1.1.exon.1 chr07 6999946 7000053 Zm00008a026826 6999946 7014138 Zm00008a026826 Zm00008a026826,Zm00008a026826 unchanged
Zm00008a026826_T01.v1.1.exon.2 chr07 7000170 7000297 Zm00008a026826 6999946 7014138 Zm00008a026826 Zm00008a026826,Zm00008a026826 unchanged
Zm00008a026826_T01.v1.1.exon.3 chr07 7003032 7003154 Zm00008a026826 6999946 7014138 Zm00008a026826 Zm00008a026826,Zm00008a026826 unchanged
Zm00008a026826_T01.v1.1.exon.4 chr07 7003366 7003492 Zm00008a026826 6999946 7014138 Zm00008a026826 Zm00008a026826,Zm00008a026826 unchanged
Zm00008a026826_T01.v1.1.exon.5 chr07 7003630 7003678 Zm00008a026826 6999946 7014138 Zm00008a026826 Zm00008a026826,Zm00008a026826 unchanged
Zm00008a026826_T01.v1.1.exon.6 chr07 7005396 7005471 Zm00008a026826 6999946 7014138 Zm00008a026826 Zm00008a026826,Zm00008a026826 unchanged
Zm00008a026826_T01.v1.1.exon.7 chr07 7013816 7014138 Zm00008a026826 6999946 7014138 Zm00008a026826 Zm00008a026826,Zm00008a026826 unchanged
Zm00008a026834_T01.v1.1.exon.1 chr07 7285358 7285516 Zm00008a026834 7285358 7284363 Zm00008a026834 Zm00008a026834,Zm00008a026834 unchanged
Zm00008a026834_T01.v1.1.exon.2 chr07 7285108 7285254 Zm00008a026834 7285358 7284363 Zm00008a026834 Zm00008a026834,Zm00008a026834 unchanged
Zm00008a026834_T01.v1.1.exon.3 chr07 7284825 7284995 Zm00008a026834 7285358 7284363 Zm00008a026834 Zm00008a026834,Zm00008a026834 unchanged
Zm00008a026834_T01.v1.1.exon.4 chr07 7284646 7284706 Zm00008a026834 7285358 7284363 Zm00008a026834 Zm00008a026834,Zm00008a026834 unchanged
Zm00008a026834_T01.v1.1.exon.5 chr07 7284466 7284551 Zm00008a026834 7285358 7284363 Zm00008a026834 Zm00008a026834,Zm00008a026834 unchanged
Zm00008a026834_T01.v1.1.exon.6 chr07 7283978 7284363 Zm00008a026834 7285358 7284363 Zm00008a026834 Zm00008a026834,Zm00008a026834 unchanged
Zm00008a026840_T01.v1.1.exon.1 chr07 7440422 7440490 Zm00008a026840 7440422 7436593 Zm00008a026840 Zm00008a026840,Zm00008a026840 unchanged
Zm00008a026840_T01.v1.1.exon.2 chr07 7436474 7436593 Zm00008a026840 7440422 7436593 Zm00008a026840 Zm00008a026840,Zm00008a026840 unchanged
Zm00008a026843_T01.v1.1.exon.1 chr07 7469585 7469932 Zm00008a026843 7469585 7470900 Zm00008a026843 Zm00008a026843,Zm00008a026843 unchanged
Zm00008a026843_T01.v1.1.exon.2 chr07 7470517 7470900 Zm00008a026843 7469585 7470900 Zm00008a026843 Zm00008a026843,Zm00008a026843 unchanged
Zm00008a026847_T01.v1.1.exon.1 chr07 7539327 7539342 Zm00008a026847 7539327 7516572 Zm00008a026847 Zm00008a026847,Zm00008a026847 unchanged
Zm00008a026847_T01.v1.1.exon.2 chr07 7531185 7531320 Zm00008a026847 7539327 7516572 Zm00008a026847 Zm00008a026847,Zm00008a026847 unchanged
Zm00008a026847_T01.v1.1.exon.3 chr07 7517542 7517674 Zm00008a026847 7539327 7516572 Zm00008a026847 Zm00008a026847,Zm00008a026847 unchanged
Zm00008a026847_T01.v1.1.exon.4 chr07 7517222 7517362 Zm00008a026847 7539327 7516572 Zm00008a026847 Zm00008a026847,Zm00008a026847 unchanged
Zm00008a026847_T01.v1.1.exon.5 chr07 7516294 7516572 Zm00008a026847 7539327 7516572 Zm00008a026847 Zm00008a026847,Zm00008a026847 unchanged
Zm00008a026850_T01.v1.1.exon.1 chr07 7532154 7532705 Zm00008a026850 7532154 7535734 Zm00008a026850 Zm00008a026850,Zm00008a026850 unchanged
Zm00008a026850_T01.v1.1.exon.2 chr07 7532731 7533033 Zm00008a026850 7532154 7535734 Zm00008a026850 Zm00008a026850,Zm00008a026850 unchanged
Zm00008a026850_T01.v1.1.exon.3 chr07 7533304 7533462 Zm00008a026850 7532154 7535734 Zm00008a026850 Zm00008a026850,Zm00008a026850 unchanged
Zm00008a026850_T01.v1.1.exon.4 chr07 7534167 7534440 Zm00008a026850 7532154 7535734 Zm00008a026850 Zm00008a026850,Zm00008a026850 unchanged
Zm00008a026850_T01.v1.1.exon.5 chr07 7534533 7534626 Zm00008a026850 7532154 7535734 Zm00008a026850 Zm00008a026850,Zm00008a026850 unchanged
Zm00008a026850_T01.v1.1.exon.6 chr07 7534776 7534906 Zm00008a026850 7532154 7535734 Zm00008a026850 Zm00008a026850,Zm00008a026850 unchanged
Zm00008a026850_T01.v1.1.exon.7 chr07 7534989 7535070 Zm00008a026850 7532154 7535734 Zm00008a026850 Zm00008a026850,Zm00008a026850 unchanged
Zm00008a026850_T01.v1.1.exon.8 chr07 7535590 7535734 Zm00008a026850 7532154 7535734 Zm00008a026850 Zm00008a026850,Zm00008a026850 unchanged
Zm00008a026853_T01.v1.1.exon.1 chr07 7594088 7594166 Zm00008a026853 7594088 7571182 Zm00008a026853 Zm00008a026853,Zm00008a026853 unchanged
Zm00008a026853_T01.v1.1.exon.2 chr07 7593141 7593288 Zm00008a026853 7594088 7571182 Zm00008a026853 Zm00008a026853,Zm00008a026853 unchanged
Zm00008a026853_T01.v1.1.exon.3 chr07 7592889 7593046 Zm00008a026853 7594088 7571182 Zm00008a026853 Zm00008a026853,Zm00008a026853 unchanged
Zm00008a026853_T01.v1.1.exon.4 chr07 7592450 7592715 Zm00008a026853 7594088 7571182 Zm00008a026853 Zm00008a026853,Zm00008a026853 unchanged
Zm00008a026853_T01.v1.1.exon.5 chr07 7592146 7592364 Zm00008a026853 7594088 7571182 Zm00008a026853 Zm00008a026853,Zm00008a026853 unchanged
Zm00008a026853_T01.v1.1.exon.6 chr07 7591974 7592045 Zm00008a026853 7594088 7571182 Zm00008a026853 Zm00008a026853,Zm00008a026853 unchanged
Zm00008a026853_T01.v1.1.exon.7 chr07 7591744 7591851 Zm00008a026853 7594088 7571182 Zm00008a026853 Zm00008a026853,Zm00008a026853 unchanged
Zm00008a026853_T01.v1.1.exon.8 chr07 7590644 7590742 Zm00008a026853 7594088 7571182 Zm00008a026853 Zm00008a026853,Zm00008a026853 unchanged
Zm00008a026853_T01.v1.1.exon.9 chr07 7588912 7589021 Zm00008a026853 7594088 7571182 Zm00008a026853 Zm00008a026853,Zm00008a026853 unchanged
Zm00008a026853_T01.v1.1.exon.10 chr07 7587415 7587489 Zm00008a026853 7594088 7571182 Zm00008a026853 Zm00008a026853,Zm00008a026853 unchanged
Zm00008a026853_T01.v1.1.exon.11 chr07 7587238 7587316 Zm00008a026853 7594088 7571182 Zm00008a026853 Zm00008a026853,Zm00008a026853 unchanged
Zm00008a026853_T01.v1.1.exon.12 chr07 7587013 7587159 Zm00008a026853 7594088 7571182 Zm00008a026853 Zm00008a026853,Zm00008a026853 unchanged
Zm00008a026853_T01.v1.1.exon.13 chr07 7586859 7586939 Zm00008a026853 7594088 7571182 Zm00008a026853 Zm00008a026853,Zm00008a026853 unchanged
Zm00008a026853_T01.v1.1.exon.14 chr07 7586666 7586785 Zm00008a026853 7594088 7571182 Zm00008a026853 Zm00008a026853,Zm00008a026853 unchanged
Zm00008a026853_T01.v1.1.exon.15 chr07 7586166 7586288 Zm00008a026853 7594088 7571182 Zm00008a026853 Zm00008a026853,Zm00008a026853 unchanged
Zm00008a026853_T01.v1.1.exon.16 chr07 7585273 7585350 Zm00008a026853 7594088 7571182 Zm00008a026853 Zm00008a026853,Zm00008a026853 unchanged
Zm00008a026853_T01.v1.1.exon.17 chr07 7584815 7584903 Zm00008a026853 7594088 7571182 Zm00008a026853 Zm00008a026853,Zm00008a026853 unchanged
Zm00008a026853_T01.v1.1.exon.18 chr07 7584610 7584718 Zm00008a026853 7594088 7571182 Zm00008a026853 Zm00008a026853,Zm00008a026853 unchanged
Zm00008a026853_T01.v1.1.exon.19 chr07 7584389 7584457 Zm00008a026853 7594088 7571182 Zm00008a026853 Zm00008a026853,Zm00008a026853 unchanged
Zm00008a026853_T01.v1.1.exon.20 chr07 7584227 7584301 Zm00008a026853 7594088 7571182 Zm00008a026853 Zm00008a026853,Zm00008a026853 unchanged
Zm00008a026853_T01.v1.1.exon.21 chr07 7581999 7582054 Zm00008a026853 7594088 7571182 Zm00008a026853 Zm00008a026853,Zm00008a026853 unchanged
Zm00008a026853_T01.v1.1.exon.22 chr07 7581742 7581919 Zm00008a026853 7594088 7571182 Zm00008a026853 Zm00008a026853,Zm00008a026853 unchanged
Zm00008a026853_T01.v1.1.exon.23 chr07 7581556 7581657 Zm00008a026853 7594088 7571182 Zm00008a026853 Zm00008a026853,Zm00008a026853 unchanged
Zm00008a026853_T01.v1.1.exon.24 chr07 7581406 7581477 Zm00008a026853 7594088 7571182 Zm00008a026853 Zm00008a026853,Zm00008a026853 unchanged
Zm00008a026853_T01.v1.1.exon.25 chr07 7581259 7581324 Zm00008a026853 7594088 7571182 Zm00008a026853 Zm00008a026853,Zm00008a026853 unchanged
Zm00008a026853_T01.v1.1.exon.26 chr07 7580822 7580887 Zm00008a026853 7594088 7571182 Zm00008a026853 Zm00008a026853,Zm00008a026853 unchanged
Zm00008a026853_T01.v1.1.exon.27 chr07 7580645 7580728 Zm00008a026853 7594088 7571182 Zm00008a026853 Zm00008a026853,Zm00008a026853 unchanged
Zm00008a026853_T01.v1.1.exon.28 chr07 7579432 7579548 Zm00008a026853 7594088 7571182 Zm00008a026853 Zm00008a026853,Zm00008a026853 unchanged
Zm00008a026853_T01.v1.1.exon.29 chr07 7571281 7571364 Zm00008a026853 7594088 7571182 Zm00008a026853 Zm00008a026853,Zm00008a026853 unchanged
Zm00008a026853_T01.v1.1.exon.30 chr07 7570603 7571182 Zm00008a026853 7594088 7571182 Zm00008a026853 Zm00008a026853,Zm00008a026853 unchanged
Zm00008a026854_T01.v1.1.exon.1 chr07 7684737 7684931 Zm00008a026854 7684737 7680215 Zm00008a026854 Zm00008a026854,Zm00008a026854 unchanged
Zm00008a026854_T01.v1.1.exon.2 chr07 7684104 7684196 Zm00008a026854 7684737 7680215 Zm00008a026854 Zm00008a026854,Zm00008a026854 unchanged
Zm00008a026854_T01.v1.1.exon.3 chr07 7682627 7683084 Zm00008a026854 7684737 7680215 Zm00008a026854 Zm00008a026854,Zm00008a026854 unchanged
Zm00008a026854_T01.v1.1.exon.4 chr07 7682280 7682528 Zm00008a026854 7684737 7680215 Zm00008a026854 Zm00008a026854,Zm00008a026854 unchanged
Zm00008a026854_T01.v1.1.exon.5 chr07 7681086 7682017 Zm00008a026854 7684737 7680215 Zm00008a026854 Zm00008a026854,Zm00008a026854 unchanged
Zm00008a026854_T01.v1.1.exon.6 chr07 7680849 7681000 Zm00008a026854 7684737 7680215 Zm00008a026854 Zm00008a026854,Zm00008a026854 unchanged
Zm00008a026854_T01.v1.1.exon.7 chr07 7680659 7680775 Zm00008a026854 7684737 7680215 Zm00008a026854 Zm00008a026854,Zm00008a026854 unchanged
Zm00008a026854_T01.v1.1.exon.8 chr07 7680426 7680554 Zm00008a026854 7684737 7680215 Zm00008a026854 Zm00008a026854,Zm00008a026854 unchanged
Zm00008a026854_T01.v1.1.exon.9 chr07 7679221 7680215 Zm00008a026854 7684737 7680215 Zm00008a026854 Zm00008a026854,Zm00008a026854 unchanged
Zm00008a026856_T01.v1.1.exon.1 chr07 7766230 7766782 Zm00008a026856 7766230 7773525 Zm00008a026856 Zm00008a026856,Zm00008a026856 unchanged
Zm00008a026856_T01.v1.1.exon.2 chr07 7766995 7767138 Zm00008a026856 7766230 7773525 Zm00008a026856 Zm00008a026856,Zm00008a026856 unchanged
Zm00008a026856_T01.v1.1.exon.3 chr07 7768008 7768129 Zm00008a026856 7766230 7773525 Zm00008a026856 Zm00008a026856,Zm00008a026856 unchanged
Zm00008a026856_T01.v1.1.exon.4 chr07 7768553 7769004 Zm00008a026856 7766230 7773525 Zm00008a026856 Zm00008a026856,Zm00008a026856 unchanged
Zm00008a026856_T01.v1.1.exon.5 chr07 7769092 7769321 Zm00008a026856 7766230 7773525 Zm00008a026856 Zm00008a026856,Zm00008a026856 unchanged
Zm00008a026856_T01.v1.1.exon.6 chr07 7769504 7769931 Zm00008a026856 7766230 7773525 Zm00008a026856 Zm00008a026856,Zm00008a026856 unchanged
Zm00008a026856_T01.v1.1.exon.7 chr07 7773109 7773259 Zm00008a026856 7766230 7773525 Zm00008a026856 Zm00008a026856,Zm00008a026856 unchanged
Zm00008a026856_T01.v1.1.exon.8 chr07 7773503 7773525 Zm00008a026856 7766230 7773525 Zm00008a026856 Zm00008a026856,Zm00008a026856 unchanged
Zm00008a026857_T01.v1.1.exon.1 chr07 7855317 7855421 Zm00008a026857 7855317 7816998 Zm00008a026857 Zm00008a026857,Zm00008a026857 unchanged
Zm00008a026857_T01.v1.1.exon.2 chr07 7854892 7854940 Zm00008a026857 7855317 7816998 Zm00008a026857 Zm00008a026857,Zm00008a026857 unchanged
Zm00008a026857_T01.v1.1.exon.3 chr07 7854640 7854728 Zm00008a026857 7855317 7816998 Zm00008a026857 Zm00008a026857,Zm00008a026857 unchanged
Zm00008a026857_T01.v1.1.exon.4 chr07 7854227 7854300 Zm00008a026857 7855317 7816998 Zm00008a026857 Zm00008a026857,Zm00008a026857 unchanged
Zm00008a026857_T01.v1.1.exon.5 chr07 7854089 7854131 Zm00008a026857 7855317 7816998 Zm00008a026857 Zm00008a026857,Zm00008a026857 unchanged
Zm00008a026857_T01.v1.1.exon.6 chr07 7853366 7853452 Zm00008a026857 7855317 7816998 Zm00008a026857 Zm00008a026857,Zm00008a026857 unchanged
Zm00008a026857_T01.v1.1.exon.7 chr07 7816783 7816998 Zm00008a026857 7855317 7816998 Zm00008a026857 Zm00008a026857,Zm00008a026857 unchanged
Zm00008a026859_T01.v1.1.exon.1 chr07 7887798 7887902 Zm00008a026859 7887798 7883787 Zm00008a026859 Zm00008a026859,Zm00008a026859 unchanged
Zm00008a026859_T01.v1.1.exon.2 chr07 7887605 7887780 Zm00008a026859 7887798 7883787 Zm00008a026859 Zm00008a026859,Zm00008a026859 unchanged
Zm00008a026859_T01.v1.1.exon.3 chr07 7887366 7887486 Zm00008a026859 7887798 7883787 Zm00008a026859 Zm00008a026859,Zm00008a026859 unchanged
Zm00008a026859_T01.v1.1.exon.4 chr07 7886613 7886840 Zm00008a026859 7887798 7883787 Zm00008a026859 Zm00008a026859,Zm00008a026859 unchanged
Zm00008a026859_T01.v1.1.exon.5 chr07 7886377 7886445 Zm00008a026859 7887798 7883787 Zm00008a026859 Zm00008a026859,Zm00008a026859 unchanged
Zm00008a026859_T01.v1.1.exon.6 chr07 7886231 7886334 Zm00008a026859 7887798 7883787 Zm00008a026859 Zm00008a026859,Zm00008a026859 unchanged
Zm00008a026859_T01.v1.1.exon.7 chr07 7886097 7886184 Zm00008a026859 7887798 7883787 Zm00008a026859 Zm00008a026859,Zm00008a026859 unchanged
Zm00008a026859_T01.v1.1.exon.8 chr07 7885959 7886012 Zm00008a026859 7887798 7883787 Zm00008a026859 Zm00008a026859,Zm00008a026859 unchanged
Zm00008a026859_T01.v1.1.exon.9 chr07 7885781 7885861 Zm00008a026859 7887798 7883787 Zm00008a026859 Zm00008a026859,Zm00008a026859 unchanged
Zm00008a026859_T01.v1.1.exon.10 chr07 7883767 7883787 Zm00008a026859 7887798 7883787 Zm00008a026859 Zm00008a026859,Zm00008a026859 unchanged
Zm00008a026860_T01.v1.1.exon.1 chr07 7888859 7889170 Zm00008a026860 7888859 7894253 Zm00008a026860 Zm00008a026860,Zm00008a026860 unchanged
Zm00008a026860_T01.v1.1.exon.2 chr07 7889650 7889680 Zm00008a026860 7888859 7894253 Zm00008a026860 Zm00008a026860,Zm00008a026860 unchanged
Zm00008a026860_T01.v1.1.exon.3 chr07 7890539 7890627 Zm00008a026860 7888859 7894253 Zm00008a026860 Zm00008a026860,Zm00008a026860 unchanged
Zm00008a026860_T01.v1.1.exon.4 chr07 7890752 7890838 Zm00008a026860 7888859 7894253 Zm00008a026860 Zm00008a026860,Zm00008a026860 unchanged
Zm00008a026860_T01.v1.1.exon.5 chr07 7890922 7891035 Zm00008a026860 7888859 7894253 Zm00008a026860 Zm00008a026860,Zm00008a026860 unchanged
Zm00008a026860_T01.v1.1.exon.6 chr07 7891186 7891392 Zm00008a026860 7888859 7894253 Zm00008a026860 Zm00008a026860,Zm00008a026860 unchanged
Zm00008a026860_T01.v1.1.exon.7 chr07 7891549 7891686 Zm00008a026860 7888859 7894253 Zm00008a026860 Zm00008a026860,Zm00008a026860 unchanged
Zm00008a026860_T01.v1.1.exon.8 chr07 7891885 7892046 Zm00008a026860 7888859 7894253 Zm00008a026860 Zm00008a026860,Zm00008a026860 unchanged
Zm00008a026860_T01.v1.1.exon.9 chr07 7892545 7892744 Zm00008a026860 7888859 7894253 Zm00008a026860 Zm00008a026860,Zm00008a026860 unchanged
Zm00008a026860_T01.v1.1.exon.10 chr07 7893638 7893721 Zm00008a026860 7888859 7894253 Zm00008a026860 Zm00008a026860,Zm00008a026860 unchanged
Zm00008a026860_T01.v1.1.exon.11 chr07 7893837 7894253 Zm00008a026860 7888859 7894253 Zm00008a026860 Zm00008a026860,Zm00008a026860 unchanged
Zm00008a026861_T01.v1.1.exon.1 chr07 7896776 7898069 Zm00008a026861 7896776 7896452 Zm00008a026861 Zm00008a026861,Zm00008a026861 unchanged
Zm00008a026861_T01.v1.1.exon.2 chr07 7894606 7896452 Zm00008a026861 7896776 7896452 Zm00008a026861 Zm00008a026861,Zm00008a026861 unchanged
Zm00008a026867_T01.v1.1.exon.1 chr07 8014436 8014604 Zm00008a026867 8014436 8015149 Zm00008a026867 Zm00008a026867,Zm00008a026867 unchanged
Zm00008a026867_T01.v1.1.exon.2 chr07 8014707 8015149 Zm00008a026867 8014436 8015149 Zm00008a026867 Zm00008a026867,Zm00008a026867 unchanged
Zm00008a026872_T01.v1.1.exon.1 chr07 8214246 8215037 Zm00008a026872 8214246 8215037 Zm00008a026872 Zm00008a026872,Zm00008a026872 unchanged
Zm00008a026875_T01.v1.1.exon.1 chr07 8308142 8308605 Zm00008a026875 8308142 8303915 Zm00008a026875 Zm00008a026875,Zm00008a026875 unchanged
Zm00008a026875_T01.v1.1.exon.2 chr07 8306577 8306952 Zm00008a026875 8308142 8303915 Zm00008a026875 Zm00008a026875,Zm00008a026875 unchanged
Zm00008a026875_T01.v1.1.exon.3 chr07 8306224 8306497 Zm00008a026875 8308142 8303915 Zm00008a026875 Zm00008a026875,Zm00008a026875 unchanged
Zm00008a026875_T01.v1.1.exon.4 chr07 8303013 8303915 Zm00008a026875 8308142 8303915 Zm00008a026875 Zm00008a026875,Zm00008a026875 unchanged
Zm00008a026876_T01.v1.1.exon.1 chr07 8377465 8377686 Zm00008a026876 8377465 8376923 Zm00008a026876 Zm00008a026876,Zm00008a026876 unchanged
Zm00008a026876_T01.v1.1.exon.2 chr07 8377035 8377142 Zm00008a026876 8377465 8376923 Zm00008a026876 Zm00008a026876,Zm00008a026876 unchanged
Zm00008a026876_T01.v1.1.exon.3 chr07 8376623 8376923 Zm00008a026876 8377465 8376923 Zm00008a026876 Zm00008a026876,Zm00008a026876 unchanged
Zm00008a026877_T01.v1.1.exon.1 chr07 8382327 8382680 Zm00008a026877 8382327 8381283 Zm00008a026877 Zm00008a026877,Zm00008a026877 unchanged
Zm00008a026877_T01.v1.1.exon.2 chr07 8381861 8381930 Zm00008a026877 8382327 8381283 Zm00008a026877 Zm00008a026877,Zm00008a026877 unchanged
Zm00008a026877_T01.v1.1.exon.3 chr07 8381607 8381768 Zm00008a026877 8382327 8381283 Zm00008a026877 Zm00008a026877,Zm00008a026877 unchanged
Zm00008a026877_T01.v1.1.exon.4 chr07 8381399 8381440 Zm00008a026877 8382327 8381283 Zm00008a026877 Zm00008a026877,Zm00008a026877 unchanged
Zm00008a026877_T01.v1.1.exon.5 chr07 8381239 8381283 Zm00008a026877 8382327 8381283 Zm00008a026877 Zm00008a026877,Zm00008a026877 unchanged
Zm00008a026878_T01.v1.1.exon.1 chr07 8383796 8383878 Zm00008a026878 8383796 8383638 Zm00008a026878 Zm00008a026878,Zm00008a026878 unchanged
Zm00008a026878_T01.v1.1.exon.2 chr07 8383258 8383638 Zm00008a026878 8383796 8383638 Zm00008a026878 Zm00008a026878,Zm00008a026878 unchanged
Zm00008a026881_T01.v1.1.exon.1 chr07 8475997 8476320 Zm00008a026881 8475997 8476320 Zm00008a026881 Zm00008a026881,Zm00008a026881 unchanged
Zm00008a026882_T01.v1.1.exon.1 chr07 8479792 8479828 Zm00008a026882 8479792 8478073 Zm00008a026882 Zm00008a026882,Zm00008a026882 unchanged
Zm00008a026882_T01.v1.1.exon.2 chr07 8477829 8478073 Zm00008a026882 8479792 8478073 Zm00008a026882 Zm00008a026882,Zm00008a026882 unchanged
Zm00008a026884_T01.v1.1.exon.1 chr07 8489384 8489604 Zm00008a026884 8489384 8493732 Zm00008a026884 Zm00008a026884,Zm00008a026884 unchanged
Zm00008a026884_T01.v1.1.exon.2 chr07 8491079 8491123 Zm00008a026884 8489384 8493732 Zm00008a026884 Zm00008a026884,Zm00008a026884 unchanged
Zm00008a026884_T01.v1.1.exon.3 chr07 8492162 8492290 Zm00008a026884 8489384 8493732 Zm00008a026884 Zm00008a026884,Zm00008a026884 unchanged
Zm00008a026884_T01.v1.1.exon.4 chr07 8492410 8492469 Zm00008a026884 8489384 8493732 Zm00008a026884 Zm00008a026884,Zm00008a026884 unchanged
Zm00008a026884_T01.v1.1.exon.5 chr07 8493311 8493732 Zm00008a026884 8489384 8493732 Zm00008a026884 Zm00008a026884,Zm00008a026884 unchanged
Zm00008a026885_T01.v1.1.exon.1 chr07 8499968 8500069 Zm00008a026885 8499968 8498127 Zm00008a026885 Zm00008a026885,Zm00008a026885 unchanged
Zm00008a026885_T01.v1.1.exon.2 chr07 8498897 8498936 Zm00008a026885 8499968 8498127 Zm00008a026885 Zm00008a026885,Zm00008a026885 unchanged
Zm00008a026885_T01.v1.1.exon.3 chr07 8498468 8498520 Zm00008a026885 8499968 8498127 Zm00008a026885 Zm00008a026885,Zm00008a026885 unchanged
Zm00008a026885_T01.v1.1.exon.4 chr07 8498068 8498127 Zm00008a026885 8499968 8498127 Zm00008a026885 Zm00008a026885,Zm00008a026885 unchanged
Zm00008a026886_T01.v1.1.exon.1 chr07 8525036 8525282 Zm00008a026886 8525036 8524929 Zm00008a026886 Zm00008a026886,Zm00008a026886 unchanged
Zm00008a026886_T01.v1.1.exon.2 chr07 8524559 8524929 Zm00008a026886 8525036 8524929 Zm00008a026886 Zm00008a026886,Zm00008a026886 unchanged
Zm00008a026889_T01.v1.1.exon.1 chr07 8675690 8676074 Zm00008a026889 8675690 8677268 Zm00008a026889 Zm00008a026889,Zm00008a026889 unchanged
Zm00008a026889_T01.v1.1.exon.2 chr07 8676157 8676355 Zm00008a026889 8675690 8677268 Zm00008a026889 Zm00008a026889,Zm00008a026889 unchanged
Zm00008a026889_T01.v1.1.exon.3 chr07 8676439 8676555 Zm00008a026889 8675690 8677268 Zm00008a026889 Zm00008a026889,Zm00008a026889 unchanged
Zm00008a026889_T01.v1.1.exon.4 chr07 8676629 8676885 Zm00008a026889 8675690 8677268 Zm00008a026889 Zm00008a026889,Zm00008a026889 unchanged
Zm00008a026889_T01.v1.1.exon.5 chr07 8676976 8677048 Zm00008a026889 8675690 8677268 Zm00008a026889 Zm00008a026889,Zm00008a026889 unchanged
Zm00008a026889_T01.v1.1.exon.6 chr07 8677146 8677268 Zm00008a026889 8675690 8677268 Zm00008a026889 Zm00008a026889,Zm00008a026889 unchanged
Zm00008a026890_T01.v1.1.exon.1 chr07 8679119 8679360 Zm00008a026890 8679119 8680984 Zm00008a026890 Zm00008a026890,Zm00008a026890 unchanged
Zm00008a026890_T01.v1.1.exon.2 chr07 8679662 8679716 Zm00008a026890 8679119 8680984 Zm00008a026890 Zm00008a026890,Zm00008a026890 unchanged
Zm00008a026890_T01.v1.1.exon.3 chr07 8679791 8679865 Zm00008a026890 8679119 8680984 Zm00008a026890 Zm00008a026890,Zm00008a026890 unchanged
Zm00008a026890_T01.v1.1.exon.4 chr07 8679957 8680048 Zm00008a026890 8679119 8680984 Zm00008a026890 Zm00008a026890,Zm00008a026890 unchanged
Zm00008a026890_T01.v1.1.exon.5 chr07 8680149 8680230 Zm00008a026890 8679119 8680984 Zm00008a026890 Zm00008a026890,Zm00008a026890 unchanged
Zm00008a026890_T01.v1.1.exon.6 chr07 8680326 8680409 Zm00008a026890 8679119 8680984 Zm00008a026890 Zm00008a026890,Zm00008a026890 unchanged
Zm00008a026890_T01.v1.1.exon.7 chr07 8680521 8680984 Zm00008a026890 8679119 8680984 Zm00008a026890 Zm00008a026890,Zm00008a026890 unchanged
Zm00008a026899_T01.v1.1.exon.1 chr07 9005923 9006316 Zm00008a026899 9005923 9004514 Zm00008a026899 Zm00008a026899,Zm00008a026899 unchanged
Zm00008a026899_T01.v1.1.exon.2 chr07 9004748 9004926 Zm00008a026899 9005923 9004514 Zm00008a026899 Zm00008a026899,Zm00008a026899 unchanged
Zm00008a026899_T01.v1.1.exon.3 chr07 9003400 9004514 Zm00008a026899 9005923 9004514 Zm00008a026899 Zm00008a026899,Zm00008a026899 unchanged
Zm00008a026900_T01.v1.1.exon.1 chr07 9111912 9114316 Zm00008a026900 9111912 9128402 Zm00008a026900 Zm00008a026900,Zm00008a026900 unchanged
Zm00008a026900_T01.v1.1.exon.2 chr07 9114418 9114535 Zm00008a026900 9111912 9128402 Zm00008a026900 Zm00008a026900,Zm00008a026900 unchanged
Zm00008a026900_T01.v1.1.exon.3 chr07 9114615 9114709 Zm00008a026900 9111912 9128402 Zm00008a026900 Zm00008a026900,Zm00008a026900 unchanged
Zm00008a026900_T01.v1.1.exon.4 chr07 9115063 9115338 Zm00008a026900 9111912 9128402 Zm00008a026900 Zm00008a026900,Zm00008a026900 unchanged
Zm00008a026900_T01.v1.1.exon.5 chr07 9115640 9115726 Zm00008a026900 9111912 9128402 Zm00008a026900 Zm00008a026900,Zm00008a026900 unchanged
Zm00008a026900_T01.v1.1.exon.6 chr07 9117142 9117241 Zm00008a026900 9111912 9128402 Zm00008a026900 Zm00008a026900,Zm00008a026900 unchanged
Zm00008a026900_T01.v1.1.exon.7 chr07 9125210 9125483 Zm00008a026900 9111912 9128402 Zm00008a026900 Zm00008a026900,Zm00008a026900 unchanged
Zm00008a026900_T01.v1.1.exon.8 chr07 9125557 9126747 Zm00008a026900 9111912 9128402 Zm00008a026900 Zm00008a026900,Zm00008a026900 unchanged
Zm00008a026900_T01.v1.1.exon.9 chr07 9127263 9127362 Zm00008a026900 9111912 9128402 Zm00008a026900 Zm00008a026900,Zm00008a026900 unchanged
Zm00008a026900_T01.v1.1.exon.10 chr07 9127955 9128402 Zm00008a026900 9111912 9128402 Zm00008a026900 Zm00008a026900,Zm00008a026900 unchanged
Zm00008a026901_T01.v1.1.exon.1 chr07 9132516 9132757 Zm00008a026901 9132516 9138438 Zm00008a026901 Zm00008a026901,Zm00008a026901 unchanged
Zm00008a026901_T01.v1.1.exon.2 chr07 9138420 9138438 Zm00008a026901 9132516 9138438 Zm00008a026901 Zm00008a026901,Zm00008a026901 unchanged
Zm00008a026904_T01.v1.1.exon.1 chr07 9207899 9208297 Zm00008a026904 9207899 9208297 Zm00008a026904 Zm00008a026904,Zm00008a026904 unchanged
Zm00008a026910_T01.v1.1.exon.1 chr07 9444135 9444251 Zm00008a026910 9444135 9440793 Zm00008a026910 Zm00008a026910,Zm00008a026910 unchanged
Zm00008a026910_T01.v1.1.exon.2 chr07 9443857 9443947 Zm00008a026910 9444135 9440793 Zm00008a026910 Zm00008a026910,Zm00008a026910 unchanged
Zm00008a026910_T01.v1.1.exon.3 chr07 9443191 9443280 Zm00008a026910 9444135 9440793 Zm00008a026910 Zm00008a026910,Zm00008a026910 unchanged
Zm00008a026910_T01.v1.1.exon.4 chr07 9442901 9442991 Zm00008a026910 9444135 9440793 Zm00008a026910 Zm00008a026910,Zm00008a026910 unchanged
Zm00008a026910_T01.v1.1.exon.5 chr07 9442583 9442687 Zm00008a026910 9444135 9440793 Zm00008a026910 Zm00008a026910,Zm00008a026910 unchanged
Zm00008a026910_T01.v1.1.exon.6 chr07 9441979 9442479 Zm00008a026910 9444135 9440793 Zm00008a026910 Zm00008a026910,Zm00008a026910 unchanged
Zm00008a026910_T01.v1.1.exon.7 chr07 9441746 9441881 Zm00008a026910 9444135 9440793 Zm00008a026910 Zm00008a026910,Zm00008a026910 unchanged
Zm00008a026910_T01.v1.1.exon.8 chr07 9441456 9441649 Zm00008a026910 9444135 9440793 Zm00008a026910 Zm00008a026910,Zm00008a026910 unchanged
Zm00008a026910_T01.v1.1.exon.9 chr07 9441241 9441349 Zm00008a026910 9444135 9440793 Zm00008a026910 Zm00008a026910,Zm00008a026910 unchanged
Zm00008a026910_T01.v1.1.exon.10 chr07 9440890 9441038 Zm00008a026910 9444135 9440793 Zm00008a026910 Zm00008a026910,Zm00008a026910 unchanged
Zm00008a026910_T01.v1.1.exon.11 chr07 9440149 9440793 Zm00008a026910 9444135 9440793 Zm00008a026910 Zm00008a026910,Zm00008a026910 unchanged
Zm00008a026911_T01.v1.1.exon.1 chr07 9454895 9454902 Zm00008a026911 9454895 9459525 Zm00008a026911 Zm00008a026911,Zm00008a026911 unchanged
Zm00008a026911_T01.v1.1.exon.2 chr07 9455410 9455562 Zm00008a026911 9454895 9459525 Zm00008a026911 Zm00008a026911,Zm00008a026911 unchanged
Zm00008a026911_T01.v1.1.exon.3 chr07 9455699 9456458 Zm00008a026911 9454895 9459525 Zm00008a026911 Zm00008a026911,Zm00008a026911 unchanged
Zm00008a026911_T01.v1.1.exon.4 chr07 9456639 9457081 Zm00008a026911 9454895 9459525 Zm00008a026911 Zm00008a026911,Zm00008a026911 unchanged
Zm00008a026911_T01.v1.1.exon.5 chr07 9457192 9457266 Zm00008a026911 9454895 9459525 Zm00008a026911 Zm00008a026911,Zm00008a026911 unchanged
Zm00008a026911_T01.v1.1.exon.6 chr07 9457445 9457625 Zm00008a026911 9454895 9459525 Zm00008a026911 Zm00008a026911,Zm00008a026911 unchanged
Zm00008a026911_T01.v1.1.exon.7 chr07 9457726 9457821 Zm00008a026911 9454895 9459525 Zm00008a026911 Zm00008a026911,Zm00008a026911 unchanged
Zm00008a026911_T01.v1.1.exon.8 chr07 9457911 9457977 Zm00008a026911 9454895 9459525 Zm00008a026911 Zm00008a026911,Zm00008a026911 unchanged
Zm00008a026911_T01.v1.1.exon.9 chr07 9458461 9458620 Zm00008a026911 9454895 9459525 Zm00008a026911 Zm00008a026911,Zm00008a026911 unchanged
Zm00008a026911_T01.v1.1.exon.10 chr07 9458736 9459148 Zm00008a026911 9454895 9459525 Zm00008a026911 Zm00008a026911,Zm00008a026911 unchanged
Zm00008a026911_T01.v1.1.exon.11 chr07 9459271 9459525 Zm00008a026911 9454895 9459525 Zm00008a026911 Zm00008a026911,Zm00008a026911 unchanged
Zm00008a026922_T01.v1.1.exon.1 chr07 9848502 9848984 Zm00008a026922 9848502 9847188 Zm00008a026922 Zm00008a026922,Zm00008a026922 unchanged
Zm00008a026922_T01.v1.1.exon.2 chr07 9845696 9847188 Zm00008a026922 9848502 9847188 Zm00008a026922 Zm00008a026922,Zm00008a026922 unchanged
Zm00008a026930_T01.v1.1.exon.1 chr07 10256529 10257305 Zm00008a026930 10256529 10236034 Zm00008a026930 Zm00008a026930,Zm00008a026930 unchanged
Zm00008a026930_T01.v1.1.exon.2 chr07 10252329 10252408 Zm00008a026930 10256529 10236034 Zm00008a026930 Zm00008a026930,Zm00008a026930 unchanged
Zm00008a026930_T01.v1.1.exon.3 chr07 10252124 10252215 Zm00008a026930 10256529 10236034 Zm00008a026930 Zm00008a026930,Zm00008a026930 unchanged
Zm00008a026930_T01.v1.1.exon.4 chr07 10251764 10251879 Zm00008a026930 10256529 10236034 Zm00008a026930 Zm00008a026930,Zm00008a026930 unchanged
Zm00008a026930_T01.v1.1.exon.5 chr07 10250576 10250622 Zm00008a026930 10256529 10236034 Zm00008a026930 Zm00008a026930,Zm00008a026930 unchanged
Zm00008a026930_T01.v1.1.exon.6 chr07 10248192 10248217 Zm00008a026930 10256529 10236034 Zm00008a026930 Zm00008a026930,Zm00008a026930 unchanged
Zm00008a026930_T01.v1.1.exon.7 chr07 10235976 10236034 Zm00008a026930 10256529 10236034 Zm00008a026930 Zm00008a026930,Zm00008a026930 unchanged
Zm00008a026931_T01.v1.1.exon.1 chr07 10269185 10269342 Zm00008a026931 10269185 10270028 Zm00008a026931 Zm00008a026931,Zm00008a026931 unchanged
Zm00008a026931_T01.v1.1.exon.2 chr07 10269358 10269620 Zm00008a026931 10269185 10270028 Zm00008a026931 Zm00008a026931,Zm00008a026931 unchanged
Zm00008a026931_T01.v1.1.exon.3 chr07 10269646 10269700 Zm00008a026931 10269185 10270028 Zm00008a026931 Zm00008a026931,Zm00008a026931 unchanged
Zm00008a026931_T01.v1.1.exon.4 chr07 10269740 10269817 Zm00008a026931 10269185 10270028 Zm00008a026931 Zm00008a026931,Zm00008a026931 unchanged
Zm00008a026931_T01.v1.1.exon.5 chr07 10269891 10270028 Zm00008a026931 10269185 10270028 Zm00008a026931 Zm00008a026931,Zm00008a026931 unchanged
Zm00008a026932_T01.v1.1.exon.1 chr07 10340430 10340498 Zm00008a026932 10340430 10295211 Zm00008a026932 Zm00008a026932,Zm00008a026932 unchanged
Zm00008a026932_T01.v1.1.exon.2 chr07 10308652 10308862 Zm00008a026932 10340430 10295211 Zm00008a026932 Zm00008a026932,Zm00008a026932 unchanged
Zm00008a026932_T01.v1.1.exon.3 chr07 10308477 10308607 Zm00008a026932 10340430 10295211 Zm00008a026932 Zm00008a026932,Zm00008a026932 unchanged
Zm00008a026932_T01.v1.1.exon.4 chr07 10308132 10308464 Zm00008a026932 10340430 10295211 Zm00008a026932 Zm00008a026932,Zm00008a026932 unchanged
Zm00008a026932_T01.v1.1.exon.5 chr07 10307663 10307761 Zm00008a026932 10340430 10295211 Zm00008a026932 Zm00008a026932,Zm00008a026932 unchanged
Zm00008a026932_T01.v1.1.exon.6 chr07 10303856 10304013 Zm00008a026932 10340430 10295211 Zm00008a026932 Zm00008a026932,Zm00008a026932 unchanged
Zm00008a026932_T01.v1.1.exon.7 chr07 10295193 10295211 Zm00008a026932 10340430 10295211 Zm00008a026932 Zm00008a026932,Zm00008a026932 unchanged
Zm00008a026933_T01.v1.1.exon.1 chr07 10303859 10303963 Zm00008a026933 10303859 10309915 Zm00008a026933 Zm00008a026933,Zm00008a026933 unchanged
Zm00008a026933_T01.v1.1.exon.2 chr07 10307014 10307097 Zm00008a026933 10303859 10309915 Zm00008a026933 Zm00008a026933,Zm00008a026933 unchanged
Zm00008a026933_T01.v1.1.exon.3 chr07 10307648 10307768 Zm00008a026933 10303859 10309915 Zm00008a026933 Zm00008a026933,Zm00008a026933 unchanged
Zm00008a026933_T01.v1.1.exon.4 chr07 10308118 10308585 Zm00008a026933 10303859 10309915 Zm00008a026933 Zm00008a026933,Zm00008a026933 unchanged
Zm00008a026933_T01.v1.1.exon.5 chr07 10308678 10308783 Zm00008a026933 10303859 10309915 Zm00008a026933 Zm00008a026933,Zm00008a026933 unchanged
Zm00008a026933_T01.v1.1.exon.6 chr07 10308788 10308832 Zm00008a026933 10303859 10309915 Zm00008a026933 Zm00008a026933,Zm00008a026933 unchanged
Zm00008a026933_T01.v1.1.exon.7 chr07 10309789 10309915 Zm00008a026933 10303859 10309915 Zm00008a026933 Zm00008a026933,Zm00008a026933 unchanged
Zm00008a026938_T01.v1.1.exon.1 chr07 10520031 10522166 Zm00008a026938 10520031 10522166 Zm00008a026938 Zm00008a026938,Zm00008a026938 unchanged
Zm00008a026941_T01.v1.1.exon.1 chr07 10687462 10687770 Zm00008a026941 10687462 10756951 Zm00008a026941 Zm00008a026941,Zm00008a026941 unchanged
Zm00008a026941_T01.v1.1.exon.2 chr07 10688081 10688344 Zm00008a026941 10687462 10756951 Zm00008a026941 Zm00008a026941,Zm00008a026941 unchanged
Zm00008a026941_T01.v1.1.exon.3 chr07 10756859 10756951 Zm00008a026941 10687462 10756951 Zm00008a026941 Zm00008a026941,Zm00008a026941 unchanged
Zm00008a026947_T01.v1.1.exon.1 chr07 10936949 10937053 Zm00008a026947 10936949 10918592 Zm00008a026947 Zm00008a026947,Zm00008a026947 unchanged
Zm00008a026947_T01.v1.1.exon.2 chr07 10936469 10936798 Zm00008a026947 10936949 10918592 Zm00008a026947 Zm00008a026947,Zm00008a026947 unchanged
Zm00008a026947_T01.v1.1.exon.3 chr07 10936323 10936396 Zm00008a026947 10936949 10918592 Zm00008a026947 Zm00008a026947,Zm00008a026947 unchanged
Zm00008a026947_T01.v1.1.exon.4 chr07 10935964 10936233 Zm00008a026947 10936949 10918592 Zm00008a026947 Zm00008a026947,Zm00008a026947 unchanged
Zm00008a026947_T01.v1.1.exon.5 chr07 10935765 10935880 Zm00008a026947 10936949 10918592 Zm00008a026947 Zm00008a026947,Zm00008a026947 unchanged
Zm00008a026947_T01.v1.1.exon.6 chr07 10935528 10935689 Zm00008a026947 10936949 10918592 Zm00008a026947 Zm00008a026947,Zm00008a026947 unchanged
Zm00008a026947_T01.v1.1.exon.7 chr07 10918525 10918592 Zm00008a026947 10936949 10918592 Zm00008a026947 Zm00008a026947,Zm00008a026947 unchanged
Zm00008a026949_T01.v1.1.exon.1 chr07 11098638 11098806 Zm00008a026949 11098638 11087878 Zm00008a026949 Zm00008a026949,Zm00008a026949 unchanged
Zm00008a026949_T01.v1.1.exon.2 chr07 11092889 11094314 Zm00008a026949 11098638 11087878 Zm00008a026949 Zm00008a026949,Zm00008a026949 unchanged
Zm00008a026949_T01.v1.1.exon.3 chr07 11091197 11092676 Zm00008a026949 11098638 11087878 Zm00008a026949 Zm00008a026949,Zm00008a026949 unchanged
Zm00008a026949_T01.v1.1.exon.4 chr07 11090887 11091051 Zm00008a026949 11098638 11087878 Zm00008a026949 Zm00008a026949,Zm00008a026949 unchanged
Zm00008a026949_T01.v1.1.exon.5 chr07 11090605 11090797 Zm00008a026949 11098638 11087878 Zm00008a026949 Zm00008a026949,Zm00008a026949 unchanged
Zm00008a026949_T01.v1.1.exon.6 chr07 11090413 11090524 Zm00008a026949 11098638 11087878 Zm00008a026949 Zm00008a026949,Zm00008a026949 unchanged
Zm00008a026949_T01.v1.1.exon.7 chr07 11090192 11090339 Zm00008a026949 11098638 11087878 Zm00008a026949 Zm00008a026949,Zm00008a026949 unchanged
Zm00008a026949_T01.v1.1.exon.8 chr07 11089892 11090089 Zm00008a026949 11098638 11087878 Zm00008a026949 Zm00008a026949,Zm00008a026949 unchanged
Zm00008a026949_T01.v1.1.exon.9 chr07 11089516 11089794 Zm00008a026949 11098638 11087878 Zm00008a026949 Zm00008a026949,Zm00008a026949 unchanged
Zm00008a026949_T01.v1.1.exon.10 chr07 11089273 11089434 Zm00008a026949 11098638 11087878 Zm00008a026949 Zm00008a026949,Zm00008a026949 unchanged
Zm00008a026949_T01.v1.1.exon.11 chr07 11088979 11089197 Zm00008a026949 11098638 11087878 Zm00008a026949 Zm00008a026949,Zm00008a026949 unchanged
Zm00008a026949_T01.v1.1.exon.12 chr07 11088376 11088898 Zm00008a026949 11098638 11087878 Zm00008a026949 Zm00008a026949,Zm00008a026949 unchanged
Zm00008a026949_T01.v1.1.exon.13 chr07 11087837 11087878 Zm00008a026949 11098638 11087878 Zm00008a026949 Zm00008a026949,Zm00008a026949 unchanged
Zm00008a026950_T01.v1.1.exon.1 chr07 11100507 11100543 Zm00008a026950 11100507 11104150 Zm00008a026950 Zm00008a026950,Zm00008a026950 unchanged
Zm00008a026950_T01.v1.1.exon.2 chr07 11103996 11104150 Zm00008a026950 11100507 11104150 Zm00008a026950 Zm00008a026950,Zm00008a026950 unchanged
Zm00008a026952_T01.v1.1.exon.1 chr07 11174883 11175359 Zm00008a026952 11174883 11176492 Zm00008a026952 Zm00008a026952,Zm00008a026952 unchanged
Zm00008a026952_T01.v1.1.exon.2 chr07 11175449 11175917 Zm00008a026952 11174883 11176492 Zm00008a026952 Zm00008a026952,Zm00008a026952 unchanged
Zm00008a026952_T01.v1.1.exon.3 chr07 11176026 11176492 Zm00008a026952 11174883 11176492 Zm00008a026952 Zm00008a026952,Zm00008a026952 unchanged
Zm00008a026953_T01.v1.1.exon.1 chr07 11179402 11179589 Zm00008a026953 11179402 11176568 Zm00008a026953 Zm00008a026953,Zm00008a026953 unchanged
Zm00008a026953_T01.v1.1.exon.2 chr07 11176316 11176568 Zm00008a026953 11179402 11176568 Zm00008a026953 Zm00008a026953,Zm00008a026953 unchanged
Zm00008a026954_T01.v1.1.exon.1 chr07 11179854 11180880 Zm00008a026954 11179854 11179792 Zm00008a026954 Zm00008a026954,Zm00008a026954 unchanged
Zm00008a026954_T01.v1.1.exon.2 chr07 11179662 11179792 Zm00008a026954 11179854 11179792 Zm00008a026954 Zm00008a026954,Zm00008a026954 unchanged
Zm00008a026955_T01.v1.1.exon.1 chr07 11219680 11219733 Zm00008a026955 11219680 11218469 Zm00008a026955 Zm00008a026955,Zm00008a026955 unchanged
Zm00008a026955_T01.v1.1.exon.2 chr07 11219504 11219556 Zm00008a026955 11219680 11218469 Zm00008a026955 Zm00008a026955,Zm00008a026955 unchanged
Zm00008a026955_T01.v1.1.exon.3 chr07 11219205 11219260 Zm00008a026955 11219680 11218469 Zm00008a026955 Zm00008a026955,Zm00008a026955 unchanged
Zm00008a026955_T01.v1.1.exon.4 chr07 11218872 11219008 Zm00008a026955 11219680 11218469 Zm00008a026955 Zm00008a026955,Zm00008a026955 unchanged
Zm00008a026955_T01.v1.1.exon.5 chr07 11218530 11218759 Zm00008a026955 11219680 11218469 Zm00008a026955 Zm00008a026955,Zm00008a026955 unchanged
Zm00008a026955_T01.v1.1.exon.6 chr07 11218233 11218469 Zm00008a026955 11219680 11218469 Zm00008a026955 Zm00008a026955,Zm00008a026955 unchanged
Zm00008a026958_T01.v1.1.exon.1 chr07 11385177 11385297 Zm00008a026958 11385177 11387434 Zm00008a026958 Zm00008a026958,Zm00008a026958 unchanged
Zm00008a026958_T01.v1.1.exon.2 chr07 11385384 11385535 Zm00008a026958 11385177 11387434 Zm00008a026958 Zm00008a026958,Zm00008a026958 unchanged
Zm00008a026958_T01.v1.1.exon.3 chr07 11385614 11385671 Zm00008a026958 11385177 11387434 Zm00008a026958 Zm00008a026958,Zm00008a026958 unchanged
Zm00008a026958_T01.v1.1.exon.4 chr07 11386674 11387434 Zm00008a026958 11385177 11387434 Zm00008a026958 Zm00008a026958,Zm00008a026958 unchanged
Zm00008a026960_T01.v1.1.exon.1 chr07 11577478 11577509 Zm00008a026960 11577478 11479664 Zm00008a026960 Zm00008a026960,Zm00008a026960 unchanged
Zm00008a026960_T01.v1.1.exon.2 chr07 11481696 11481934 Zm00008a026960 11577478 11479664 Zm00008a026960 Zm00008a026960,Zm00008a026960 unchanged
Zm00008a026960_T01.v1.1.exon.3 chr07 11479447 11479664 Zm00008a026960 11577478 11479664 Zm00008a026960 Zm00008a026960,Zm00008a026960 unchanged
Zm00008a026966_T01.v1.1.exon.1 chr07 11733704 11733966 Zm00008a026966 11733704 11736176 Zm00008a026966 Zm00008a026966,Zm00008a026966 unchanged
Zm00008a026966_T01.v1.1.exon.2 chr07 11734501 11734573 Zm00008a026966 11733704 11736176 Zm00008a026966 Zm00008a026966,Zm00008a026966 unchanged
Zm00008a026966_T01.v1.1.exon.3 chr07 11734646 11734694 Zm00008a026966 11733704 11736176 Zm00008a026966 Zm00008a026966,Zm00008a026966 unchanged
Zm00008a026966_T01.v1.1.exon.4 chr07 11734828 11734951 Zm00008a026966 11733704 11736176 Zm00008a026966 Zm00008a026966,Zm00008a026966 unchanged
Zm00008a026966_T01.v1.1.exon.5 chr07 11735699 11736176 Zm00008a026966 11733704 11736176 Zm00008a026966 Zm00008a026966,Zm00008a026966 unchanged
Zm00008a026969_T01.v1.1.exon.1 chr07 11972342 11972747 Zm00008a026969 11972342 11975083 Zm00008a026969 Zm00008a026969,Zm00008a026969 unchanged
Zm00008a026969_T01.v1.1.exon.2 chr07 11975070 11975083 Zm00008a026969 11972342 11975083 Zm00008a026969 Zm00008a026969,Zm00008a026969 unchanged
Zm00008a026970_T01.v1.1.exon.1 chr07 12012462 12012705 Zm00008a026970 12012462 12010354 Zm00008a026970 Zm00008a026970,Zm00008a026970 unchanged
Zm00008a026970_T01.v1.1.exon.2 chr07 12011164 12011247 Zm00008a026970 12012462 12010354 Zm00008a026970 Zm00008a026970,Zm00008a026970 unchanged
Zm00008a026970_T01.v1.1.exon.3 chr07 12010584 12010789 Zm00008a026970 12012462 12010354 Zm00008a026970 Zm00008a026970,Zm00008a026970 unchanged
Zm00008a026970_T01.v1.1.exon.4 chr07 12009704 12010354 Zm00008a026970 12012462 12010354 Zm00008a026970 Zm00008a026970,Zm00008a026970 unchanged
Zm00008a026971_T01.v1.1.exon.1 chr07 12073507 12074721 Zm00008a026971 12073507 12074721 Zm00008a026971 Zm00008a026971,Zm00008a026971 unchanged
Zm00008a026973_T01.v1.1.exon.1 chr07 12137359 12137553 Zm00008a026973 12137359 12137030 Zm00008a026973 Zm00008a026973,Zm00008a026973 unchanged
Zm00008a026973_T01.v1.1.exon.2 chr07 12137132 12137200 Zm00008a026973 12137359 12137030 Zm00008a026973 Zm00008a026973,Zm00008a026973 unchanged
Zm00008a026973_T01.v1.1.exon.3 chr07 12136305 12137030 Zm00008a026973 12137359 12137030 Zm00008a026973 Zm00008a026973,Zm00008a026973 unchanged
Zm00008a026974_T01.v1.1.exon.1 chr07 12195437 12195473 Zm00008a026974 12195437 12183993 Zm00008a026974 Zm00008a026974,Zm00008a026974 unchanged
Zm00008a026974_T01.v1.1.exon.2 chr07 12194944 12195038 Zm00008a026974 12195437 12183993 Zm00008a026974 Zm00008a026974,Zm00008a026974 unchanged
Zm00008a026974_T01.v1.1.exon.3 chr07 12194707 12194785 Zm00008a026974 12195437 12183993 Zm00008a026974 Zm00008a026974,Zm00008a026974 unchanged
Zm00008a026974_T01.v1.1.exon.4 chr07 12194310 12194392 Zm00008a026974 12195437 12183993 Zm00008a026974 Zm00008a026974,Zm00008a026974 unchanged
Zm00008a026974_T01.v1.1.exon.5 chr07 12193582 12193920 Zm00008a026974 12195437 12183993 Zm00008a026974 Zm00008a026974,Zm00008a026974 unchanged
Zm00008a026974_T01.v1.1.exon.6 chr07 12186910 12186964 Zm00008a026974 12195437 12183993 Zm00008a026974 Zm00008a026974,Zm00008a026974 unchanged
Zm00008a026974_T01.v1.1.exon.7 chr07 12186785 12186823 Zm00008a026974 12195437 12183993 Zm00008a026974 Zm00008a026974,Zm00008a026974 unchanged
Zm00008a026974_T01.v1.1.exon.8 chr07 12184051 12184693 Zm00008a026974 12195437 12183993 Zm00008a026974 Zm00008a026974,Zm00008a026974 unchanged
Zm00008a026974_T01.v1.1.exon.9 chr07 12183524 12183993 Zm00008a026974 12195437 12183993 Zm00008a026974 Zm00008a026974,Zm00008a026974 unchanged
Zm00008a026975_T01.v1.1.exon.1 chr07 12209695 12209712 Zm00008a026975 12209695 12195569 Zm00008a026975 Zm00008a026975,Zm00008a026975 unchanged
Zm00008a026975_T01.v1.1.exon.2 chr07 12203275 12203418 Zm00008a026975 12209695 12195569 Zm00008a026975 Zm00008a026975,Zm00008a026975 unchanged
Zm00008a026975_T01.v1.1.exon.3 chr07 12201634 12201787 Zm00008a026975 12209695 12195569 Zm00008a026975 Zm00008a026975,Zm00008a026975 unchanged
Zm00008a026975_T01.v1.1.exon.4 chr07 12199322 12199582 Zm00008a026975 12209695 12195569 Zm00008a026975 Zm00008a026975,Zm00008a026975 unchanged
Zm00008a026975_T01.v1.1.exon.5 chr07 12197787 12198010 Zm00008a026975 12209695 12195569 Zm00008a026975 Zm00008a026975,Zm00008a026975 unchanged
Zm00008a026975_T01.v1.1.exon.6 chr07 12196550 12196660 Zm00008a026975 12209695 12195569 Zm00008a026975 Zm00008a026975,Zm00008a026975 unchanged
Zm00008a026975_T01.v1.1.exon.7 chr07 12195492 12195569 Zm00008a026975 12209695 12195569 Zm00008a026975 Zm00008a026975,Zm00008a026975 unchanged
Zm00008a026977_T01.v1.1.exon.1 chr07 12752693 12752714 Zm00008a026977 12752693 12752589 Zm00008a026977 Zm00008a026977,Zm00008a026977 unchanged
Zm00008a026977_T01.v1.1.exon.2 chr07 12751508 12752589 Zm00008a026977 12752693 12752589 Zm00008a026977 Zm00008a026977,Zm00008a026977 unchanged
Zm00008a026978_T01.v1.1.exon.1 chr07 12771359 12771491 Zm00008a026978 12771359 12810200 Zm00008a026978 Zm00008a026978,Zm00008a026978 unchanged
Zm00008a026978_T01.v1.1.exon.2 chr07 12810031 12810200 Zm00008a026978 12771359 12810200 Zm00008a026978 Zm00008a026978,Zm00008a026978 unchanged
Zm00008a026979_T01.v1.1.exon.1 chr07 12961881 12961888 Zm00008a026979 12961881 12963641 Zm00008a026979 Zm00008a026979,Zm00008a026979 unchanged
Zm00008a026979_T01.v1.1.exon.2 chr07 12962858 12963641 Zm00008a026979 12961881 12963641 Zm00008a026979 Zm00008a026979,Zm00008a026979 unchanged
Zm00008a026980_T01.v1.1.exon.1 chr07 12971401 12971578 Zm00008a026980 12971401 12969518 Zm00008a026980 Zm00008a026980,Zm00008a026980 unchanged
Zm00008a026980_T01.v1.1.exon.2 chr07 12969613 12969735 Zm00008a026980 12971401 12969518 Zm00008a026980 Zm00008a026980,Zm00008a026980 unchanged
Zm00008a026980_T01.v1.1.exon.3 chr07 12968987 12969518 Zm00008a026980 12971401 12969518 Zm00008a026980 Zm00008a026980,Zm00008a026980 unchanged
Zm00008a026985_T01.v1.1.exon.1 chr07 13089914 13089983 Zm00008a026985 13089914 13102004 Zm00008a026985 Zm00008a026985,Zm00008a026985 unchanged
Zm00008a026985_T01.v1.1.exon.2 chr07 13090998 13091365 Zm00008a026985 13089914 13102004 Zm00008a026985 Zm00008a026985,Zm00008a026985 unchanged
Zm00008a026985_T01.v1.1.exon.3 chr07 13091690 13091791 Zm00008a026985 13089914 13102004 Zm00008a026985 Zm00008a026985,Zm00008a026985 unchanged
Zm00008a026985_T01.v1.1.exon.4 chr07 13092576 13092623 Zm00008a026985 13089914 13102004 Zm00008a026985 Zm00008a026985,Zm00008a026985 unchanged
Zm00008a026985_T01.v1.1.exon.5 chr07 13092778 13092848 Zm00008a026985 13089914 13102004 Zm00008a026985 Zm00008a026985,Zm00008a026985 unchanged
Zm00008a026985_T01.v1.1.exon.6 chr07 13094971 13095089 Zm00008a026985 13089914 13102004 Zm00008a026985 Zm00008a026985,Zm00008a026985 unchanged
Zm00008a026985_T01.v1.1.exon.7 chr07 13095197 13095292 Zm00008a026985 13089914 13102004 Zm00008a026985 Zm00008a026985,Zm00008a026985 unchanged
Zm00008a026985_T01.v1.1.exon.8 chr07 13095390 13095499 Zm00008a026985 13089914 13102004 Zm00008a026985 Zm00008a026985,Zm00008a026985 unchanged
Zm00008a026985_T01.v1.1.exon.9 chr07 13095620 13095700 Zm00008a026985 13089914 13102004 Zm00008a026985 Zm00008a026985,Zm00008a026985 unchanged
Zm00008a026985_T01.v1.1.exon.10 chr07 13096129 13096229 Zm00008a026985 13089914 13102004 Zm00008a026985 Zm00008a026985,Zm00008a026985 unchanged
Zm00008a026985_T01.v1.1.exon.11 chr07 13098990 13099098 Zm00008a026985 13089914 13102004 Zm00008a026985 Zm00008a026985,Zm00008a026985 unchanged
Zm00008a026985_T01.v1.1.exon.12 chr07 13099558 13099663 Zm00008a026985 13089914 13102004 Zm00008a026985 Zm00008a026985,Zm00008a026985 unchanged
Zm00008a026985_T01.v1.1.exon.13 chr07 13099728 13099813 Zm00008a026985 13089914 13102004 Zm00008a026985 Zm00008a026985,Zm00008a026985 unchanged
Zm00008a026985_T01.v1.1.exon.14 chr07 13099952 13100077 Zm00008a026985 13089914 13102004 Zm00008a026985 Zm00008a026985,Zm00008a026985 unchanged
Zm00008a026985_T01.v1.1.exon.15 chr07 13101379 13101472 Zm00008a026985 13089914 13102004 Zm00008a026985 Zm00008a026985,Zm00008a026985 unchanged
Zm00008a026985_T01.v1.1.exon.16 chr07 13101568 13102004 Zm00008a026985 13089914 13102004 Zm00008a026985 Zm00008a026985,Zm00008a026985 unchanged
Zm00008a026986_T01.v1.1.exon.1 chr07 13106279 13106442 Zm00008a026986 13106279 13104111 Zm00008a026986 Zm00008a026986,Zm00008a026986 unchanged
Zm00008a026986_T01.v1.1.exon.2 chr07 13106017 13106152 Zm00008a026986 13106279 13104111 Zm00008a026986 Zm00008a026986,Zm00008a026986 unchanged
Zm00008a026986_T01.v1.1.exon.3 chr07 13103335 13104111 Zm00008a026986 13106279 13104111 Zm00008a026986 Zm00008a026986,Zm00008a026986 unchanged
Zm00008a026989_T01.v1.1.exon.1 chr07 13145550 13145827 Zm00008a026989 13145550 13144521 Zm00008a026989 Zm00008a026989,Zm00008a026989 unchanged
Zm00008a026989_T01.v1.1.exon.2 chr07 13144526 13144859 Zm00008a026989 13145550 13144521 Zm00008a026989 Zm00008a026989,Zm00008a026989 unchanged
Zm00008a026989_T01.v1.1.exon.3 chr07 13144324 13144521 Zm00008a026989 13145550 13144521 Zm00008a026989 Zm00008a026989,Zm00008a026989 unchanged
Zm00008a026990_T01.v1.1.exon.1 chr07 13144334 13144804 Zm00008a026990 13144334 13144804 Zm00008a026990 Zm00008a026990,Zm00008a026990 unchanged
Zm00008a026996_T01.v1.1.exon.1 chr07 13335025 13335181 Zm00008a026996 13335025 13330373 Zm00008a026996 Zm00008a026996,Zm00008a026996 unchanged
Zm00008a026996_T01.v1.1.exon.2 chr07 13334612 13334928 Zm00008a026996 13335025 13330373 Zm00008a026996 Zm00008a026996,Zm00008a026996 unchanged
Zm00008a026996_T01.v1.1.exon.3 chr07 13334416 13334527 Zm00008a026996 13335025 13330373 Zm00008a026996 Zm00008a026996,Zm00008a026996 unchanged
Zm00008a026996_T01.v1.1.exon.4 chr07 13331037 13331207 Zm00008a026996 13335025 13330373 Zm00008a026996 Zm00008a026996,Zm00008a026996 unchanged
Zm00008a026996_T01.v1.1.exon.5 chr07 13330845 13330943 Zm00008a026996 13335025 13330373 Zm00008a026996 Zm00008a026996,Zm00008a026996 unchanged
Zm00008a026996_T01.v1.1.exon.6 chr07 13329873 13330373 Zm00008a026996 13335025 13330373 Zm00008a026996 Zm00008a026996,Zm00008a026996 unchanged
Zm00008a026997_T01.v1.1.exon.1 chr07 13349227 13349238 Zm00008a026997 13349227 13359516 Zm00008a026997 Zm00008a026997,Zm00008a026997 unchanged
Zm00008a026997_T01.v1.1.exon.2 chr07 13351920 13352081 Zm00008a026997 13349227 13359516 Zm00008a026997 Zm00008a026997,Zm00008a026997 unchanged
Zm00008a026997_T01.v1.1.exon.3 chr07 13352175 13352253 Zm00008a026997 13349227 13359516 Zm00008a026997 Zm00008a026997,Zm00008a026997 unchanged
Zm00008a026997_T01.v1.1.exon.4 chr07 13352631 13352785 Zm00008a026997 13349227 13359516 Zm00008a026997 Zm00008a026997,Zm00008a026997 unchanged
Zm00008a026997_T01.v1.1.exon.5 chr07 13354896 13354961 Zm00008a026997 13349227 13359516 Zm00008a026997 Zm00008a026997,Zm00008a026997 unchanged
Zm00008a026997_T01.v1.1.exon.6 chr07 13355147 13355197 Zm00008a026997 13349227 13359516 Zm00008a026997 Zm00008a026997,Zm00008a026997 unchanged
Zm00008a026997_T01.v1.1.exon.7 chr07 13355298 13355449 Zm00008a026997 13349227 13359516 Zm00008a026997 Zm00008a026997,Zm00008a026997 unchanged
Zm00008a026997_T01.v1.1.exon.8 chr07 13355532 13355622 Zm00008a026997 13349227 13359516 Zm00008a026997 Zm00008a026997,Zm00008a026997 unchanged
Zm00008a026997_T01.v1.1.exon.9 chr07 13356497 13356577 Zm00008a026997 13349227 13359516 Zm00008a026997 Zm00008a026997,Zm00008a026997 unchanged
Zm00008a026997_T01.v1.1.exon.10 chr07 13356660 13356737 Zm00008a026997 13349227 13359516 Zm00008a026997 Zm00008a026997,Zm00008a026997 unchanged
Zm00008a026997_T01.v1.1.exon.11 chr07 13358191 13358226 Zm00008a026997 13349227 13359516 Zm00008a026997 Zm00008a026997,Zm00008a026997 unchanged
Zm00008a026997_T01.v1.1.exon.12 chr07 13358316 13358362 Zm00008a026997 13349227 13359516 Zm00008a026997 Zm00008a026997,Zm00008a026997 unchanged
Zm00008a026997_T01.v1.1.exon.13 chr07 13358442 13358520 Zm00008a026997 13349227 13359516 Zm00008a026997 Zm00008a026997,Zm00008a026997 unchanged
Zm00008a026997_T01.v1.1.exon.14 chr07 13358717 13358807 Zm00008a026997 13349227 13359516 Zm00008a026997 Zm00008a026997,Zm00008a026997 unchanged
Zm00008a026997_T01.v1.1.exon.15 chr07 13358893 13359516 Zm00008a026997 13349227 13359516 Zm00008a026997 Zm00008a026997,Zm00008a026997 unchanged
Zm00008a027000_T01.v1.1.exon.1 chr07 13409076 13409196 Zm00008a027000 13409076 13396961 Zm00008a027000 Zm00008a027000,Zm00008a027000 unchanged
Zm00008a027000_T01.v1.1.exon.2 chr07 13407317 13407402 Zm00008a027000 13409076 13396961 Zm00008a027000 Zm00008a027000,Zm00008a027000 unchanged
Zm00008a027000_T01.v1.1.exon.3 chr07 13396944 13396961 Zm00008a027000 13409076 13396961 Zm00008a027000 Zm00008a027000,Zm00008a027000 unchanged
Zm00008a027002_T01.v1.1.exon.1 chr07 13588158 13588245 Zm00008a027002 13588158 13577327 Zm00008a027002 Zm00008a027002,Zm00008a027002 unchanged
Zm00008a027002_T01.v1.1.exon.2 chr07 13587557 13587906 Zm00008a027002 13588158 13577327 Zm00008a027002 Zm00008a027002,Zm00008a027002 unchanged
Zm00008a027002_T01.v1.1.exon.3 chr07 13587103 13587228 Zm00008a027002 13588158 13577327 Zm00008a027002 Zm00008a027002,Zm00008a027002 unchanged
Zm00008a027002_T01.v1.1.exon.4 chr07 13586411 13586550 Zm00008a027002 13588158 13577327 Zm00008a027002 Zm00008a027002,Zm00008a027002 unchanged
Zm00008a027002_T01.v1.1.exon.5 chr07 13585354 13586051 Zm00008a027002 13588158 13577327 Zm00008a027002 Zm00008a027002,Zm00008a027002 unchanged
Zm00008a027002_T01.v1.1.exon.6 chr07 13577408 13578075 Zm00008a027002 13588158 13577327 Zm00008a027002 Zm00008a027002,Zm00008a027002 unchanged
Zm00008a027002_T01.v1.1.exon.7 chr07 13577271 13577327 Zm00008a027002 13588158 13577327 Zm00008a027002 Zm00008a027002,Zm00008a027002 unchanged
Zm00008a027003_T01.v1.1.exon.1 chr07 13606111 13606521 Zm00008a027003 13606111 13605792 Zm00008a027003 Zm00008a027003,Zm00008a027003 unchanged
Zm00008a027003_T01.v1.1.exon.2 chr07 13605577 13605792 Zm00008a027003 13606111 13605792 Zm00008a027003 Zm00008a027003,Zm00008a027003 unchanged
Zm00008a027004_T01.v1.1.exon.1 chr07 13697592 13697750 Zm00008a027004 13697592 13703494 Zm00008a027004 Zm00008a027004,Zm00008a027004 unchanged
Zm00008a027004_T01.v1.1.exon.2 chr07 13698358 13698477 Zm00008a027004 13697592 13703494 Zm00008a027004 Zm00008a027004,Zm00008a027004 unchanged
Zm00008a027004_T01.v1.1.exon.3 chr07 13698582 13698680 Zm00008a027004 13697592 13703494 Zm00008a027004 Zm00008a027004,Zm00008a027004 unchanged
Zm00008a027004_T01.v1.1.exon.4 chr07 13698803 13698940 Zm00008a027004 13697592 13703494 Zm00008a027004 Zm00008a027004,Zm00008a027004 unchanged
Zm00008a027004_T01.v1.1.exon.5 chr07 13699032 13699166 Zm00008a027004 13697592 13703494 Zm00008a027004 Zm00008a027004,Zm00008a027004 unchanged
Zm00008a027004_T01.v1.1.exon.6 chr07 13699255 13699434 Zm00008a027004 13697592 13703494 Zm00008a027004 Zm00008a027004,Zm00008a027004 unchanged
Zm00008a027004_T01.v1.1.exon.7 chr07 13699524 13699730 Zm00008a027004 13697592 13703494 Zm00008a027004 Zm00008a027004,Zm00008a027004 unchanged
Zm00008a027004_T01.v1.1.exon.8 chr07 13699822 13699941 Zm00008a027004 13697592 13703494 Zm00008a027004 Zm00008a027004,Zm00008a027004 unchanged
Zm00008a027004_T01.v1.1.exon.9 chr07 13700029 13700148 Zm00008a027004 13697592 13703494 Zm00008a027004 Zm00008a027004,Zm00008a027004 unchanged
Zm00008a027004_T01.v1.1.exon.10 chr07 13700244 13700366 Zm00008a027004 13697592 13703494 Zm00008a027004 Zm00008a027004,Zm00008a027004 unchanged
Zm00008a027004_T01.v1.1.exon.11 chr07 13700445 13700549 Zm00008a027004 13697592 13703494 Zm00008a027004 Zm00008a027004,Zm00008a027004 unchanged
Zm00008a027004_T01.v1.1.exon.12 chr07 13700633 13700777 Zm00008a027004 13697592 13703494 Zm00008a027004 Zm00008a027004,Zm00008a027004 unchanged
Zm00008a027004_T01.v1.1.exon.13 chr07 13700939 13701103 Zm00008a027004 13697592 13703494 Zm00008a027004 Zm00008a027004,Zm00008a027004 unchanged
Zm00008a027004_T01.v1.1.exon.14 chr07 13701215 13701453 Zm00008a027004 13697592 13703494 Zm00008a027004 Zm00008a027004,Zm00008a027004 unchanged
Zm00008a027004_T01.v1.1.exon.15 chr07 13701538 13701570 Zm00008a027004 13697592 13703494 Zm00008a027004 Zm00008a027004,Zm00008a027004 unchanged
Zm00008a027004_T01.v1.1.exon.16 chr07 13701667 13701748 Zm00008a027004 13697592 13703494 Zm00008a027004 Zm00008a027004,Zm00008a027004 unchanged
Zm00008a027004_T01.v1.1.exon.17 chr07 13701883 13702043 Zm00008a027004 13697592 13703494 Zm00008a027004 Zm00008a027004,Zm00008a027004 unchanged
Zm00008a027004_T01.v1.1.exon.18 chr07 13702133 13702318 Zm00008a027004 13697592 13703494 Zm00008a027004 Zm00008a027004,Zm00008a027004 unchanged
Zm00008a027004_T01.v1.1.exon.19 chr07 13702406 13702588 Zm00008a027004 13697592 13703494 Zm00008a027004 Zm00008a027004,Zm00008a027004 unchanged
Zm00008a027004_T01.v1.1.exon.20 chr07 13702710 13702888 Zm00008a027004 13697592 13703494 Zm00008a027004 Zm00008a027004,Zm00008a027004 unchanged
Zm00008a027004_T01.v1.1.exon.21 chr07 13703013 13703494 Zm00008a027004 13697592 13703494 Zm00008a027004 Zm00008a027004,Zm00008a027004 unchanged
Zm00008a027005_T01.v1.1.exon.1 chr07 13727287 13727363 Zm00008a027005 13727287 13731850 Zm00008a027005 Zm00008a027005,Zm00008a027005 unchanged
Zm00008a027005_T01.v1.1.exon.2 chr07 13728270 13728361 Zm00008a027005 13727287 13731850 Zm00008a027005 Zm00008a027005,Zm00008a027005 unchanged
Zm00008a027005_T01.v1.1.exon.3 chr07 13728484 13728685 Zm00008a027005 13727287 13731850 Zm00008a027005 Zm00008a027005,Zm00008a027005 unchanged
Zm00008a027005_T01.v1.1.exon.4 chr07 13729542 13730034 Zm00008a027005 13727287 13731850 Zm00008a027005 Zm00008a027005,Zm00008a027005 unchanged
Zm00008a027005_T01.v1.1.exon.5 chr07 13730117 13730178 Zm00008a027005 13727287 13731850 Zm00008a027005 Zm00008a027005,Zm00008a027005 unchanged
Zm00008a027005_T01.v1.1.exon.6 chr07 13730334 13730555 Zm00008a027005 13727287 13731850 Zm00008a027005 Zm00008a027005,Zm00008a027005 unchanged
Zm00008a027005_T01.v1.1.exon.7 chr07 13730639 13730750 Zm00008a027005 13727287 13731850 Zm00008a027005 Zm00008a027005,Zm00008a027005 unchanged
Zm00008a027005_T01.v1.1.exon.8 chr07 13730840 13731053 Zm00008a027005 13727287 13731850 Zm00008a027005 Zm00008a027005,Zm00008a027005 unchanged
Zm00008a027005_T01.v1.1.exon.9 chr07 13731181 13731701 Zm00008a027005 13727287 13731850 Zm00008a027005 Zm00008a027005,Zm00008a027005 unchanged
Zm00008a027005_T01.v1.1.exon.10 chr07 13731845 13731850 Zm00008a027005 13727287 13731850 Zm00008a027005 Zm00008a027005,Zm00008a027005 unchanged
Zm00008a027006_T01.v1.1.exon.1 chr07 13765505 13765671 Zm00008a027006 13765505 13768392 Zm00008a027006 Zm00008a027006,Zm00008a027006 unchanged
Zm00008a027006_T01.v1.1.exon.2 chr07 13766191 13766518 Zm00008a027006 13765505 13768392 Zm00008a027006 Zm00008a027006,Zm00008a027006 unchanged
Zm00008a027006_T01.v1.1.exon.3 chr07 13766576 13767148 Zm00008a027006 13765505 13768392 Zm00008a027006 Zm00008a027006,Zm00008a027006 unchanged
Zm00008a027006_T01.v1.1.exon.4 chr07 13767177 13767244 Zm00008a027006 13765505 13768392 Zm00008a027006 Zm00008a027006,Zm00008a027006 unchanged
Zm00008a027006_T01.v1.1.exon.5 chr07 13767334 13767549 Zm00008a027006 13765505 13768392 Zm00008a027006 Zm00008a027006,Zm00008a027006 unchanged
Zm00008a027006_T01.v1.1.exon.6 chr07 13767641 13767752 Zm00008a027006 13765505 13768392 Zm00008a027006 Zm00008a027006,Zm00008a027006 unchanged
Zm00008a027006_T01.v1.1.exon.7 chr07 13767847 13767929 Zm00008a027006 13765505 13768392 Zm00008a027006 Zm00008a027006,Zm00008a027006 unchanged
Zm00008a027006_T01.v1.1.exon.8 chr07 13768176 13768392 Zm00008a027006 13765505 13768392 Zm00008a027006 Zm00008a027006,Zm00008a027006 unchanged
Zm00008a027007_T01.v1.1.exon.1 chr07 13768427 13768933 Zm00008a027007 13768427 13796758 Zm00008a027007 Zm00008a027007,Zm00008a027007 unchanged
Zm00008a027007_T01.v1.1.exon.2 chr07 13796750 13796758 Zm00008a027007 13768427 13796758 Zm00008a027007 Zm00008a027007,Zm00008a027007 unchanged
Zm00008a027010_T01.v1.1.exon.1 chr07 14011118 14011166 Zm00008a027010 14011118 14011950 Zm00008a027010 Zm00008a027010,Zm00008a027010 unchanged
Zm00008a027010_T01.v1.1.exon.2 chr07 14011316 14011430 Zm00008a027010 14011118 14011950 Zm00008a027010 Zm00008a027010,Zm00008a027010 unchanged
Zm00008a027010_T01.v1.1.exon.3 chr07 14011591 14011950 Zm00008a027010 14011118 14011950 Zm00008a027010 Zm00008a027010,Zm00008a027010 unchanged
Zm00008a027011_T01.v1.1.exon.1 chr07 14031062 14032148 Zm00008a027011 14031062 14039842 Zm00008a027011 Zm00008a027011,Zm00008a027011 unchanged
Zm00008a027011_T01.v1.1.exon.2 chr07 14039616 14039842 Zm00008a027011 14031062 14039842 Zm00008a027011 Zm00008a027011,Zm00008a027011 unchanged
Zm00008a027012_T01.v1.1.exon.1 chr07 14087301 14087376 Zm00008a027012 14087301 14089042 Zm00008a027012 Zm00008a027012,Zm00008a027012 unchanged
Zm00008a027012_T01.v1.1.exon.2 chr07 14088067 14088227 Zm00008a027012 14087301 14089042 Zm00008a027012 Zm00008a027012,Zm00008a027012 unchanged
Zm00008a027012_T01.v1.1.exon.3 chr07 14088313 14088387 Zm00008a027012 14087301 14089042 Zm00008a027012 Zm00008a027012,Zm00008a027012 unchanged
Zm00008a027012_T01.v1.1.exon.4 chr07 14088703 14088781 Zm00008a027012 14087301 14089042 Zm00008a027012 Zm00008a027012,Zm00008a027012 unchanged
Zm00008a027012_T01.v1.1.exon.5 chr07 14089035 14089042 Zm00008a027012 14087301 14089042 Zm00008a027012 Zm00008a027012,Zm00008a027012 unchanged
Zm00008a027015_T01.v1.1.exon.1 chr07 14269767 14270030 Zm00008a027015 14269767 14301884 Zm00008a027015 Zm00008a027015,Zm00008a027015 unchanged
Zm00008a027015_T01.v1.1.exon.2 chr07 14271737 14271787 Zm00008a027015 14269767 14301884 Zm00008a027015 Zm00008a027015,Zm00008a027015 unchanged
Zm00008a027015_T01.v1.1.exon.3 chr07 14271886 14272006 Zm00008a027015 14269767 14301884 Zm00008a027015 Zm00008a027015,Zm00008a027015 unchanged
Zm00008a027015_T01.v1.1.exon.4 chr07 14278637 14278760 Zm00008a027015 14269767 14301884 Zm00008a027015 Zm00008a027015,Zm00008a027015 unchanged
Zm00008a027015_T01.v1.1.exon.5 chr07 14287475 14287581 Zm00008a027015 14269767 14301884 Zm00008a027015 Zm00008a027015,Zm00008a027015 unchanged
Zm00008a027015_T01.v1.1.exon.6 chr07 14287693 14287821 Zm00008a027015 14269767 14301884 Zm00008a027015 Zm00008a027015,Zm00008a027015 unchanged
Zm00008a027015_T01.v1.1.exon.7 chr07 14289891 14289955 Zm00008a027015 14269767 14301884 Zm00008a027015 Zm00008a027015,Zm00008a027015 unchanged
Zm00008a027015_T01.v1.1.exon.8 chr07 14290053 14290217 Zm00008a027015 14269767 14301884 Zm00008a027015 Zm00008a027015,Zm00008a027015 unchanged
Zm00008a027015_T01.v1.1.exon.9 chr07 14290332 14290492 Zm00008a027015 14269767 14301884 Zm00008a027015 Zm00008a027015,Zm00008a027015 unchanged
Zm00008a027015_T01.v1.1.exon.10 chr07 14290570 14290601 Zm00008a027015 14269767 14301884 Zm00008a027015 Zm00008a027015,Zm00008a027015 unchanged
Zm00008a027015_T01.v1.1.exon.11 chr07 14290671 14290852 Zm00008a027015 14269767 14301884 Zm00008a027015 Zm00008a027015,Zm00008a027015 unchanged
Zm00008a027015_T01.v1.1.exon.12 chr07 14291173 14291252 Zm00008a027015 14269767 14301884 Zm00008a027015 Zm00008a027015,Zm00008a027015 unchanged
Zm00008a027015_T01.v1.1.exon.13 chr07 14293713 14293778 Zm00008a027015 14269767 14301884 Zm00008a027015 Zm00008a027015,Zm00008a027015 unchanged
Zm00008a027015_T01.v1.1.exon.14 chr07 14293855 14294144 Zm00008a027015 14269767 14301884 Zm00008a027015 Zm00008a027015,Zm00008a027015 unchanged
Zm00008a027015_T01.v1.1.exon.15 chr07 14295227 14295352 Zm00008a027015 14269767 14301884 Zm00008a027015 Zm00008a027015,Zm00008a027015 unchanged
Zm00008a027015_T01.v1.1.exon.16 chr07 14298108 14298242 Zm00008a027015 14269767 14301884 Zm00008a027015 Zm00008a027015,Zm00008a027015 unchanged
Zm00008a027015_T01.v1.1.exon.17 chr07 14298506 14298591 Zm00008a027015 14269767 14301884 Zm00008a027015 Zm00008a027015,Zm00008a027015 unchanged
Zm00008a027015_T01.v1.1.exon.18 chr07 14298667 14298781 Zm00008a027015 14269767 14301884 Zm00008a027015 Zm00008a027015,Zm00008a027015 unchanged
Zm00008a027015_T01.v1.1.exon.19 chr07 14299160 14299236 Zm00008a027015 14269767 14301884 Zm00008a027015 Zm00008a027015,Zm00008a027015 unchanged
Zm00008a027015_T01.v1.1.exon.20 chr07 14299327 14299398 Zm00008a027015 14269767 14301884 Zm00008a027015 Zm00008a027015,Zm00008a027015 unchanged
Zm00008a027015_T01.v1.1.exon.21 chr07 14299470 14299546 Zm00008a027015 14269767 14301884 Zm00008a027015 Zm00008a027015,Zm00008a027015 unchanged
Zm00008a027015_T01.v1.1.exon.22 chr07 14299720 14299800 Zm00008a027015 14269767 14301884 Zm00008a027015 Zm00008a027015,Zm00008a027015 unchanged
Zm00008a027015_T01.v1.1.exon.23 chr07 14300176 14300278 Zm00008a027015 14269767 14301884 Zm00008a027015 Zm00008a027015,Zm00008a027015 unchanged
Zm00008a027015_T01.v1.1.exon.24 chr07 14300811 14300969 Zm00008a027015 14269767 14301884 Zm00008a027015 Zm00008a027015,Zm00008a027015 unchanged
Zm00008a027015_T01.v1.1.exon.25 chr07 14301104 14301884 Zm00008a027015 14269767 14301884 Zm00008a027015 Zm00008a027015,Zm00008a027015 unchanged
Zm00008a027018_T01.v1.1.exon.1 chr07 14409026 14409141 Zm00008a027018 14409026 14410852 Zm00008a027018 Zm00008a027018,Zm00008a027018 unchanged
Zm00008a027018_T01.v1.1.exon.2 chr07 14410301 14410852 Zm00008a027018 14409026 14410852 Zm00008a027018 Zm00008a027018,Zm00008a027018 unchanged
Zm00008a027019_T01.v1.1.exon.1 chr07 14418500 14418964 Zm00008a027019 14418500 14416222 Zm00008a027019 Zm00008a027019,Zm00008a027019 unchanged
Zm00008a027019_T01.v1.1.exon.2 chr07 14416272 14416540 Zm00008a027019 14418500 14416222 Zm00008a027019 Zm00008a027019,Zm00008a027019 unchanged
Zm00008a027019_T01.v1.1.exon.3 chr07 14416169 14416222 Zm00008a027019 14418500 14416222 Zm00008a027019 Zm00008a027019,Zm00008a027019 unchanged
Zm00008a027020_T01.v1.1.exon.1 chr07 14460357 14460581 Zm00008a027020 14460357 14460270 Zm00008a027020 Zm00008a027020,Zm00008a027020 unchanged
Zm00008a027020_T01.v1.1.exon.2 chr07 14459149 14460270 Zm00008a027020 14460357 14460270 Zm00008a027020 Zm00008a027020,Zm00008a027020 unchanged
Zm00008a027021_T01.v1.1.exon.1 chr07 14591657 14591791 Zm00008a027021 14591657 14587450 Zm00008a027021 Zm00008a027021,Zm00008a027021 unchanged
Zm00008a027021_T01.v1.1.exon.2 chr07 14588615 14588668 Zm00008a027021 14591657 14587450 Zm00008a027021 Zm00008a027021,Zm00008a027021 unchanged
Zm00008a027021_T01.v1.1.exon.3 chr07 14588430 14588534 Zm00008a027021 14591657 14587450 Zm00008a027021 Zm00008a027021,Zm00008a027021 unchanged
Zm00008a027021_T01.v1.1.exon.4 chr07 14587886 14587960 Zm00008a027021 14591657 14587450 Zm00008a027021 Zm00008a027021,Zm00008a027021 unchanged
Zm00008a027021_T01.v1.1.exon.5 chr07 14587763 14587807 Zm00008a027021 14591657 14587450 Zm00008a027021 Zm00008a027021,Zm00008a027021 unchanged
Zm00008a027021_T01.v1.1.exon.6 chr07 14587528 14587656 Zm00008a027021 14591657 14587450 Zm00008a027021 Zm00008a027021,Zm00008a027021 unchanged
Zm00008a027021_T01.v1.1.exon.7 chr07 14587448 14587450 Zm00008a027021 14591657 14587450 Zm00008a027021 Zm00008a027021,Zm00008a027021 unchanged
Zm00008a027022_T01.v1.1.exon.1 chr07 14631696 14631862 Zm00008a027022 14631696 14622382 Zm00008a027022 Zm00008a027022,Zm00008a027022 unchanged
Zm00008a027022_T01.v1.1.exon.2 chr07 14628353 14628440 Zm00008a027022 14631696 14622382 Zm00008a027022 Zm00008a027022,Zm00008a027022 unchanged
Zm00008a027022_T01.v1.1.exon.3 chr07 14622593 14622666 Zm00008a027022 14631696 14622382 Zm00008a027022 Zm00008a027022,Zm00008a027022 unchanged
Zm00008a027022_T01.v1.1.exon.4 chr07 14622057 14622382 Zm00008a027022 14631696 14622382 Zm00008a027022 Zm00008a027022,Zm00008a027022 unchanged
Zm00008a027023_T01.v1.1.exon.1 chr07 14661794 14661821 Zm00008a027023 14661794 14643274 Zm00008a027023 Zm00008a027023,Zm00008a027023 unchanged
Zm00008a027023_T01.v1.1.exon.2 chr07 14656834 14657013 Zm00008a027023 14661794 14643274 Zm00008a027023 Zm00008a027023,Zm00008a027023 unchanged
Zm00008a027023_T01.v1.1.exon.3 chr07 14643286 14643570 Zm00008a027023 14661794 14643274 Zm00008a027023 Zm00008a027023,Zm00008a027023 unchanged
Zm00008a027023_T01.v1.1.exon.4 chr07 14641314 14643274 Zm00008a027023 14661794 14643274 Zm00008a027023 Zm00008a027023,Zm00008a027023 unchanged
Zm00008a027024_T01.v1.1.exon.1 chr07 14662139 14662449 Zm00008a027024 14662139 14663660 Zm00008a027024 Zm00008a027024,Zm00008a027024 unchanged
Zm00008a027024_T01.v1.1.exon.2 chr07 14662536 14663660 Zm00008a027024 14662139 14663660 Zm00008a027024 Zm00008a027024,Zm00008a027024 unchanged
Zm00008a027031_T01.v1.1.exon.1 chr07 14915569 14915719 Zm00008a027031 14915569 14911141 Zm00008a027031 Zm00008a027031,Zm00008a027031 unchanged
Zm00008a027031_T01.v1.1.exon.2 chr07 14911412 14911474 Zm00008a027031 14915569 14911141 Zm00008a027031 Zm00008a027031,Zm00008a027031 unchanged
Zm00008a027031_T01.v1.1.exon.3 chr07 14910671 14911141 Zm00008a027031 14915569 14911141 Zm00008a027031 Zm00008a027031,Zm00008a027031 unchanged
Zm00008a027032_T01.v1.1.exon.1 chr07 14949134 14949442 Zm00008a027032 14949134 14949097 Zm00008a027032 Zm00008a027032,Zm00008a027032 unchanged
Zm00008a027032_T01.v1.1.exon.2 chr07 14948990 14949097 Zm00008a027032 14949134 14949097 Zm00008a027032 Zm00008a027032,Zm00008a027032 unchanged
Zm00008a027033_T01.v1.1.exon.1 chr07 14949736 14949781 Zm00008a027033 14949736 14949711 Zm00008a027033 Zm00008a027033,Zm00008a027033 unchanged
Zm00008a027033_T01.v1.1.exon.2 chr07 14949446 14949711 Zm00008a027033 14949736 14949711 Zm00008a027033 Zm00008a027033,Zm00008a027033 unchanged
Zm00008a027034_T01.v1.1.exon.1 chr07 14950333 14950523 Zm00008a027034 14950333 14950311 Zm00008a027034 Zm00008a027034,Zm00008a027034 unchanged
Zm00008a027034_T01.v1.1.exon.2 chr07 14949809 14950311 Zm00008a027034 14950333 14950311 Zm00008a027034 Zm00008a027034,Zm00008a027034 unchanged
Zm00008a027035_T01.v1.1.exon.1 chr07 15019381 15019591 Zm00008a027035 15019381 15013347 Zm00008a027035 Zm00008a027035,Zm00008a027035 unchanged
Zm00008a027035_T01.v1.1.exon.2 chr07 15019236 15019307 Zm00008a027035 15019381 15013347 Zm00008a027035 Zm00008a027035,Zm00008a027035 unchanged
Zm00008a027035_T01.v1.1.exon.3 chr07 15014737 15015014 Zm00008a027035 15019381 15013347 Zm00008a027035 Zm00008a027035,Zm00008a027035 unchanged
Zm00008a027035_T01.v1.1.exon.4 chr07 15014499 15014661 Zm00008a027035 15019381 15013347 Zm00008a027035 Zm00008a027035,Zm00008a027035 unchanged
Zm00008a027035_T01.v1.1.exon.5 chr07 15014262 15014455 Zm00008a027035 15019381 15013347 Zm00008a027035 Zm00008a027035,Zm00008a027035 unchanged
Zm00008a027035_T01.v1.1.exon.6 chr07 15013240 15013347 Zm00008a027035 15019381 15013347 Zm00008a027035 Zm00008a027035,Zm00008a027035 unchanged
Zm00008a027042_T01.v1.1.exon.1 chr07 15702809 15702887 Zm00008a027042 15702809 15700928 Zm00008a027042 Zm00008a027042,Zm00008a027042 unchanged
Zm00008a027042_T01.v1.1.exon.2 chr07 15702572 15702713 Zm00008a027042 15702809 15700928 Zm00008a027042 Zm00008a027042,Zm00008a027042 unchanged
Zm00008a027042_T01.v1.1.exon.3 chr07 15702211 15702487 Zm00008a027042 15702809 15700928 Zm00008a027042 Zm00008a027042,Zm00008a027042 unchanged
Zm00008a027042_T01.v1.1.exon.4 chr07 15702038 15702122 Zm00008a027042 15702809 15700928 Zm00008a027042 Zm00008a027042,Zm00008a027042 unchanged
Zm00008a027042_T01.v1.1.exon.5 chr07 15701455 15701803 Zm00008a027042 15702809 15700928 Zm00008a027042 Zm00008a027042,Zm00008a027042 unchanged
Zm00008a027042_T01.v1.1.exon.6 chr07 15701019 15701358 Zm00008a027042 15702809 15700928 Zm00008a027042 Zm00008a027042,Zm00008a027042 unchanged
Zm00008a027042_T01.v1.1.exon.7 chr07 15700816 15700928 Zm00008a027042 15702809 15700928 Zm00008a027042 Zm00008a027042,Zm00008a027042 unchanged
Zm00008a027045_T01.v1.1.exon.1 chr07 16163850 16164297 Zm00008a027045 16163850 16182383 Zm00008a027045 Zm00008a027045,Zm00008a027045 unchanged
Zm00008a027045_T01.v1.1.exon.2 chr07 16164397 16164608 Zm00008a027045 16163850 16182383 Zm00008a027045 Zm00008a027045,Zm00008a027045 unchanged
Zm00008a027045_T01.v1.1.exon.3 chr07 16165931 16166050 Zm00008a027045 16163850 16182383 Zm00008a027045 Zm00008a027045,Zm00008a027045 unchanged
Zm00008a027045_T01.v1.1.exon.4 chr07 16166142 16166318 Zm00008a027045 16163850 16182383 Zm00008a027045 Zm00008a027045,Zm00008a027045 unchanged
Zm00008a027045_T01.v1.1.exon.5 chr07 16168568 16168664 Zm00008a027045 16163850 16182383 Zm00008a027045 Zm00008a027045,Zm00008a027045 unchanged
Zm00008a027045_T01.v1.1.exon.6 chr07 16169307 16169419 Zm00008a027045 16163850 16182383 Zm00008a027045 Zm00008a027045,Zm00008a027045 unchanged
Zm00008a027045_T01.v1.1.exon.7 chr07 16169518 16169640 Zm00008a027045 16163850 16182383 Zm00008a027045 Zm00008a027045,Zm00008a027045 unchanged
Zm00008a027045_T01.v1.1.exon.8 chr07 16169728 16169799 Zm00008a027045 16163850 16182383 Zm00008a027045 Zm00008a027045,Zm00008a027045 unchanged
Zm00008a027045_T01.v1.1.exon.9 chr07 16169951 16170043 Zm00008a027045 16163850 16182383 Zm00008a027045 Zm00008a027045,Zm00008a027045 unchanged
Zm00008a027045_T01.v1.1.exon.10 chr07 16170189 16170299 Zm00008a027045 16163850 16182383 Zm00008a027045 Zm00008a027045,Zm00008a027045 unchanged
Zm00008a027045_T01.v1.1.exon.11 chr07 16170405 16170524 Zm00008a027045 16163850 16182383 Zm00008a027045 Zm00008a027045,Zm00008a027045 unchanged
Zm00008a027045_T01.v1.1.exon.12 chr07 16170935 16171123 Zm00008a027045 16163850 16182383 Zm00008a027045 Zm00008a027045,Zm00008a027045 unchanged
Zm00008a027045_T01.v1.1.exon.13 chr07 16171222 16171296 Zm00008a027045 16163850 16182383 Zm00008a027045 Zm00008a027045,Zm00008a027045 unchanged
Zm00008a027045_T01.v1.1.exon.14 chr07 16171485 16171621 Zm00008a027045 16163850 16182383 Zm00008a027045 Zm00008a027045,Zm00008a027045 unchanged
Zm00008a027045_T01.v1.1.exon.15 chr07 16172120 16172254 Zm00008a027045 16163850 16182383 Zm00008a027045 Zm00008a027045,Zm00008a027045 unchanged
Zm00008a027045_T01.v1.1.exon.16 chr07 16172548 16172687 Zm00008a027045 16163850 16182383 Zm00008a027045 Zm00008a027045,Zm00008a027045 unchanged
Zm00008a027045_T01.v1.1.exon.17 chr07 16172854 16172919 Zm00008a027045 16163850 16182383 Zm00008a027045 Zm00008a027045,Zm00008a027045 unchanged
Zm00008a027045_T01.v1.1.exon.18 chr07 16173377 16173469 Zm00008a027045 16163850 16182383 Zm00008a027045 Zm00008a027045,Zm00008a027045 unchanged
Zm00008a027045_T01.v1.1.exon.19 chr07 16173711 16173781 Zm00008a027045 16163850 16182383 Zm00008a027045 Zm00008a027045,Zm00008a027045 unchanged
Zm00008a027045_T01.v1.1.exon.20 chr07 16173868 16173969 Zm00008a027045 16163850 16182383 Zm00008a027045 Zm00008a027045,Zm00008a027045 unchanged
Zm00008a027045_T01.v1.1.exon.21 chr07 16174440 16174593 Zm00008a027045 16163850 16182383 Zm00008a027045 Zm00008a027045,Zm00008a027045 unchanged
Zm00008a027045_T01.v1.1.exon.22 chr07 16174673 16174800 Zm00008a027045 16163850 16182383 Zm00008a027045 Zm00008a027045,Zm00008a027045 unchanged
Zm00008a027045_T01.v1.1.exon.23 chr07 16175021 16175104 Zm00008a027045 16163850 16182383 Zm00008a027045 Zm00008a027045,Zm00008a027045 unchanged
Zm00008a027045_T01.v1.1.exon.24 chr07 16175199 16175299 Zm00008a027045 16163850 16182383 Zm00008a027045 Zm00008a027045,Zm00008a027045 unchanged
Zm00008a027045_T01.v1.1.exon.25 chr07 16176884 16177037 Zm00008a027045 16163850 16182383 Zm00008a027045 Zm00008a027045,Zm00008a027045 unchanged
Zm00008a027045_T01.v1.1.exon.26 chr07 16177134 16177208 Zm00008a027045 16163850 16182383 Zm00008a027045 Zm00008a027045,Zm00008a027045 unchanged
Zm00008a027045_T01.v1.1.exon.27 chr07 16177292 16177442 Zm00008a027045 16163850 16182383 Zm00008a027045 Zm00008a027045,Zm00008a027045 unchanged
Zm00008a027045_T01.v1.1.exon.28 chr07 16177621 16178218 Zm00008a027045 16163850 16182383 Zm00008a027045 Zm00008a027045,Zm00008a027045 unchanged
Zm00008a027045_T01.v1.1.exon.29 chr07 16178475 16178535 Zm00008a027045 16163850 16182383 Zm00008a027045 Zm00008a027045,Zm00008a027045 unchanged
Zm00008a027045_T01.v1.1.exon.30 chr07 16179160 16179305 Zm00008a027045 16163850 16182383 Zm00008a027045 Zm00008a027045,Zm00008a027045 unchanged
Zm00008a027045_T01.v1.1.exon.31 chr07 16179381 16179564 Zm00008a027045 16163850 16182383 Zm00008a027045 Zm00008a027045,Zm00008a027045 unchanged
Zm00008a027045_T01.v1.1.exon.32 chr07 16179631 16179729 Zm00008a027045 16163850 16182383 Zm00008a027045 Zm00008a027045,Zm00008a027045 unchanged
Zm00008a027045_T01.v1.1.exon.33 chr07 16179806 16180131 Zm00008a027045 16163850 16182383 Zm00008a027045 Zm00008a027045,Zm00008a027045 unchanged
Zm00008a027045_T01.v1.1.exon.34 chr07 16180212 16180388 Zm00008a027045 16163850 16182383 Zm00008a027045 Zm00008a027045,Zm00008a027045 unchanged
Zm00008a027045_T01.v1.1.exon.35 chr07 16180680 16180776 Zm00008a027045 16163850 16182383 Zm00008a027045 Zm00008a027045,Zm00008a027045 unchanged
Zm00008a027045_T01.v1.1.exon.36 chr07 16180856 16181011 Zm00008a027045 16163850 16182383 Zm00008a027045 Zm00008a027045,Zm00008a027045 unchanged
Zm00008a027045_T01.v1.1.exon.37 chr07 16181119 16181355 Zm00008a027045 16163850 16182383 Zm00008a027045 Zm00008a027045,Zm00008a027045 unchanged
Zm00008a027045_T01.v1.1.exon.38 chr07 16181460 16181543 Zm00008a027045 16163850 16182383 Zm00008a027045 Zm00008a027045,Zm00008a027045 unchanged
Zm00008a027045_T01.v1.1.exon.39 chr07 16181964 16182383 Zm00008a027045 16163850 16182383 Zm00008a027045 Zm00008a027045,Zm00008a027045 unchanged
Zm00008a027050_T01.v1.1.exon.1 chr07 16507305 16507511 Zm00008a027050 16507305 16493235 Zm00008a027050 Zm00008a027050,Zm00008a027050 unchanged
Zm00008a027050_T01.v1.1.exon.2 chr07 16506728 16506862 Zm00008a027050 16507305 16493235 Zm00008a027050 Zm00008a027050,Zm00008a027050 unchanged
Zm00008a027050_T01.v1.1.exon.3 chr07 16506534 16506613 Zm00008a027050 16507305 16493235 Zm00008a027050 Zm00008a027050,Zm00008a027050 unchanged
Zm00008a027050_T01.v1.1.exon.4 chr07 16502713 16502796 Zm00008a027050 16507305 16493235 Zm00008a027050 Zm00008a027050,Zm00008a027050 unchanged
Zm00008a027050_T01.v1.1.exon.5 chr07 16501435 16501534 Zm00008a027050 16507305 16493235 Zm00008a027050 Zm00008a027050,Zm00008a027050 unchanged
Zm00008a027050_T01.v1.1.exon.6 chr07 16501175 16501323 Zm00008a027050 16507305 16493235 Zm00008a027050 Zm00008a027050,Zm00008a027050 unchanged
Zm00008a027050_T01.v1.1.exon.7 chr07 16499162 16501070 Zm00008a027050 16507305 16493235 Zm00008a027050 Zm00008a027050,Zm00008a027050 unchanged
Zm00008a027050_T01.v1.1.exon.8 chr07 16497367 16497677 Zm00008a027050 16507305 16493235 Zm00008a027050 Zm00008a027050,Zm00008a027050 unchanged
Zm00008a027050_T01.v1.1.exon.9 chr07 16496371 16496605 Zm00008a027050 16507305 16493235 Zm00008a027050 Zm00008a027050,Zm00008a027050 unchanged
Zm00008a027050_T01.v1.1.exon.10 chr07 16495332 16495487 Zm00008a027050 16507305 16493235 Zm00008a027050 Zm00008a027050,Zm00008a027050 unchanged
Zm00008a027050_T01.v1.1.exon.11 chr07 16495086 16495224 Zm00008a027050 16507305 16493235 Zm00008a027050 Zm00008a027050,Zm00008a027050 unchanged
Zm00008a027050_T01.v1.1.exon.12 chr07 16494719 16494795 Zm00008a027050 16507305 16493235 Zm00008a027050 Zm00008a027050,Zm00008a027050 unchanged
Zm00008a027050_T01.v1.1.exon.13 chr07 16494433 16494554 Zm00008a027050 16507305 16493235 Zm00008a027050 Zm00008a027050,Zm00008a027050 unchanged
Zm00008a027050_T01.v1.1.exon.14 chr07 16493319 16493427 Zm00008a027050 16507305 16493235 Zm00008a027050 Zm00008a027050,Zm00008a027050 unchanged
Zm00008a027050_T01.v1.1.exon.15 chr07 16492664 16493235 Zm00008a027050 16507305 16493235 Zm00008a027050 Zm00008a027050,Zm00008a027050 unchanged
Zm00008a027056_T01.v1.1.exon.1 chr07 17180540 17180701 Zm00008a027056 17180540 17184032 Zm00008a027056 Zm00008a027056,Zm00008a027056 unchanged
Zm00008a027056_T01.v1.1.exon.2 chr07 17181526 17181612 Zm00008a027056 17180540 17184032 Zm00008a027056 Zm00008a027056,Zm00008a027056 unchanged
Zm00008a027056_T01.v1.1.exon.3 chr07 17181720 17181977 Zm00008a027056 17180540 17184032 Zm00008a027056 Zm00008a027056,Zm00008a027056 unchanged
Zm00008a027056_T01.v1.1.exon.4 chr07 17182196 17182360 Zm00008a027056 17180540 17184032 Zm00008a027056 Zm00008a027056,Zm00008a027056 unchanged
Zm00008a027056_T01.v1.1.exon.5 chr07 17182671 17182724 Zm00008a027056 17180540 17184032 Zm00008a027056 Zm00008a027056,Zm00008a027056 unchanged
Zm00008a027056_T01.v1.1.exon.6 chr07 17182856 17183002 Zm00008a027056 17180540 17184032 Zm00008a027056 Zm00008a027056,Zm00008a027056 unchanged
Zm00008a027056_T01.v1.1.exon.7 chr07 17183224 17184032 Zm00008a027056 17180540 17184032 Zm00008a027056 Zm00008a027056,Zm00008a027056 unchanged
Zm00008a027057_T01.v1.1.exon.1 chr07 17263378 17263422 Zm00008a027057 17263378 17278894 Zm00008a027057 Zm00008a027057,Zm00008a027057 unchanged
Zm00008a027057_T01.v1.1.exon.2 chr07 17265225 17265360 Zm00008a027057 17263378 17278894 Zm00008a027057 Zm00008a027057,Zm00008a027057 unchanged
Zm00008a027057_T01.v1.1.exon.3 chr07 17273877 17274128 Zm00008a027057 17263378 17278894 Zm00008a027057 Zm00008a027057,Zm00008a027057 unchanged
Zm00008a027057_T01.v1.1.exon.4 chr07 17278872 17278894 Zm00008a027057 17263378 17278894 Zm00008a027057 Zm00008a027057,Zm00008a027057 unchanged
Zm00008a027060_T01.v1.1.exon.1 chr07 17329062 17329324 Zm00008a027060 17329062 17327100 Zm00008a027060 Zm00008a027060,Zm00008a027060 unchanged
Zm00008a027060_T01.v1.1.exon.2 chr07 17328850 17328984 Zm00008a027060 17329062 17327100 Zm00008a027060 Zm00008a027060,Zm00008a027060 unchanged
Zm00008a027060_T01.v1.1.exon.3 chr07 17326956 17327100 Zm00008a027060 17329062 17327100 Zm00008a027060 Zm00008a027060,Zm00008a027060 unchanged
Zm00008a027064_T01.v1.1.exon.1 chr07 17678612 17678956 Zm00008a027064 17678612 17678600 Zm00008a027064 Zm00008a027064,Zm00008a027064 unchanged
Zm00008a027064_T01.v1.1.exon.2 chr07 17677821 17678600 Zm00008a027064 17678612 17678600 Zm00008a027064 Zm00008a027064,Zm00008a027064 unchanged
Zm00008a027065_T01.v1.1.exon.1 chr07 17761902 17762040 Zm00008a027065 17761902 17761803 Zm00008a027065 Zm00008a027065,Zm00008a027065 unchanged
Zm00008a027065_T01.v1.1.exon.2 chr07 17760401 17761803 Zm00008a027065 17761902 17761803 Zm00008a027065 Zm00008a027065,Zm00008a027065 unchanged
Zm00008a027066_T01.v1.1.exon.1 chr07 17833201 17833206 Zm00008a027066 17833201 17825965 Zm00008a027066 Zm00008a027066,Zm00008a027066 unchanged
Zm00008a027066_T01.v1.1.exon.2 chr07 17825201 17825965 Zm00008a027066 17833201 17825965 Zm00008a027066 Zm00008a027066,Zm00008a027066 unchanged
Zm00008a027077_T01.v1.1.exon.1 chr07 18365834 18365942 Zm00008a027077 18365834 18362077 Zm00008a027077 Zm00008a027077,Zm00008a027077 unchanged
Zm00008a027077_T01.v1.1.exon.2 chr07 18364059 18364310 Zm00008a027077 18365834 18362077 Zm00008a027077 Zm00008a027077,Zm00008a027077 unchanged
Zm00008a027077_T01.v1.1.exon.3 chr07 18363766 18363977 Zm00008a027077 18365834 18362077 Zm00008a027077 Zm00008a027077,Zm00008a027077 unchanged
Zm00008a027077_T01.v1.1.exon.4 chr07 18362966 18363529 Zm00008a027077 18365834 18362077 Zm00008a027077 Zm00008a027077,Zm00008a027077 unchanged
Zm00008a027077_T01.v1.1.exon.5 chr07 18362039 18362077 Zm00008a027077 18365834 18362077 Zm00008a027077 Zm00008a027077,Zm00008a027077 unchanged
Zm00008a027080_T01.v1.1.exon.1 chr07 18635786 18635917 Zm00008a027080 18635786 18629152 Zm00008a027080 Zm00008a027080,Zm00008a027080 unchanged
Zm00008a027080_T01.v1.1.exon.2 chr07 18635083 18635194 Zm00008a027080 18635786 18629152 Zm00008a027080 Zm00008a027080,Zm00008a027080 unchanged
Zm00008a027080_T01.v1.1.exon.3 chr07 18634529 18634650 Zm00008a027080 18635786 18629152 Zm00008a027080 Zm00008a027080,Zm00008a027080 unchanged
Zm00008a027080_T01.v1.1.exon.4 chr07 18634302 18634427 Zm00008a027080 18635786 18629152 Zm00008a027080 Zm00008a027080,Zm00008a027080 unchanged
Zm00008a027080_T01.v1.1.exon.5 chr07 18633359 18633412 Zm00008a027080 18635786 18629152 Zm00008a027080 Zm00008a027080,Zm00008a027080 unchanged
Zm00008a027080_T01.v1.1.exon.6 chr07 18633106 18633219 Zm00008a027080 18635786 18629152 Zm00008a027080 Zm00008a027080,Zm00008a027080 unchanged
Zm00008a027080_T01.v1.1.exon.7 chr07 18632899 18632954 Zm00008a027080 18635786 18629152 Zm00008a027080 Zm00008a027080,Zm00008a027080 unchanged
Zm00008a027080_T01.v1.1.exon.8 chr07 18632782 18632823 Zm00008a027080 18635786 18629152 Zm00008a027080 Zm00008a027080,Zm00008a027080 unchanged
Zm00008a027080_T01.v1.1.exon.9 chr07 18630354 18630429 Zm00008a027080 18635786 18629152 Zm00008a027080 Zm00008a027080,Zm00008a027080 unchanged
Zm00008a027080_T01.v1.1.exon.10 chr07 18630184 18630255 Zm00008a027080 18635786 18629152 Zm00008a027080 Zm00008a027080,Zm00008a027080 unchanged
Zm00008a027080_T01.v1.1.exon.11 chr07 18629980 18630105 Zm00008a027080 18635786 18629152 Zm00008a027080 Zm00008a027080,Zm00008a027080 unchanged
Zm00008a027080_T01.v1.1.exon.12 chr07 18629786 18629890 Zm00008a027080 18635786 18629152 Zm00008a027080 Zm00008a027080,Zm00008a027080 unchanged
Zm00008a027080_T01.v1.1.exon.13 chr07 18629601 18629684 Zm00008a027080 18635786 18629152 Zm00008a027080 Zm00008a027080,Zm00008a027080 unchanged
Zm00008a027080_T01.v1.1.exon.14 chr07 18629175 18629276 Zm00008a027080 18635786 18629152 Zm00008a027080 Zm00008a027080,Zm00008a027080 unchanged
Zm00008a027080_T01.v1.1.exon.15 chr07 18628758 18629152 Zm00008a027080 18635786 18629152 Zm00008a027080 Zm00008a027080,Zm00008a027080 unchanged
Zm00008a027085_T01.v1.1.exon.1 chr07 18904513 18904763 Zm00008a027085 18904513 18903831 Zm00008a027085 Zm00008a027085,Zm00008a027085 unchanged
Zm00008a027085_T01.v1.1.exon.2 chr07 18903929 18904014 Zm00008a027085 18904513 18903831 Zm00008a027085 Zm00008a027085,Zm00008a027085 unchanged
Zm00008a027085_T01.v1.1.exon.3 chr07 18903416 18903831 Zm00008a027085 18904513 18903831 Zm00008a027085 Zm00008a027085,Zm00008a027085 unchanged
Zm00008a027087_T01.v1.1.exon.1 chr07 18989572 18990218 Zm00008a027087 18989572 18989429 Zm00008a027087 Zm00008a027087,Zm00008a027087 unchanged
Zm00008a027087_T01.v1.1.exon.2 chr07 18989524 18989549 Zm00008a027087 18989572 18989429 Zm00008a027087 Zm00008a027087,Zm00008a027087 unchanged
Zm00008a027087_T01.v1.1.exon.3 chr07 18989063 18989429 Zm00008a027087 18989572 18989429 Zm00008a027087 Zm00008a027087,Zm00008a027087 unchanged
Zm00008a027089_T01.v1.1.exon.1 chr07 19071390 19071589 Zm00008a027089 19071390 19077431 Zm00008a027089 Zm00008a027089,Zm00008a027089 unchanged
Zm00008a027089_T01.v1.1.exon.2 chr07 19071657 19071992 Zm00008a027089 19071390 19077431 Zm00008a027089 Zm00008a027089,Zm00008a027089 unchanged
Zm00008a027089_T01.v1.1.exon.3 chr07 19073350 19073446 Zm00008a027089 19071390 19077431 Zm00008a027089 Zm00008a027089,Zm00008a027089 unchanged
Zm00008a027089_T01.v1.1.exon.4 chr07 19074583 19074639 Zm00008a027089 19071390 19077431 Zm00008a027089 Zm00008a027089,Zm00008a027089 unchanged
Zm00008a027089_T01.v1.1.exon.5 chr07 19074855 19075266 Zm00008a027089 19071390 19077431 Zm00008a027089 Zm00008a027089,Zm00008a027089 unchanged
Zm00008a027089_T01.v1.1.exon.6 chr07 19075884 19076311 Zm00008a027089 19071390 19077431 Zm00008a027089 Zm00008a027089,Zm00008a027089 unchanged
Zm00008a027089_T01.v1.1.exon.7 chr07 19076731 19077186 Zm00008a027089 19071390 19077431 Zm00008a027089 Zm00008a027089,Zm00008a027089 unchanged
Zm00008a027089_T01.v1.1.exon.8 chr07 19077330 19077431 Zm00008a027089 19071390 19077431 Zm00008a027089 Zm00008a027089,Zm00008a027089 unchanged
Zm00008a027090_T01.v1.1.exon.1 chr07 19112486 19112980 Zm00008a027090 19112486 19113777 Zm00008a027090 Zm00008a027090,Zm00008a027090 unchanged
Zm00008a027090_T01.v1.1.exon.2 chr07 19113187 19113777 Zm00008a027090 19112486 19113777 Zm00008a027090 Zm00008a027090,Zm00008a027090 unchanged
Zm00008a027091_T01.v1.1.exon.1 chr07 19282498 19282614 Zm00008a027091 19282498 19275490 Zm00008a027091 Zm00008a027091,Zm00008a027091 unchanged
Zm00008a027091_T01.v1.1.exon.2 chr07 19281350 19281426 Zm00008a027091 19282498 19275490 Zm00008a027091 Zm00008a027091,Zm00008a027091 unchanged
Zm00008a027091_T01.v1.1.exon.3 chr07 19280299 19280404 Zm00008a027091 19282498 19275490 Zm00008a027091 Zm00008a027091,Zm00008a027091 unchanged
Zm00008a027091_T01.v1.1.exon.4 chr07 19279790 19279815 Zm00008a027091 19282498 19275490 Zm00008a027091 Zm00008a027091,Zm00008a027091 unchanged
Zm00008a027091_T01.v1.1.exon.5 chr07 19279135 19279207 Zm00008a027091 19282498 19275490 Zm00008a027091 Zm00008a027091,Zm00008a027091 unchanged
Zm00008a027091_T01.v1.1.exon.6 chr07 19278988 19279053 Zm00008a027091 19282498 19275490 Zm00008a027091 Zm00008a027091,Zm00008a027091 unchanged
Zm00008a027091_T01.v1.1.exon.7 chr07 19278634 19278779 Zm00008a027091 19282498 19275490 Zm00008a027091 Zm00008a027091,Zm00008a027091 unchanged
Zm00008a027091_T01.v1.1.exon.8 chr07 19276022 19276130 Zm00008a027091 19282498 19275490 Zm00008a027091 Zm00008a027091,Zm00008a027091 unchanged
Zm00008a027091_T01.v1.1.exon.9 chr07 19275571 19275710 Zm00008a027091 19282498 19275490 Zm00008a027091 Zm00008a027091,Zm00008a027091 unchanged
Zm00008a027091_T01.v1.1.exon.10 chr07 19275005 19275490 Zm00008a027091 19282498 19275490 Zm00008a027091 Zm00008a027091,Zm00008a027091 unchanged
Zm00008a027092_T01.v1.1.exon.1 chr07 19356293 19356677 Zm00008a027092 19356293 19353888 Zm00008a027092 Zm00008a027092,Zm00008a027092 unchanged
Zm00008a027092_T01.v1.1.exon.2 chr07 19355474 19355649 Zm00008a027092 19356293 19353888 Zm00008a027092 Zm00008a027092,Zm00008a027092 unchanged
Zm00008a027092_T01.v1.1.exon.3 chr07 19354806 19354885 Zm00008a027092 19356293 19353888 Zm00008a027092 Zm00008a027092,Zm00008a027092 unchanged
Zm00008a027092_T01.v1.1.exon.4 chr07 19352767 19353888 Zm00008a027092 19356293 19353888 Zm00008a027092 Zm00008a027092,Zm00008a027092 unchanged
Zm00008a027094_T01.v1.1.exon.1 chr07 19474991 19475211 Zm00008a027094 19474991 19475473 Zm00008a027094 Zm00008a027094,Zm00008a027094 unchanged
Zm00008a027094_T01.v1.1.exon.2 chr07 19475309 19475473 Zm00008a027094 19474991 19475473 Zm00008a027094 Zm00008a027094,Zm00008a027094 unchanged
Zm00008a027097_T01.v1.1.exon.1 chr07 19487114 19487605 Zm00008a027097 19487114 19491847 Zm00008a027097 Zm00008a027097,Zm00008a027097 unchanged
Zm00008a027097_T01.v1.1.exon.2 chr07 19488581 19488702 Zm00008a027097 19487114 19491847 Zm00008a027097 Zm00008a027097,Zm00008a027097 unchanged
Zm00008a027097_T01.v1.1.exon.3 chr07 19489253 19489472 Zm00008a027097 19487114 19491847 Zm00008a027097 Zm00008a027097,Zm00008a027097 unchanged
Zm00008a027097_T01.v1.1.exon.4 chr07 19490938 19491062 Zm00008a027097 19487114 19491847 Zm00008a027097 Zm00008a027097,Zm00008a027097 unchanged
Zm00008a027097_T01.v1.1.exon.5 chr07 19491486 19491847 Zm00008a027097 19487114 19491847 Zm00008a027097 Zm00008a027097,Zm00008a027097 unchanged
Zm00008a027098_T01.v1.1.exon.1 chr07 19496716 19497131 Zm00008a027098 19496716 19493926 Zm00008a027098 Zm00008a027098,Zm00008a027098 unchanged
Zm00008a027098_T01.v1.1.exon.2 chr07 19495175 19495364 Zm00008a027098 19496716 19493926 Zm00008a027098 Zm00008a027098,Zm00008a027098 unchanged
Zm00008a027098_T01.v1.1.exon.3 chr07 19494331 19494571 Zm00008a027098 19496716 19493926 Zm00008a027098 Zm00008a027098,Zm00008a027098 unchanged
Zm00008a027098_T01.v1.1.exon.4 chr07 19493216 19493926 Zm00008a027098 19496716 19493926 Zm00008a027098 Zm00008a027098,Zm00008a027098 unchanged
Zm00008a027099_T01.v1.1.exon.1 chr07 19566189 19566305 Zm00008a027099 19566189 19596268 Zm00008a027099 Zm00008a027099,Zm00008a027099 unchanged
Zm00008a027099_T01.v1.1.exon.2 chr07 19566899 19567005 Zm00008a027099 19566189 19596268 Zm00008a027099 Zm00008a027099,Zm00008a027099 unchanged
Zm00008a027099_T01.v1.1.exon.3 chr07 19567098 19567184 Zm00008a027099 19566189 19596268 Zm00008a027099 Zm00008a027099,Zm00008a027099 unchanged
Zm00008a027099_T01.v1.1.exon.4 chr07 19567466 19567654 Zm00008a027099 19566189 19596268 Zm00008a027099 Zm00008a027099,Zm00008a027099 unchanged
Zm00008a027099_T01.v1.1.exon.5 chr07 19567748 19567886 Zm00008a027099 19566189 19596268 Zm00008a027099 Zm00008a027099,Zm00008a027099 unchanged
Zm00008a027099_T01.v1.1.exon.6 chr07 19567959 19568104 Zm00008a027099 19566189 19596268 Zm00008a027099 Zm00008a027099,Zm00008a027099 unchanged
Zm00008a027099_T01.v1.1.exon.7 chr07 19568221 19568308 Zm00008a027099 19566189 19596268 Zm00008a027099 Zm00008a027099,Zm00008a027099 unchanged
Zm00008a027099_T01.v1.1.exon.8 chr07 19568458 19568616 Zm00008a027099 19566189 19596268 Zm00008a027099 Zm00008a027099,Zm00008a027099 unchanged
Zm00008a027099_T01.v1.1.exon.9 chr07 19568868 19568963 Zm00008a027099 19566189 19596268 Zm00008a027099 Zm00008a027099,Zm00008a027099 unchanged
Zm00008a027099_T01.v1.1.exon.10 chr07 19569054 19569170 Zm00008a027099 19566189 19596268 Zm00008a027099 Zm00008a027099,Zm00008a027099 unchanged
Zm00008a027099_T01.v1.1.exon.11 chr07 19569587 19569909 Zm00008a027099 19566189 19596268 Zm00008a027099 Zm00008a027099,Zm00008a027099 unchanged
Zm00008a027099_T01.v1.1.exon.12 chr07 19570052 19570319 Zm00008a027099 19566189 19596268 Zm00008a027099 Zm00008a027099,Zm00008a027099 unchanged
Zm00008a027099_T01.v1.1.exon.13 chr07 19570429 19570560 Zm00008a027099 19566189 19596268 Zm00008a027099 Zm00008a027099,Zm00008a027099 unchanged
Zm00008a027099_T01.v1.1.exon.14 chr07 19570679 19570714 Zm00008a027099 19566189 19596268 Zm00008a027099 Zm00008a027099,Zm00008a027099 unchanged
Zm00008a027099_T01.v1.1.exon.15 chr07 19596194 19596268 Zm00008a027099 19566189 19596268 Zm00008a027099 Zm00008a027099,Zm00008a027099 unchanged
Zm00008a027102_T01.v1.1.exon.1 chr07 19651157 19651314 Zm00008a027102 19651157 19649965 Zm00008a027102 Zm00008a027102,Zm00008a027102 unchanged
Zm00008a027102_T01.v1.1.exon.2 chr07 19650910 19651031 Zm00008a027102 19651157 19649965 Zm00008a027102 Zm00008a027102,Zm00008a027102 unchanged
Zm00008a027102_T01.v1.1.exon.3 chr07 19650680 19650782 Zm00008a027102 19651157 19649965 Zm00008a027102 Zm00008a027102,Zm00008a027102 unchanged
Zm00008a027102_T01.v1.1.exon.4 chr07 19650459 19650600 Zm00008a027102 19651157 19649965 Zm00008a027102 Zm00008a027102,Zm00008a027102 unchanged
Zm00008a027102_T01.v1.1.exon.5 chr07 19650070 19650350 Zm00008a027102 19651157 19649965 Zm00008a027102 Zm00008a027102,Zm00008a027102 unchanged
Zm00008a027102_T01.v1.1.exon.6 chr07 19649448 19649965 Zm00008a027102 19651157 19649965 Zm00008a027102 Zm00008a027102,Zm00008a027102 unchanged
Zm00008a027103_T01.v1.1.exon.1 chr07 19656634 19656689 Zm00008a027103 19656634 19685722 Zm00008a027103 Zm00008a027103,Zm00008a027103 unchanged
Zm00008a027103_T01.v1.1.exon.2 chr07 19667993 19668647 Zm00008a027103 19656634 19685722 Zm00008a027103 Zm00008a027103,Zm00008a027103 unchanged
Zm00008a027103_T01.v1.1.exon.3 chr07 19679021 19679227 Zm00008a027103 19656634 19685722 Zm00008a027103 Zm00008a027103,Zm00008a027103 unchanged
Zm00008a027103_T01.v1.1.exon.4 chr07 19679486 19680067 Zm00008a027103 19656634 19685722 Zm00008a027103 Zm00008a027103,Zm00008a027103 unchanged
Zm00008a027103_T01.v1.1.exon.5 chr07 19685606 19685722 Zm00008a027103 19656634 19685722 Zm00008a027103 Zm00008a027103,Zm00008a027103 unchanged
Zm00008a027104_T01.v1.1.exon.1 chr07 19764499 19764794 Zm00008a027104 19764499 19765635 Zm00008a027104 Zm00008a027104,Zm00008a027104 unchanged
Zm00008a027104_T01.v1.1.exon.2 chr07 19764886 19765635 Zm00008a027104 19764499 19765635 Zm00008a027104 Zm00008a027104,Zm00008a027104 unchanged
Zm00008a027105_T01.v1.1.exon.1 chr07 19898513 19898694 Zm00008a027105 19898513 19901736 Zm00008a027105 Zm00008a027105,Zm00008a027105 unchanged
Zm00008a027105_T01.v1.1.exon.2 chr07 19898989 19899221 Zm00008a027105 19898513 19901736 Zm00008a027105 Zm00008a027105,Zm00008a027105 unchanged
Zm00008a027105_T01.v1.1.exon.3 chr07 19899881 19899951 Zm00008a027105 19898513 19901736 Zm00008a027105 Zm00008a027105,Zm00008a027105 unchanged
Zm00008a027105_T01.v1.1.exon.4 chr07 19900701 19900819 Zm00008a027105 19898513 19901736 Zm00008a027105 Zm00008a027105,Zm00008a027105 unchanged
Zm00008a027105_T01.v1.1.exon.5 chr07 19900956 19901037 Zm00008a027105 19898513 19901736 Zm00008a027105 Zm00008a027105,Zm00008a027105 unchanged
Zm00008a027105_T01.v1.1.exon.6 chr07 19901191 19901736 Zm00008a027105 19898513 19901736 Zm00008a027105 Zm00008a027105,Zm00008a027105 unchanged
Zm00008a027108_T01.v1.1.exon.1 chr07 19967586 19967840 Zm00008a027108 19967586 19971593 Zm00008a027108 Zm00008a027108,Zm00008a027108 unchanged
Zm00008a027108_T01.v1.1.exon.2 chr07 19971212 19971593 Zm00008a027108 19967586 19971593 Zm00008a027108 Zm00008a027108,Zm00008a027108 unchanged
Zm00008a027112_T01.v1.1.exon.1 chr07 20693738 20695134 Zm00008a027112 20693738 20697099 Zm00008a027112 Zm00008a027112,Zm00008a027112 unchanged
Zm00008a027112_T01.v1.1.exon.2 chr07 20696596 20697099 Zm00008a027112 20693738 20697099 Zm00008a027112 Zm00008a027112,Zm00008a027112 unchanged
Zm00008a027113_T01.v1.1.exon.1 chr07 20714006 20714056 Zm00008a027113 20714006 20715945 Zm00008a027113 Zm00008a027113,Zm00008a027113 unchanged
Zm00008a027113_T01.v1.1.exon.2 chr07 20714685 20715065 Zm00008a027113 20714006 20715945 Zm00008a027113 Zm00008a027113,Zm00008a027113 unchanged
Zm00008a027113_T01.v1.1.exon.3 chr07 20715181 20715945 Zm00008a027113 20714006 20715945 Zm00008a027113 Zm00008a027113,Zm00008a027113 unchanged
Zm00008a027114_T01.v1.1.exon.1 chr07 20728075 20728839 Zm00008a027114 20728075 20728839 Zm00008a027114 Zm00008a027114,Zm00008a027114 unchanged
Zm00008a027115_T01.v1.1.exon.1 chr07 20759101 20759856 Zm00008a027115 20759101 20759856 Zm00008a027115 Zm00008a027115,Zm00008a027115 unchanged
Zm00008a027120_T01.v1.1.exon.1 chr07 21043951 21044313 Zm00008a027120 21043951 21043557 Zm00008a027120 Zm00008a027120,Zm00008a027120 unchanged
Zm00008a027120_T01.v1.1.exon.2 chr07 21043687 21043820 Zm00008a027120 21043951 21043557 Zm00008a027120 Zm00008a027120,Zm00008a027120 unchanged
Zm00008a027120_T01.v1.1.exon.3 chr07 21042701 21043557 Zm00008a027120 21043951 21043557 Zm00008a027120 Zm00008a027120,Zm00008a027120 unchanged
Zm00008a027121_T01.v1.1.exon.1 chr07 21086082 21086611 Zm00008a027121 21086082 21083617 Zm00008a027121 Zm00008a027121,Zm00008a027121 unchanged
Zm00008a027121_T01.v1.1.exon.2 chr07 21085774 21085999 Zm00008a027121 21086082 21083617 Zm00008a027121 Zm00008a027121,Zm00008a027121 unchanged
Zm00008a027121_T01.v1.1.exon.3 chr07 21085219 21085690 Zm00008a027121 21086082 21083617 Zm00008a027121 Zm00008a027121,Zm00008a027121 unchanged
Zm00008a027121_T01.v1.1.exon.4 chr07 21084778 21085131 Zm00008a027121 21086082 21083617 Zm00008a027121 Zm00008a027121,Zm00008a027121 unchanged
Zm00008a027121_T01.v1.1.exon.5 chr07 21083699 21084275 Zm00008a027121 21086082 21083617 Zm00008a027121 Zm00008a027121,Zm00008a027121 unchanged
Zm00008a027121_T01.v1.1.exon.6 chr07 21083299 21083617 Zm00008a027121 21086082 21083617 Zm00008a027121 Zm00008a027121,Zm00008a027121 unchanged
Zm00008a027122_T01.v1.1.exon.1 chr07 21088448 21088673 Zm00008a027122 21088448 21093073 Zm00008a027122 Zm00008a027122,Zm00008a027122 unchanged
Zm00008a027122_T01.v1.1.exon.2 chr07 21090165 21090270 Zm00008a027122 21088448 21093073 Zm00008a027122 Zm00008a027122,Zm00008a027122 unchanged
Zm00008a027122_T01.v1.1.exon.3 chr07 21090356 21090450 Zm00008a027122 21088448 21093073 Zm00008a027122 Zm00008a027122,Zm00008a027122 unchanged
Zm00008a027122_T01.v1.1.exon.4 chr07 21090535 21090664 Zm00008a027122 21088448 21093073 Zm00008a027122 Zm00008a027122,Zm00008a027122 unchanged
Zm00008a027122_T01.v1.1.exon.5 chr07 21090743 21090872 Zm00008a027122 21088448 21093073 Zm00008a027122 Zm00008a027122,Zm00008a027122 unchanged
Zm00008a027122_T01.v1.1.exon.6 chr07 21090951 21091166 Zm00008a027122 21088448 21093073 Zm00008a027122 Zm00008a027122,Zm00008a027122 unchanged
Zm00008a027122_T01.v1.1.exon.7 chr07 21091244 21091374 Zm00008a027122 21088448 21093073 Zm00008a027122 Zm00008a027122,Zm00008a027122 unchanged
Zm00008a027122_T01.v1.1.exon.8 chr07 21091538 21091712 Zm00008a027122 21088448 21093073 Zm00008a027122 Zm00008a027122,Zm00008a027122 unchanged
Zm00008a027122_T01.v1.1.exon.9 chr07 21092106 21092209 Zm00008a027122 21088448 21093073 Zm00008a027122 Zm00008a027122,Zm00008a027122 unchanged
Zm00008a027122_T01.v1.1.exon.10 chr07 21092545 21092674 Zm00008a027122 21088448 21093073 Zm00008a027122 Zm00008a027122,Zm00008a027122 unchanged
Zm00008a027122_T01.v1.1.exon.11 chr07 21092780 21093073 Zm00008a027122 21088448 21093073 Zm00008a027122 Zm00008a027122,Zm00008a027122 unchanged
Zm00008a027125_T01.v1.1.exon.1 chr07 21365766 21366023 Zm00008a027125 21365766 21365361 Zm00008a027125 Zm00008a027125,Zm00008a027125 unchanged
Zm00008a027125_T01.v1.1.exon.2 chr07 21365452 21365688 Zm00008a027125 21365766 21365361 Zm00008a027125 Zm00008a027125,Zm00008a027125 unchanged
Zm00008a027125_T01.v1.1.exon.3 chr07 21365098 21365361 Zm00008a027125 21365766 21365361 Zm00008a027125 Zm00008a027125,Zm00008a027125 unchanged
Zm00008a027131_T01.v1.1.exon.1 chr07 21771660 21771717 Zm00008a027131 21771660 21741557 Zm00008a027131 Zm00008a027131,Zm00008a027131 unchanged
Zm00008a027131_T01.v1.1.exon.2 chr07 21767858 21767978 Zm00008a027131 21771660 21741557 Zm00008a027131 Zm00008a027131,Zm00008a027131 unchanged
Zm00008a027131_T01.v1.1.exon.3 chr07 21767287 21767380 Zm00008a027131 21771660 21741557 Zm00008a027131 Zm00008a027131,Zm00008a027131 unchanged
Zm00008a027131_T01.v1.1.exon.4 chr07 21765991 21766115 Zm00008a027131 21771660 21741557 Zm00008a027131 Zm00008a027131,Zm00008a027131 unchanged
Zm00008a027131_T01.v1.1.exon.5 chr07 21755969 21756122 Zm00008a027131 21771660 21741557 Zm00008a027131 Zm00008a027131,Zm00008a027131 unchanged
Zm00008a027131_T01.v1.1.exon.6 chr07 21742630 21742787 Zm00008a027131 21771660 21741557 Zm00008a027131 Zm00008a027131,Zm00008a027131 unchanged
Zm00008a027131_T01.v1.1.exon.7 chr07 21741200 21741557 Zm00008a027131 21771660 21741557 Zm00008a027131 Zm00008a027131,Zm00008a027131 unchanged
Zm00008a027132_T01.v1.1.exon.1 chr07 21786581 21786756 Zm00008a027132 21786581 21784270 Zm00008a027132 Zm00008a027132,Zm00008a027132 unchanged
Zm00008a027132_T01.v1.1.exon.2 chr07 21785631 21785700 Zm00008a027132 21786581 21784270 Zm00008a027132 Zm00008a027132,Zm00008a027132 unchanged
Zm00008a027132_T01.v1.1.exon.3 chr07 21784184 21784270 Zm00008a027132 21786581 21784270 Zm00008a027132 Zm00008a027132,Zm00008a027132 unchanged
Zm00008a027133_T01.v1.1.exon.1 chr07 21794686 21795225 Zm00008a027133 21794686 21787510 Zm00008a027133 Zm00008a027133,Zm00008a027133 unchanged
Zm00008a027133_T01.v1.1.exon.2 chr07 21792318 21792365 Zm00008a027133 21794686 21787510 Zm00008a027133 Zm00008a027133,Zm00008a027133 unchanged
Zm00008a027133_T01.v1.1.exon.3 chr07 21792135 21792230 Zm00008a027133 21794686 21787510 Zm00008a027133 Zm00008a027133,Zm00008a027133 unchanged
Zm00008a027133_T01.v1.1.exon.4 chr07 21791955 21792035 Zm00008a027133 21794686 21787510 Zm00008a027133 Zm00008a027133,Zm00008a027133 unchanged
Zm00008a027133_T01.v1.1.exon.5 chr07 21790382 21790417 Zm00008a027133 21794686 21787510 Zm00008a027133 Zm00008a027133,Zm00008a027133 unchanged
Zm00008a027133_T01.v1.1.exon.6 chr07 21790090 21790290 Zm00008a027133 21794686 21787510 Zm00008a027133 Zm00008a027133,Zm00008a027133 unchanged
Zm00008a027133_T01.v1.1.exon.7 chr07 21789743 21790006 Zm00008a027133 21794686 21787510 Zm00008a027133 Zm00008a027133,Zm00008a027133 unchanged
Zm00008a027133_T01.v1.1.exon.8 chr07 21788685 21788783 Zm00008a027133 21794686 21787510 Zm00008a027133 Zm00008a027133,Zm00008a027133 unchanged
Zm00008a027133_T01.v1.1.exon.9 chr07 21787502 21787510 Zm00008a027133 21794686 21787510 Zm00008a027133 Zm00008a027133,Zm00008a027133 unchanged
Zm00008a027138_T01.v1.1.exon.1 chr07 22096198 22096422 Zm00008a027138 22096198 22078596 Zm00008a027138 Zm00008a027138,Zm00008a027138 unchanged
Zm00008a027138_T01.v1.1.exon.2 chr07 22092866 22092959 Zm00008a027138 22096198 22078596 Zm00008a027138 Zm00008a027138,Zm00008a027138 unchanged
Zm00008a027138_T01.v1.1.exon.3 chr07 22092511 22092692 Zm00008a027138 22096198 22078596 Zm00008a027138 Zm00008a027138,Zm00008a027138 unchanged
Zm00008a027138_T01.v1.1.exon.4 chr07 22080166 22080288 Zm00008a027138 22096198 22078596 Zm00008a027138 Zm00008a027138,Zm00008a027138 unchanged
Zm00008a027138_T01.v1.1.exon.5 chr07 22078426 22078596 Zm00008a027138 22096198 22078596 Zm00008a027138 Zm00008a027138,Zm00008a027138 unchanged
Zm00008a027144_T01.v1.1.exon.1 chr07 22520141 22520355 Zm00008a027144 22520141 22518687 Zm00008a027144 Zm00008a027144,Zm00008a027144 unchanged
Zm00008a027144_T01.v1.1.exon.2 chr07 22519552 22519623 Zm00008a027144 22520141 22518687 Zm00008a027144 Zm00008a027144,Zm00008a027144 unchanged
Zm00008a027144_T01.v1.1.exon.3 chr07 22519388 22519414 Zm00008a027144 22520141 22518687 Zm00008a027144 Zm00008a027144,Zm00008a027144 unchanged
Zm00008a027144_T01.v1.1.exon.4 chr07 22519102 22519305 Zm00008a027144 22520141 22518687 Zm00008a027144 Zm00008a027144,Zm00008a027144 unchanged
Zm00008a027144_T01.v1.1.exon.5 chr07 22518773 22519012 Zm00008a027144 22520141 22518687 Zm00008a027144 Zm00008a027144,Zm00008a027144 unchanged
Zm00008a027144_T01.v1.1.exon.6 chr07 22518378 22518687 Zm00008a027144 22520141 22518687 Zm00008a027144 Zm00008a027144,Zm00008a027144 unchanged
Zm00008a027145_T01.v1.1.exon.1 chr07 22541874 22542284 Zm00008a027145 22541874 22542284 Zm00008a027145 Zm00008a027145,Zm00008a027145 unchanged
Zm00008a027150_T01.v1.1.exon.1 chr07 23142146 23142319 Zm00008a027150 23142146 23147272 Zm00008a027150 Zm00008a027150,Zm00008a027150 unchanged
Zm00008a027150_T01.v1.1.exon.2 chr07 23143533 23143606 Zm00008a027150 23142146 23147272 Zm00008a027150 Zm00008a027150,Zm00008a027150 unchanged
Zm00008a027150_T01.v1.1.exon.3 chr07 23144806 23144921 Zm00008a027150 23142146 23147272 Zm00008a027150 Zm00008a027150,Zm00008a027150 unchanged
Zm00008a027150_T01.v1.1.exon.4 chr07 23145033 23145200 Zm00008a027150 23142146 23147272 Zm00008a027150 Zm00008a027150,Zm00008a027150 unchanged
Zm00008a027150_T01.v1.1.exon.5 chr07 23146798 23147272 Zm00008a027150 23142146 23147272 Zm00008a027150 Zm00008a027150,Zm00008a027150 unchanged
Zm00008a027151_T01.v1.1.exon.1 chr07 23174828 23176309 Zm00008a027151 23174828 23176309 Zm00008a027151 Zm00008a027151,Zm00008a027151 unchanged
Zm00008a027152_T01.v1.1.exon.1 chr07 23210462 23210536 Zm00008a027152 23210462 23200663 Zm00008a027152 Zm00008a027152,Zm00008a027152 unchanged
Zm00008a027152_T01.v1.1.exon.2 chr07 23210082 23210255 Zm00008a027152 23210462 23200663 Zm00008a027152 Zm00008a027152,Zm00008a027152 unchanged
Zm00008a027152_T01.v1.1.exon.3 chr07 23209892 23209984 Zm00008a027152 23210462 23200663 Zm00008a027152 Zm00008a027152,Zm00008a027152 unchanged
Zm00008a027152_T01.v1.1.exon.4 chr07 23209718 23209801 Zm00008a027152 23210462 23200663 Zm00008a027152 Zm00008a027152,Zm00008a027152 unchanged
Zm00008a027152_T01.v1.1.exon.5 chr07 23209569 23209624 Zm00008a027152 23210462 23200663 Zm00008a027152 Zm00008a027152,Zm00008a027152 unchanged
Zm00008a027152_T01.v1.1.exon.6 chr07 23209170 23209263 Zm00008a027152 23210462 23200663 Zm00008a027152 Zm00008a027152,Zm00008a027152 unchanged
Zm00008a027152_T01.v1.1.exon.7 chr07 23208217 23208297 Zm00008a027152 23210462 23200663 Zm00008a027152 Zm00008a027152,Zm00008a027152 unchanged
Zm00008a027152_T01.v1.1.exon.8 chr07 23208053 23208139 Zm00008a027152 23210462 23200663 Zm00008a027152 Zm00008a027152,Zm00008a027152 unchanged
Zm00008a027152_T01.v1.1.exon.9 chr07 23207864 23207968 Zm00008a027152 23210462 23200663 Zm00008a027152 Zm00008a027152,Zm00008a027152 unchanged
Zm00008a027152_T01.v1.1.exon.10 chr07 23204338 23204444 Zm00008a027152 23210462 23200663 Zm00008a027152 Zm00008a027152,Zm00008a027152 unchanged
Zm00008a027152_T01.v1.1.exon.11 chr07 23204200 23204260 Zm00008a027152 23210462 23200663 Zm00008a027152 Zm00008a027152,Zm00008a027152 unchanged
Zm00008a027152_T01.v1.1.exon.12 chr07 23200239 23200663 Zm00008a027152 23210462 23200663 Zm00008a027152 Zm00008a027152,Zm00008a027152 unchanged
Zm00008a027160_T01.v1.1.exon.1 chr07 23472680 23472845 Zm00008a027160 23472680 23473354 Zm00008a027160 Zm00008a027160,Zm00008a027160 unchanged
Zm00008a027160_T01.v1.1.exon.2 chr07 23472926 23473354 Zm00008a027160 23472680 23473354 Zm00008a027160 Zm00008a027160,Zm00008a027160 unchanged
Zm00008a027166_T01.v1.1.exon.1 chr07 23779473 23779523 Zm00008a027166 23779473 23777666 Zm00008a027166 Zm00008a027166,Zm00008a027166 unchanged
Zm00008a027166_T01.v1.1.exon.2 chr07 23776289 23777666 Zm00008a027166 23779473 23777666 Zm00008a027166 Zm00008a027166,Zm00008a027166 unchanged
Zm00008a027167_T01.v1.1.exon.1 chr07 23810494 23810511 Zm00008a027167 23810494 23805913 Zm00008a027167 Zm00008a027167,Zm00008a027167 unchanged
Zm00008a027167_T01.v1.1.exon.2 chr07 23809608 23809913 Zm00008a027167 23810494 23805913 Zm00008a027167 Zm00008a027167,Zm00008a027167 unchanged
Zm00008a027167_T01.v1.1.exon.3 chr07 23808602 23808816 Zm00008a027167 23810494 23805913 Zm00008a027167 Zm00008a027167,Zm00008a027167 unchanged
Zm00008a027167_T01.v1.1.exon.4 chr07 23806809 23807008 Zm00008a027167 23810494 23805913 Zm00008a027167 Zm00008a027167,Zm00008a027167 unchanged
Zm00008a027167_T01.v1.1.exon.5 chr07 23806620 23806698 Zm00008a027167 23810494 23805913 Zm00008a027167 Zm00008a027167,Zm00008a027167 unchanged
Zm00008a027167_T01.v1.1.exon.6 chr07 23806037 23806128 Zm00008a027167 23810494 23805913 Zm00008a027167 Zm00008a027167,Zm00008a027167 unchanged
Zm00008a027167_T01.v1.1.exon.7 chr07 23805532 23805913 Zm00008a027167 23810494 23805913 Zm00008a027167 Zm00008a027167,Zm00008a027167 unchanged
Zm00008a027168_T01.v1.1.exon.1 chr07 23828210 23828452 Zm00008a027168 23828210 23829386 Zm00008a027168 Zm00008a027168,Zm00008a027168 unchanged
Zm00008a027168_T01.v1.1.exon.2 chr07 23828979 23829386 Zm00008a027168 23828210 23829386 Zm00008a027168 Zm00008a027168,Zm00008a027168 unchanged
Zm00008a027172_T01.v1.1.exon.1 chr07 24121777 24122427 Zm00008a027172 24121777 24114810 Zm00008a027172 Zm00008a027172,Zm00008a027172 unchanged
Zm00008a027172_T01.v1.1.exon.2 chr07 24119363 24121224 Zm00008a027172 24121777 24114810 Zm00008a027172 Zm00008a027172,Zm00008a027172 unchanged
Zm00008a027172_T01.v1.1.exon.3 chr07 24118950 24119013 Zm00008a027172 24121777 24114810 Zm00008a027172 Zm00008a027172,Zm00008a027172 unchanged
Zm00008a027172_T01.v1.1.exon.4 chr07 24114736 24114810 Zm00008a027172 24121777 24114810 Zm00008a027172 Zm00008a027172,Zm00008a027172 unchanged
Zm00008a027176_T01.v1.1.exon.1 chr07 24316073 24316186 Zm00008a027176 24316073 24315788 Zm00008a027176 Zm00008a027176,Zm00008a027176 unchanged
Zm00008a027176_T01.v1.1.exon.2 chr07 24315542 24315788 Zm00008a027176 24316073 24315788 Zm00008a027176 Zm00008a027176,Zm00008a027176 unchanged
Zm00008a027177_T01.v1.1.exon.1 chr07 24429605 24429958 Zm00008a027177 24429605 24429958 Zm00008a027177 Zm00008a027177,Zm00008a027177 unchanged
Zm00008a027179_T01.v1.1.exon.1 chr07 24540788 24541426 Zm00008a027179 24540788 24541426 Zm00008a027179 Zm00008a027179,Zm00008a027179 unchanged
Zm00008a027185_T01.v1.1.exon.1 chr07 24596606 24596728 Zm00008a027185 24596606 24598067 Zm00008a027185 Zm00008a027185,Zm00008a027185 unchanged
Zm00008a027185_T01.v1.1.exon.2 chr07 24597388 24597432 Zm00008a027185 24596606 24598067 Zm00008a027185 Zm00008a027185,Zm00008a027185 unchanged
Zm00008a027185_T01.v1.1.exon.3 chr07 24597957 24598067 Zm00008a027185 24596606 24598067 Zm00008a027185 Zm00008a027185,Zm00008a027185 unchanged
Zm00008a027191_T01.v1.1.exon.1 chr07 25241657 25241873 Zm00008a027191 25241657 25243348 Zm00008a027191 Zm00008a027191,Zm00008a027191 unchanged
Zm00008a027191_T01.v1.1.exon.2 chr07 25243095 25243348 Zm00008a027191 25241657 25243348 Zm00008a027191 Zm00008a027191,Zm00008a027191 unchanged
Zm00008a027194_T01.v1.1.exon.1 chr07 25300277 25300383 Zm00008a027194 25300277 25298359 Zm00008a027194 Zm00008a027194,Zm00008a027194 unchanged
Zm00008a027194_T01.v1.1.exon.2 chr07 25300042 25300131 Zm00008a027194 25300277 25298359 Zm00008a027194 Zm00008a027194,Zm00008a027194 unchanged
Zm00008a027194_T01.v1.1.exon.3 chr07 25299345 25299404 Zm00008a027194 25300277 25298359 Zm00008a027194 Zm00008a027194,Zm00008a027194 unchanged
Zm00008a027194_T01.v1.1.exon.4 chr07 25299164 25299203 Zm00008a027194 25300277 25298359 Zm00008a027194 Zm00008a027194,Zm00008a027194 unchanged
Zm00008a027194_T01.v1.1.exon.5 chr07 25299000 25299093 Zm00008a027194 25300277 25298359 Zm00008a027194 Zm00008a027194,Zm00008a027194 unchanged
Zm00008a027194_T01.v1.1.exon.6 chr07 25298643 25298702 Zm00008a027194 25300277 25298359 Zm00008a027194 Zm00008a027194,Zm00008a027194 unchanged
Zm00008a027194_T01.v1.1.exon.7 chr07 25298472 25298563 Zm00008a027194 25300277 25298359 Zm00008a027194 Zm00008a027194,Zm00008a027194 unchanged
Zm00008a027194_T01.v1.1.exon.8 chr07 25297983 25298359 Zm00008a027194 25300277 25298359 Zm00008a027194 Zm00008a027194,Zm00008a027194 unchanged
Zm00008a027195_T01.v1.1.exon.1 chr07 25420418 25420809 Zm00008a027195 25420418 25422912 Zm00008a027195 Zm00008a027195,Zm00008a027195 unchanged
Zm00008a027195_T01.v1.1.exon.2 chr07 25422218 25422912 Zm00008a027195 25420418 25422912 Zm00008a027195 Zm00008a027195,Zm00008a027195 unchanged
Zm00008a027198_T01.v1.1.exon.1 chr07 25608048 25610111 Zm00008a027198 25608048 25610111 Zm00008a027198 Zm00008a027198,Zm00008a027198 unchanged
Zm00008a027201_T01.v1.1.exon.1 chr07 25820090 25820247 Zm00008a027201 25820090 25830103 Zm00008a027201 Zm00008a027201,Zm00008a027201 unchanged
Zm00008a027201_T01.v1.1.exon.2 chr07 25820577 25821279 Zm00008a027201 25820090 25830103 Zm00008a027201 Zm00008a027201,Zm00008a027201 unchanged
Zm00008a027201_T01.v1.1.exon.3 chr07 25828943 25830103 Zm00008a027201 25820090 25830103 Zm00008a027201 Zm00008a027201,Zm00008a027201 unchanged
Zm00008a027202_T01.v1.1.exon.1 chr07 25874306 25874316 Zm00008a027202 25874306 25821262 Zm00008a027202 Zm00008a027202,Zm00008a027202 unchanged
Zm00008a027202_T01.v1.1.exon.2 chr07 25841768 25841856 Zm00008a027202 25874306 25821262 Zm00008a027202 Zm00008a027202,Zm00008a027202 unchanged
Zm00008a027202_T01.v1.1.exon.3 chr07 25820724 25821262 Zm00008a027202 25874306 25821262 Zm00008a027202 Zm00008a027202,Zm00008a027202 unchanged
Zm00008a027205_T01.v1.1.exon.1 chr07 26001637 26001688 Zm00008a027205 26001637 26003296 Zm00008a027205 Zm00008a027205,Zm00008a027205 unchanged
Zm00008a027205_T01.v1.1.exon.2 chr07 26001696 26001795 Zm00008a027205 26001637 26003296 Zm00008a027205 Zm00008a027205,Zm00008a027205 unchanged
Zm00008a027205_T01.v1.1.exon.3 chr07 26002063 26002162 Zm00008a027205 26001637 26003296 Zm00008a027205 Zm00008a027205,Zm00008a027205 unchanged
Zm00008a027205_T01.v1.1.exon.4 chr07 26002345 26002374 Zm00008a027205 26001637 26003296 Zm00008a027205 Zm00008a027205,Zm00008a027205 unchanged
Zm00008a027205_T01.v1.1.exon.5 chr07 26003219 26003296 Zm00008a027205 26001637 26003296 Zm00008a027205 Zm00008a027205,Zm00008a027205 unchanged
Zm00008a027209_T01.v1.1.exon.1 chr07 26129349 26129849 Zm00008a027209 26129349 26129849 Zm00008a027209 Zm00008a027209,Zm00008a027209 unchanged
Zm00008a027210_T01.v1.1.exon.1 chr07 26129898 26130281 Zm00008a027210 26129898 26130281 Zm00008a027210 Zm00008a027210,Zm00008a027210 unchanged
Zm00008a027211_T01.v1.1.exon.1 chr07 26155543 26156502 Zm00008a027211 26155543 26155419 Zm00008a027211 Zm00008a027211,Zm00008a027211 unchanged
Zm00008a027211_T01.v1.1.exon.2 chr07 26155414 26155419 Zm00008a027211 26155543 26155419 Zm00008a027211 Zm00008a027211,Zm00008a027211 unchanged
Zm00008a027219_T01.v1.1.exon.1 chr07 26803495 26803905 Zm00008a027219 26803495 26803027 Zm00008a027219 Zm00008a027219,Zm00008a027219 unchanged
Zm00008a027219_T01.v1.1.exon.2 chr07 26803141 26803362 Zm00008a027219 26803495 26803027 Zm00008a027219 Zm00008a027219,Zm00008a027219 unchanged
Zm00008a027219_T01.v1.1.exon.3 chr07 26802896 26803027 Zm00008a027219 26803495 26803027 Zm00008a027219 Zm00008a027219,Zm00008a027219 unchanged
Zm00008a027220_T01.v1.1.exon.1 chr07 26881489 26881738 Zm00008a027220 26881489 26882468 Zm00008a027220 Zm00008a027220,Zm00008a027220 unchanged
Zm00008a027220_T01.v1.1.exon.2 chr07 26881873 26882468 Zm00008a027220 26881489 26882468 Zm00008a027220 Zm00008a027220,Zm00008a027220 unchanged
Zm00008a027221_T01.v1.1.exon.1 chr07 26935836 26935936 Zm00008a027221 26935836 26938243 Zm00008a027221 Zm00008a027221,Zm00008a027221 unchanged
Zm00008a027221_T01.v1.1.exon.2 chr07 26936565 26937026 Zm00008a027221 26935836 26938243 Zm00008a027221 Zm00008a027221,Zm00008a027221 unchanged
Zm00008a027221_T01.v1.1.exon.3 chr07 26937038 26938098 Zm00008a027221 26935836 26938243 Zm00008a027221 Zm00008a027221,Zm00008a027221 unchanged
Zm00008a027221_T01.v1.1.exon.4 chr07 26938188 26938243 Zm00008a027221 26935836 26938243 Zm00008a027221 Zm00008a027221,Zm00008a027221 unchanged
Zm00008a027226_T01.v1.1.exon.1 chr07 27189296 27190455 Zm00008a027226 27189296 27187920 Zm00008a027226 Zm00008a027226,Zm00008a027226 unchanged
```
