## Supplemental File 8 for "Using multiple reference genomes to identify and resolve annotation inconsistencies" (part 43 of 82)

```
Zm00008a027226_T01.v1.1.exon.2 chr07 27187755 27187920 Zm00008a027226 27189296 27187920 Zm00008a027226 Zm00008a027226,Zm00008a027226 unchanged
Zm00008a027227_T01.v1.1.exon.1 chr07 27359599 27359802 Zm00008a027227 27359599 27362025 Zm00008a027227 Zm00008a027227,Zm00008a027227 unchanged
Zm00008a027227_T01.v1.1.exon.2 chr07 27361744 27362025 Zm00008a027227 27359599 27362025 Zm00008a027227 Zm00008a027227,Zm00008a027227 unchanged
Zm00008a027228_T01.v1.1.exon.1 chr07 27661732 27662357 Zm00008a027228 27661732 27643799 Zm00008a027228 Zm00008a027228,Zm00008a027228 unchanged
Zm00008a027228_T01.v1.1.exon.2 chr07 27653757 27654032 Zm00008a027228 27661732 27643799 Zm00008a027228 Zm00008a027228,Zm00008a027228 unchanged
Zm00008a027228_T01.v1.1.exon.3 chr07 27652987 27653219 Zm00008a027228 27661732 27643799 Zm00008a027228 Zm00008a027228,Zm00008a027228 unchanged
Zm00008a027228_T01.v1.1.exon.4 chr07 27643747 27643799 Zm00008a027228 27661732 27643799 Zm00008a027228 Zm00008a027228,Zm00008a027228 unchanged
Zm00008a027232_T01.v1.1.exon.1 chr07 27853480 27854604 Zm00008a027232 27853480 27851825 Zm00008a027232 Zm00008a027232,Zm00008a027232 unchanged
Zm00008a027232_T01.v1.1.exon.2 chr07 27851095 27851825 Zm00008a027232 27853480 27851825 Zm00008a027232 Zm00008a027232,Zm00008a027232 unchanged
Zm00008a027233_T01.v1.1.exon.1 chr07 28008919 28008961 Zm00008a027233 28008919 28016479 Zm00008a027233 Zm00008a027233,Zm00008a027233 unchanged
Zm00008a027233_T01.v1.1.exon.2 chr07 28009512 28011173 Zm00008a027233 28008919 28016479 Zm00008a027233 Zm00008a027233,Zm00008a027233 unchanged
Zm00008a027233_T01.v1.1.exon.3 chr07 28011269 28011528 Zm00008a027233 28008919 28016479 Zm00008a027233 Zm00008a027233,Zm00008a027233 unchanged
Zm00008a027233_T01.v1.1.exon.4 chr07 28011660 28011869 Zm00008a027233 28008919 28016479 Zm00008a027233 Zm00008a027233,Zm00008a027233 unchanged
Zm00008a027233_T01.v1.1.exon.5 chr07 28012920 28013138 Zm00008a027233 28008919 28016479 Zm00008a027233 Zm00008a027233,Zm00008a027233 unchanged
Zm00008a027233_T01.v1.1.exon.6 chr07 28013759 28014916 Zm00008a027233 28008919 28016479 Zm00008a027233 Zm00008a027233,Zm00008a027233 unchanged
Zm00008a027233_T01.v1.1.exon.7 chr07 28015022 28015120 Zm00008a027233 28008919 28016479 Zm00008a027233 Zm00008a027233,Zm00008a027233 unchanged
Zm00008a027233_T01.v1.1.exon.8 chr07 28015198 28015341 Zm00008a027233 28008919 28016479 Zm00008a027233 Zm00008a027233,Zm00008a027233 unchanged
Zm00008a027233_T01.v1.1.exon.9 chr07 28015912 28015933 Zm00008a027233 28008919 28016479 Zm00008a027233 Zm00008a027233,Zm00008a027233 unchanged
Zm00008a027233_T01.v1.1.exon.10 chr07 28016035 28016479 Zm00008a027233 28008919 28016479 Zm00008a027233 Zm00008a027233,Zm00008a027233 unchanged
Zm00008a027235_T01.v1.1.exon.1 chr07 28246664 28247581 Zm00008a027235 28246664 28248319 Zm00008a027235 Zm00008a027235,Zm00008a027235 unchanged
Zm00008a027235_T01.v1.1.exon.2 chr07 28247674 28247808 Zm00008a027235 28246664 28248319 Zm00008a027235 Zm00008a027235,Zm00008a027235 unchanged
Zm00008a027235_T01.v1.1.exon.3 chr07 28247936 28248319 Zm00008a027235 28246664 28248319 Zm00008a027235 Zm00008a027235,Zm00008a027235 unchanged
Zm00008a027242_T01.v1.1.exon.1 chr07 28522689 28523008 Zm00008a027242 28522689 28528562 Zm00008a027242 Zm00008a027242,Zm00008a027242 unchanged
Zm00008a027242_T01.v1.1.exon.2 chr07 28523961 28524256 Zm00008a027242 28522689 28528562 Zm00008a027242 Zm00008a027242,Zm00008a027242 unchanged
Zm00008a027242_T01.v1.1.exon.3 chr07 28526571 28526809 Zm00008a027242 28522689 28528562 Zm00008a027242 Zm00008a027242,Zm00008a027242 unchanged
Zm00008a027242_T01.v1.1.exon.4 chr07 28527462 28527549 Zm00008a027242 28522689 28528562 Zm00008a027242 Zm00008a027242,Zm00008a027242 unchanged
Zm00008a027242_T01.v1.1.exon.5 chr07 28528243 28528562 Zm00008a027242 28522689 28528562 Zm00008a027242 Zm00008a027242,Zm00008a027242 unchanged
Zm00008a027245_T01.v1.1.exon.1 chr07 28627623 28628088 Zm00008a027245 28627623 28628773 Zm00008a027245 Zm00008a027245,Zm00008a027245 unchanged
Zm00008a027245_T01.v1.1.exon.2 chr07 28628619 28628773 Zm00008a027245 28627623 28628773 Zm00008a027245 Zm00008a027245,Zm00008a027245 unchanged
Zm00008a027249_T01.v1.1.exon.1 chr07 28795835 28795892 Zm00008a027249 28795835 28811289 Zm00008a027249 Zm00008a027249,Zm00008a027249 unchanged
Zm00008a027249_T01.v1.1.exon.2 chr07 28797337 28797401 Zm00008a027249 28795835 28811289 Zm00008a027249 Zm00008a027249,Zm00008a027249 unchanged
Zm00008a027249_T01.v1.1.exon.3 chr07 28797649 28797720 Zm00008a027249 28795835 28811289 Zm00008a027249 Zm00008a027249,Zm00008a027249 unchanged
Zm00008a027249_T01.v1.1.exon.4 chr07 28797943 28798148 Zm00008a027249 28795835 28811289 Zm00008a027249 Zm00008a027249,Zm00008a027249 unchanged
Zm00008a027249_T01.v1.1.exon.5 chr07 28799944 28800068 Zm00008a027249 28795835 28811289 Zm00008a027249 Zm00008a027249,Zm00008a027249 unchanged
Zm00008a027249_T01.v1.1.exon.6 chr07 28811264 28811289 Zm00008a027249 28795835 28811289 Zm00008a027249 Zm00008a027249,Zm00008a027249 unchanged
Zm00008a027252_T01.v1.1.exon.1 chr07 29029090 29029328 Zm00008a027252 29029090 29052744 Zm00008a027252 Zm00008a027252,Zm00008a027252 unchanged
Zm00008a027252_T01.v1.1.exon.2 chr07 29029658 29029798 Zm00008a027252 29029090 29052744 Zm00008a027252 Zm00008a027252,Zm00008a027252 unchanged
Zm00008a027252_T01.v1.1.exon.3 chr07 29030017 29030060 Zm00008a027252 29029090 29052744 Zm00008a027252 Zm00008a027252,Zm00008a027252 unchanged
Zm00008a027252_T01.v1.1.exon.4 chr07 29034497 29034534 Zm00008a027252 29029090 29052744 Zm00008a027252 Zm00008a027252,Zm00008a027252 unchanged
Zm00008a027252_T01.v1.1.exon.5 chr07 29035158 29035248 Zm00008a027252 29029090 29052744 Zm00008a027252 Zm00008a027252,Zm00008a027252 unchanged
Zm00008a027252_T01.v1.1.exon.6 chr07 29040280 29040385 Zm00008a027252 29029090 29052744 Zm00008a027252 Zm00008a027252,Zm00008a027252 unchanged
Zm00008a027252_T01.v1.1.exon.7 chr07 29040477 29040547 Zm00008a027252 29029090 29052744 Zm00008a027252 Zm00008a027252,Zm00008a027252 unchanged
Zm00008a027252_T01.v1.1.exon.8 chr07 29040749 29040818 Zm00008a027252 29029090 29052744 Zm00008a027252 Zm00008a027252,Zm00008a027252 unchanged
Zm00008a027252_T01.v1.1.exon.9 chr07 29041250 29041312 Zm00008a027252 29029090 29052744 Zm00008a027252 Zm00008a027252,Zm00008a027252 unchanged
Zm00008a027252_T01.v1.1.exon.10 chr07 29044757 29044828 Zm00008a027252 29029090 29052744 Zm00008a027252 Zm00008a027252,Zm00008a027252 unchanged
Zm00008a027252_T01.v1.1.exon.11 chr07 29044924 29045037 Zm00008a027252 29029090 29052744 Zm00008a027252 Zm00008a027252,Zm00008a027252 unchanged
Zm00008a027252_T01.v1.1.exon.12 chr07 29045134 29045208 Zm00008a027252 29029090 29052744 Zm00008a027252 Zm00008a027252,Zm00008a027252 unchanged
Zm00008a027252_T01.v1.1.exon.13 chr07 29049978 29050100 Zm00008a027252 29029090 29052744 Zm00008a027252 Zm00008a027252,Zm00008a027252 unchanged
Zm00008a027252_T01.v1.1.exon.14 chr07 29050892 29051008 Zm00008a027252 29029090 29052744 Zm00008a027252 Zm00008a027252,Zm00008a027252 unchanged
Zm00008a027252_T01.v1.1.exon.15 chr07 29051629 29051685 Zm00008a027252 29029090 29052744 Zm00008a027252 Zm00008a027252,Zm00008a027252 unchanged
Zm00008a027252_T01.v1.1.exon.16 chr07 29052154 29052744 Zm00008a027252 29029090 29052744 Zm00008a027252 Zm00008a027252,Zm00008a027252 unchanged
Zm00008a027253_T01.v1.1.exon.1 chr07 29170366 29170686 Zm00008a027253 29170366 29170686 Zm00008a027253 Zm00008a027253,Zm00008a027253 unchanged
Zm00008a027257_T01.v1.1.exon.1 chr07 29304515 29304826 Zm00008a027257 29304515 29304826 Zm00008a027257 Zm00008a027257,Zm00008a027257 unchanged
Zm00008a027258_T01.v1.1.exon.1 chr07 29433834 29434151 Zm00008a027258 29433834 29434151 Zm00008a027258 Zm00008a027258,Zm00008a027258 unchanged
Zm00008a027260_T01.v1.1.exon.1 chr07 29529535 29531122 Zm00008a027260 29529535 29513615 Zm00008a027260 Zm00008a027260,Zm00008a027260 unchanged
Zm00008a027260_T01.v1.1.exon.2 chr07 29527972 29528353 Zm00008a027260 29529535 29513615 Zm00008a027260 Zm00008a027260,Zm00008a027260 unchanged
Zm00008a027260_T01.v1.1.exon.3 chr07 29526782 29527517 Zm00008a027260 29529535 29513615 Zm00008a027260 Zm00008a027260,Zm00008a027260 unchanged
Zm00008a027260_T01.v1.1.exon.4 chr07 29521370 29521708 Zm00008a027260 29529535 29513615 Zm00008a027260 Zm00008a027260,Zm00008a027260 unchanged
Zm00008a027260_T01.v1.1.exon.5 chr07 29520913 29521325 Zm00008a027260 29529535 29513615 Zm00008a027260 Zm00008a027260,Zm00008a027260 unchanged
Zm00008a027260_T01.v1.1.exon.6 chr07 29520195 29520332 Zm00008a027260 29529535 29513615 Zm00008a027260 Zm00008a027260,Zm00008a027260 unchanged
Zm00008a027260_T01.v1.1.exon.7 chr07 29513066 29513615 Zm00008a027260 29529535 29513615 Zm00008a027260 Zm00008a027260,Zm00008a027260 unchanged
Zm00008a027261_T01.v1.1.exon.1 chr07 29513172 29513624 Zm00008a027261 29513172 29519902 Zm00008a027261 Zm00008a027261,Zm00008a027261 unchanged
Zm00008a027261_T01.v1.1.exon.2 chr07 29515941 29516015 Zm00008a027261 29513172 29519902 Zm00008a027261 Zm00008a027261,Zm00008a027261 unchanged
Zm00008a027261_T01.v1.1.exon.3 chr07 29517995 29518054 Zm00008a027261 29513172 29519902 Zm00008a027261 Zm00008a027261,Zm00008a027261 unchanged
Zm00008a027261_T01.v1.1.exon.4 chr07 29518342 29518401 Zm00008a027261 29513172 29519902 Zm00008a027261 Zm00008a027261,Zm00008a027261 unchanged
Zm00008a027261_T01.v1.1.exon.5 chr07 29518484 29518564 Zm00008a027261 29513172 29519902 Zm00008a027261 Zm00008a027261,Zm00008a027261 unchanged
Zm00008a027261_T01.v1.1.exon.6 chr07 29518649 29518684 Zm00008a027261 29513172 29519902 Zm00008a027261 Zm00008a027261,Zm00008a027261 unchanged
Zm00008a027261_T01.v1.1.exon.7 chr07 29519470 29519902 Zm00008a027261 29513172 29519902 Zm00008a027261 Zm00008a027261,Zm00008a027261 unchanged
Zm00008a027262_T01.v1.1.exon.1 chr07 29632405 29634447 Zm00008a027262 29632405 29634447 Zm00008a027262 Zm00008a027262,Zm00008a027262 unchanged
Zm00008a027265_T01.v1.1.exon.1 chr07 29768283 29768873 Zm00008a027265 29768283 29759872 Zm00008a027265 Zm00008a027265,Zm00008a027265 unchanged
Zm00008a027265_T01.v1.1.exon.2 chr07 29767881 29768174 Zm00008a027265 29768283 29759872 Zm00008a027265 Zm00008a027265,Zm00008a027265 unchanged
Zm00008a027265_T01.v1.1.exon.3 chr07 29759768 29759872 Zm00008a027265 29768283 29759872 Zm00008a027265 Zm00008a027265,Zm00008a027265 unchanged
Zm00008a027266_T01.v1.1.exon.1 chr07 29783198 29783586 Zm00008a027266 29783198 29772055 Zm00008a027266 Zm00008a027266,Zm00008a027266 unchanged
Zm00008a027266_T01.v1.1.exon.2 chr07 29771869 29772055 Zm00008a027266 29783198 29772055 Zm00008a027266 Zm00008a027266,Zm00008a027266 unchanged
Zm00008a027270_T01.v1.1.exon.1 chr07 29856321 29856401 Zm00008a027270 29856321 29857039 Zm00008a027270 Zm00008a027270,Zm00008a027270 unchanged
Zm00008a027270_T01.v1.1.exon.2 chr07 29856656 29857039 Zm00008a027270 29856321 29857039 Zm00008a027270 Zm00008a027270,Zm00008a027270 unchanged
Zm00008a027271_T01.v1.1.exon.1 chr07 29880173 29880352 Zm00008a027271 29880173 29880533 Zm00008a027271 Zm00008a027271,Zm00008a027271 unchanged
Zm00008a027271_T01.v1.1.exon.2 chr07 29880430 29880533 Zm00008a027271 29880173 29880533 Zm00008a027271 Zm00008a027271,Zm00008a027271 unchanged
Zm00008a027272_T01.v1.1.exon.1 chr07 29885517 29885849 Zm00008a027272 29885517 29887444 Zm00008a027272 Zm00008a027272,Zm00008a027272 unchanged
Zm00008a027272_T01.v1.1.exon.2 chr07 29886368 29887444 Zm00008a027272 29885517 29887444 Zm00008a027272 Zm00008a027272,Zm00008a027272 unchanged
Zm00008a027275_T01.v1.1.exon.1 chr07 30153421 30154142 Zm00008a027275 30153421 30157500 Zm00008a027275 Zm00008a027275,Zm00008a027275 unchanged
Zm00008a027275_T01.v1.1.exon.2 chr07 30154214 30154309 Zm00008a027275 30153421 30157500 Zm00008a027275 Zm00008a027275,Zm00008a027275 unchanged
Zm00008a027275_T01.v1.1.exon.3 chr07 30154467 30154556 Zm00008a027275 30153421 30157500 Zm00008a027275 Zm00008a027275,Zm00008a027275 unchanged
Zm00008a027275_T01.v1.1.exon.4 chr07 30155760 30155811 Zm00008a027275 30153421 30157500 Zm00008a027275 Zm00008a027275,Zm00008a027275 unchanged
Zm00008a027275_T01.v1.1.exon.5 chr07 30156604 30156680 Zm00008a027275 30153421 30157500 Zm00008a027275 Zm00008a027275,Zm00008a027275 unchanged
Zm00008a027275_T01.v1.1.exon.6 chr07 30156751 30156831 Zm00008a027275 30153421 30157500 Zm00008a027275 Zm00008a027275,Zm00008a027275 unchanged
Zm00008a027275_T01.v1.1.exon.7 chr07 30156994 30157500 Zm00008a027275 30153421 30157500 Zm00008a027275 Zm00008a027275,Zm00008a027275 unchanged
Zm00008a027284_T01.v1.1.exon.1 chr07 30578300 30578686 Zm00008a027284 30578300 30570023 Zm00008a027284 Zm00008a027284,Zm00008a027284 unchanged
Zm00008a027284_T01.v1.1.exon.2 chr07 30578052 30578168 Zm00008a027284 30578300 30570023 Zm00008a027284 Zm00008a027284,Zm00008a027284 unchanged
Zm00008a027284_T01.v1.1.exon.3 chr07 30573211 30573345 Zm00008a027284 30578300 30570023 Zm00008a027284 Zm00008a027284,Zm00008a027284 unchanged
Zm00008a027284_T01.v1.1.exon.4 chr07 30573004 30573129 Zm00008a027284 30578300 30570023 Zm00008a027284 Zm00008a027284,Zm00008a027284 unchanged
Zm00008a027284_T01.v1.1.exon.5 chr07 30570317 30570418 Zm00008a027284 30578300 30570023 Zm00008a027284 Zm00008a027284,Zm00008a027284 unchanged
Zm00008a027284_T01.v1.1.exon.6 chr07 30569611 30570023 Zm00008a027284 30578300 30570023 Zm00008a027284 Zm00008a027284,Zm00008a027284 unchanged
Zm00008a027285_T01.v1.1.exon.1 chr07 30584959 30585174 Zm00008a027285 30584959 30586111 Zm00008a027285 Zm00008a027285,Zm00008a027285 unchanged
Zm00008a027285_T01.v1.1.exon.2 chr07 30585247 30585494 Zm00008a027285 30584959 30586111 Zm00008a027285 Zm00008a027285,Zm00008a027285 unchanged
Zm00008a027285_T01.v1.1.exon.3 chr07 30585640 30586111 Zm00008a027285 30584959 30586111 Zm00008a027285 Zm00008a027285,Zm00008a027285 unchanged
Zm00008a027288_T01.v1.1.exon.1 chr07 30668733 30669785 Zm00008a027288 30668733 30669785 Zm00008a027288 Zm00008a027288,Zm00008a027288 unchanged
Zm00008a027289_T01.v1.1.exon.1 chr07 30700266 30700694 Zm00008a027289 30700266 30701862 Zm00008a027289 Zm00008a027289,Zm00008a027289 unchanged
Zm00008a027289_T01.v1.1.exon.2 chr07 30700887 30701051 Zm00008a027289 30700266 30701862 Zm00008a027289 Zm00008a027289,Zm00008a027289 unchanged
Zm00008a027289_T01.v1.1.exon.3 chr07 30701167 30701295 Zm00008a027289 30700266 30701862 Zm00008a027289 Zm00008a027289,Zm00008a027289 unchanged
Zm00008a027289_T01.v1.1.exon.4 chr07 30701391 30701862 Zm00008a027289 30700266 30701862 Zm00008a027289 Zm00008a027289,Zm00008a027289 unchanged
Zm00008a027292_T01.v1.1.exon.1 chr07 31010186 31010194 Zm00008a027292 31010186 31010105 Zm00008a027292 Zm00008a027292,Zm00008a027292 unchanged
Zm00008a027292_T01.v1.1.exon.2 chr07 31009878 31010105 Zm00008a027292 31010186 31010105 Zm00008a027292 Zm00008a027292,Zm00008a027292 unchanged
Zm00008a027297_T01.v1.1.exon.1 chr07 31355467 31355565 Zm00008a027297 31355467 31332841 Zm00008a027297 Zm00008a027297,Zm00008a027297 unchanged
Zm00008a027297_T01.v1.1.exon.2 chr07 31355289 31355385 Zm00008a027297 31355467 31332841 Zm00008a027297 Zm00008a027297,Zm00008a027297 unchanged
Zm00008a027297_T01.v1.1.exon.3 chr07 31354924 31355024 Zm00008a027297 31355467 31332841 Zm00008a027297 Zm00008a027297,Zm00008a027297 unchanged
Zm00008a027297_T01.v1.1.exon.4 chr07 31334281 31334357 Zm00008a027297 31355467 31332841 Zm00008a027297 Zm00008a027297,Zm00008a027297 unchanged
Zm00008a027297_T01.v1.1.exon.5 chr07 31334048 31334099 Zm00008a027297 31355467 31332841 Zm00008a027297 Zm00008a027297,Zm00008a027297 unchanged
Zm00008a027297_T01.v1.1.exon.6 chr07 31333361 31333471 Zm00008a027297 31355467 31332841 Zm00008a027297 Zm00008a027297,Zm00008a027297 unchanged
Zm00008a027297_T01.v1.1.exon.7 chr07 31333123 31333220 Zm00008a027297 31355467 31332841 Zm00008a027297 Zm00008a027297,Zm00008a027297 unchanged
Zm00008a027297_T01.v1.1.exon.8 chr07 31332936 31333025 Zm00008a027297 31355467 31332841 Zm00008a027297 Zm00008a027297,Zm00008a027297 unchanged
Zm00008a027297_T01.v1.1.exon.9 chr07 31332526 31332841 Zm00008a027297 31355467 31332841 Zm00008a027297 Zm00008a027297,Zm00008a027297 unchanged
Zm00008a027302_T01.v1.1.exon.1 chr07 31577010 31577433 Zm00008a027302 31577010 31575189 Zm00008a027302 Zm00008a027302,Zm00008a027302 unchanged
Zm00008a027302_T01.v1.1.exon.2 chr07 31576181 31576362 Zm00008a027302 31577010 31575189 Zm00008a027302 Zm00008a027302,Zm00008a027302 unchanged
Zm00008a027302_T01.v1.1.exon.3 chr07 31574706 31575189 Zm00008a027302 31577010 31575189 Zm00008a027302 Zm00008a027302,Zm00008a027302 unchanged
Zm00008a027307_T01.v1.1.exon.1 chr07 32152746 32152854 Zm00008a027307 32152746 32165024 Zm00008a027307 Zm00008a027307,Zm00008a027307 unchanged
Zm00008a027307_T01.v1.1.exon.2 chr07 32152959 32153086 Zm00008a027307 32152746 32165024 Zm00008a027307 Zm00008a027307,Zm00008a027307 unchanged
Zm00008a027307_T01.v1.1.exon.3 chr07 32153375 32153473 Zm00008a027307 32152746 32165024 Zm00008a027307 Zm00008a027307,Zm00008a027307 unchanged
Zm00008a027307_T01.v1.1.exon.4 chr07 32163995 32164144 Zm00008a027307 32152746 32165024 Zm00008a027307 Zm00008a027307,Zm00008a027307 unchanged
Zm00008a027307_T01.v1.1.exon.5 chr07 32164245 32164370 Zm00008a027307 32152746 32165024 Zm00008a027307 Zm00008a027307,Zm00008a027307 unchanged
Zm00008a027307_T01.v1.1.exon.6 chr07 32164481 32164732 Zm00008a027307 32152746 32165024 Zm00008a027307 Zm00008a027307,Zm00008a027307 unchanged
Zm00008a027307_T01.v1.1.exon.7 chr07 32164815 32165024 Zm00008a027307 32152746 32165024 Zm00008a027307 Zm00008a027307,Zm00008a027307 unchanged
Zm00008a027308_T01.v1.1.exon.1 chr07 32331428 32331618 Zm00008a027308 32331428 32346353 Zm00008a027308 Zm00008a027308,Zm00008a027308 unchanged
Zm00008a027308_T01.v1.1.exon.2 chr07 32331701 32331941 Zm00008a027308 32331428 32346353 Zm00008a027308 Zm00008a027308,Zm00008a027308 unchanged
Zm00008a027308_T01.v1.1.exon.3 chr07 32332102 32332203 Zm00008a027308 32331428 32346353 Zm00008a027308 Zm00008a027308,Zm00008a027308 unchanged
Zm00008a027308_T01.v1.1.exon.4 chr07 32335555 32335605 Zm00008a027308 32331428 32346353 Zm00008a027308 Zm00008a027308,Zm00008a027308 unchanged
Zm00008a027308_T01.v1.1.exon.5 chr07 32336367 32336487 Zm00008a027308 32331428 32346353 Zm00008a027308 Zm00008a027308,Zm00008a027308 unchanged
Zm00008a027308_T01.v1.1.exon.6 chr07 32337147 32337265 Zm00008a027308 32331428 32346353 Zm00008a027308 Zm00008a027308,Zm00008a027308 unchanged
Zm00008a027308_T01.v1.1.exon.7 chr07 32337346 32337448 Zm00008a027308 32331428 32346353 Zm00008a027308 Zm00008a027308,Zm00008a027308 unchanged
Zm00008a027308_T01.v1.1.exon.8 chr07 32338082 32338158 Zm00008a027308 32331428 32346353 Zm00008a027308 Zm00008a027308,Zm00008a027308 unchanged
Zm00008a027308_T01.v1.1.exon.9 chr07 32338246 32338328 Zm00008a027308 32331428 32346353 Zm00008a027308 Zm00008a027308,Zm00008a027308 unchanged
Zm00008a027308_T01.v1.1.exon.10 chr07 32338794 32339019 Zm00008a027308 32331428 32346353 Zm00008a027308 Zm00008a027308,Zm00008a027308 unchanged
Zm00008a027308_T01.v1.1.exon.11 chr07 32343623 32343790 Zm00008a027308 32331428 32346353 Zm00008a027308 Zm00008a027308,Zm00008a027308 unchanged
Zm00008a027308_T01.v1.1.exon.12 chr07 32345698 32346353 Zm00008a027308 32331428 32346353 Zm00008a027308 Zm00008a027308,Zm00008a027308 unchanged
Zm00008a027309_T01.v1.1.exon.1 chr07 32386524 32387037 Zm00008a027309 32386524 32388355 Zm00008a027309 Zm00008a027309,Zm00008a027309 unchanged
Zm00008a027309_T01.v1.1.exon.2 chr07 32387781 32388355 Zm00008a027309 32386524 32388355 Zm00008a027309 Zm00008a027309,Zm00008a027309 unchanged
Zm00008a027310_T01.v1.1.exon.1 chr07 32523587 32523919 Zm00008a027310 32523587 32527962 Zm00008a027310 Zm00008a027310,Zm00008a027310 unchanged
Zm00008a027310_T01.v1.1.exon.2 chr07 32525403 32525442 Zm00008a027310 32523587 32527962 Zm00008a027310 Zm00008a027310,Zm00008a027310 unchanged
Zm00008a027310_T01.v1.1.exon.3 chr07 32526854 32527008 Zm00008a027310 32523587 32527962 Zm00008a027310 Zm00008a027310,Zm00008a027310 unchanged
Zm00008a027310_T01.v1.1.exon.4 chr07 32527828 32527962 Zm00008a027310 32523587 32527962 Zm00008a027310 Zm00008a027310,Zm00008a027310 unchanged
Zm00008a027311_T01.v1.1.exon.1 chr07 32576979 32577335 Zm00008a027311 32576979 32577335 Zm00008a027311 Zm00008a027311,Zm00008a027311 unchanged
Zm00008a027318_T01.v1.1.exon.1 chr07 32811056 32811254 Zm00008a027318 32811056 32812467 Zm00008a027318 Zm00008a027318,Zm00008a027318 unchanged
Zm00008a027318_T01.v1.1.exon.2 chr07 32811382 32811758 Zm00008a027318 32811056 32812467 Zm00008a027318 Zm00008a027318,Zm00008a027318 unchanged
Zm00008a027318_T01.v1.1.exon.3 chr07 32811931 32812467 Zm00008a027318 32811056 32812467 Zm00008a027318 Zm00008a027318,Zm00008a027318 unchanged
Zm00008a027319_T01.v1.1.exon.1 chr07 32835181 32835543 Zm00008a027319 32835181 32831569 Zm00008a027319 Zm00008a027319,Zm00008a027319 unchanged
Zm00008a027319_T01.v1.1.exon.2 chr07 32834809 32834889 Zm00008a027319 32835181 32831569 Zm00008a027319 Zm00008a027319,Zm00008a027319 unchanged
Zm00008a027319_T01.v1.1.exon.3 chr07 32834611 32834709 Zm00008a027319 32835181 32831569 Zm00008a027319 Zm00008a027319,Zm00008a027319 unchanged
Zm00008a027319_T01.v1.1.exon.4 chr07 32834420 32834509 Zm00008a027319 32835181 32831569 Zm00008a027319 Zm00008a027319,Zm00008a027319 unchanged
Zm00008a027319_T01.v1.1.exon.5 chr07 32833964 32833989 Zm00008a027319 32835181 32831569 Zm00008a027319 Zm00008a027319,Zm00008a027319 unchanged
Zm00008a027319_T01.v1.1.exon.6 chr07 32833496 32833563 Zm00008a027319 32835181 32831569 Zm00008a027319 Zm00008a027319,Zm00008a027319 unchanged
Zm00008a027319_T01.v1.1.exon.7 chr07 32833253 32833418 Zm00008a027319 32835181 32831569 Zm00008a027319 Zm00008a027319,Zm00008a027319 unchanged
Zm00008a027319_T01.v1.1.exon.8 chr07 32833050 32833184 Zm00008a027319 32835181 32831569 Zm00008a027319 Zm00008a027319,Zm00008a027319 unchanged
Zm00008a027319_T01.v1.1.exon.9 chr07 32832719 32832965 Zm00008a027319 32835181 32831569 Zm00008a027319 Zm00008a027319,Zm00008a027319 unchanged
Zm00008a027319_T01.v1.1.exon.10 chr07 32832469 32832645 Zm00008a027319 32835181 32831569 Zm00008a027319 Zm00008a027319,Zm00008a027319 unchanged
Zm00008a027319_T01.v1.1.exon.11 chr07 32832189 32832380 Zm00008a027319 32835181 32831569 Zm00008a027319 Zm00008a027319,Zm00008a027319 unchanged
Zm00008a027319_T01.v1.1.exon.12 chr07 32831902 32831988 Zm00008a027319 32835181 32831569 Zm00008a027319 Zm00008a027319,Zm00008a027319 unchanged
Zm00008a027319_T01.v1.1.exon.13 chr07 32831689 32831817 Zm00008a027319 32835181 32831569 Zm00008a027319 Zm00008a027319,Zm00008a027319 unchanged
Zm00008a027319_T01.v1.1.exon.14 chr07 32830978 32831569 Zm00008a027319 32835181 32831569 Zm00008a027319 Zm00008a027319,Zm00008a027319 unchanged
Zm00008a027322_T01.v1.1.exon.1 chr07 33233754 33233974 Zm00008a027322 33233754 33236419 Zm00008a027322 Zm00008a027322,Zm00008a027322 unchanged
Zm00008a027322_T01.v1.1.exon.2 chr07 33234081 33234180 Zm00008a027322 33233754 33236419 Zm00008a027322 Zm00008a027322,Zm00008a027322 unchanged
Zm00008a027322_T01.v1.1.exon.3 chr07 33236282 33236419 Zm00008a027322 33233754 33236419 Zm00008a027322 Zm00008a027322,Zm00008a027322 unchanged
Zm00008a027329_T01.v1.1.exon.1 chr07 33783784 33784104 Zm00008a027329 33783784 33785278 Zm00008a027329 Zm00008a027329,Zm00008a027329 unchanged
Zm00008a027329_T01.v1.1.exon.2 chr07 33784667 33785278 Zm00008a027329 33783784 33785278 Zm00008a027329 Zm00008a027329,Zm00008a027329 unchanged
Zm00008a027330_T01.v1.1.exon.1 chr07 33861912 33862066 Zm00008a027330 33861912 33860172 Zm00008a027330 Zm00008a027330,Zm00008a027330 unchanged
Zm00008a027330_T01.v1.1.exon.2 chr07 33858901 33860172 Zm00008a027330 33861912 33860172 Zm00008a027330 Zm00008a027330,Zm00008a027330 unchanged
Zm00008a027331_T01.v1.1.exon.1 chr07 34483193 34483214 Zm00008a027331 34483193 34436931 Zm00008a027331 Zm00008a027331,Zm00008a027331 unchanged
Zm00008a027331_T01.v1.1.exon.2 chr07 34482851 34483143 Zm00008a027331 34483193 34436931 Zm00008a027331 Zm00008a027331,Zm00008a027331 unchanged
Zm00008a027331_T01.v1.1.exon.3 chr07 34482744 34482836 Zm00008a027331 34483193 34436931 Zm00008a027331 Zm00008a027331,Zm00008a027331 unchanged
Zm00008a027331_T01.v1.1.exon.4 chr07 34482509 34482548 Zm00008a027331 34483193 34436931 Zm00008a027331 Zm00008a027331,Zm00008a027331 unchanged
Zm00008a027331_T01.v1.1.exon.5 chr07 34453397 34453482 Zm00008a027331 34483193 34436931 Zm00008a027331 Zm00008a027331,Zm00008a027331 unchanged
Zm00008a027331_T01.v1.1.exon.6 chr07 34453306 34453355 Zm00008a027331 34483193 34436931 Zm00008a027331 Zm00008a027331,Zm00008a027331 unchanged
Zm00008a027331_T01.v1.1.exon.7 chr07 34444425 34444539 Zm00008a027331 34483193 34436931 Zm00008a027331 Zm00008a027331,Zm00008a027331 unchanged
Zm00008a027331_T01.v1.1.exon.8 chr07 34444303 34444383 Zm00008a027331 34483193 34436931 Zm00008a027331 Zm00008a027331,Zm00008a027331 unchanged
Zm00008a027331_T01.v1.1.exon.9 chr07 34443762 34443842 Zm00008a027331 34483193 34436931 Zm00008a027331 Zm00008a027331,Zm00008a027331 unchanged
Zm00008a027331_T01.v1.1.exon.10 chr07 34436758 34436931 Zm00008a027331 34483193 34436931 Zm00008a027331 Zm00008a027331,Zm00008a027331 unchanged
Zm00008a027339_T01.v1.1.exon.1 chr07 34901110 34901190 Zm00008a027339 34901110 34924383 Zm00008a027339 Zm00008a027339,Zm00008a027339 unchanged
Zm00008a027339_T01.v1.1.exon.2 chr07 34901308 34901369 Zm00008a027339 34901110 34924383 Zm00008a027339 Zm00008a027339,Zm00008a027339 unchanged
Zm00008a027339_T01.v1.1.exon.3 chr07 34901531 34901623 Zm00008a027339 34901110 34924383 Zm00008a027339 Zm00008a027339,Zm00008a027339 unchanged
Zm00008a027339_T01.v1.1.exon.4 chr07 34902192 34902201 Zm00008a027339 34901110 34924383 Zm00008a027339 Zm00008a027339,Zm00008a027339 unchanged
Zm00008a027339_T01.v1.1.exon.5 chr07 34906285 34906665 Zm00008a027339 34901110 34924383 Zm00008a027339 Zm00008a027339,Zm00008a027339 unchanged
Zm00008a027339_T01.v1.1.exon.6 chr07 34906779 34906846 Zm00008a027339 34901110 34924383 Zm00008a027339 Zm00008a027339,Zm00008a027339 unchanged
Zm00008a027339_T01.v1.1.exon.7 chr07 34907675 34907716 Zm00008a027339 34901110 34924383 Zm00008a027339 Zm00008a027339,Zm00008a027339 unchanged
Zm00008a027339_T01.v1.1.exon.8 chr07 34910131 34910655 Zm00008a027339 34901110 34924383 Zm00008a027339 Zm00008a027339,Zm00008a027339 unchanged
Zm00008a027339_T01.v1.1.exon.9 chr07 34910737 34910894 Zm00008a027339 34901110 34924383 Zm00008a027339 Zm00008a027339,Zm00008a027339 unchanged
Zm00008a027339_T01.v1.1.exon.10 chr07 34910997 34911531 Zm00008a027339 34901110 34924383 Zm00008a027339 Zm00008a027339,Zm00008a027339 unchanged
Zm00008a027339_T01.v1.1.exon.11 chr07 34911693 34911755 Zm00008a027339 34901110 34924383 Zm00008a027339 Zm00008a027339,Zm00008a027339 unchanged
Zm00008a027339_T01.v1.1.exon.12 chr07 34912264 34912581 Zm00008a027339 34901110 34924383 Zm00008a027339 Zm00008a027339,Zm00008a027339 unchanged
Zm00008a027339_T01.v1.1.exon.13 chr07 34912668 34912760 Zm00008a027339 34901110 34924383 Zm00008a027339 Zm00008a027339,Zm00008a027339 unchanged
Zm00008a027339_T01.v1.1.exon.14 chr07 34913579 34913712 Zm00008a027339 34901110 34924383 Zm00008a027339 Zm00008a027339,Zm00008a027339 unchanged
Zm00008a027339_T01.v1.1.exon.15 chr07 34914479 34914662 Zm00008a027339 34901110 34924383 Zm00008a027339 Zm00008a027339,Zm00008a027339 unchanged
Zm00008a027339_T01.v1.1.exon.16 chr07 34914778 34914909 Zm00008a027339 34901110 34924383 Zm00008a027339 Zm00008a027339,Zm00008a027339 unchanged
Zm00008a027339_T01.v1.1.exon.17 chr07 34915588 34915616 Zm00008a027339 34901110 34924383 Zm00008a027339 Zm00008a027339,Zm00008a027339 unchanged
Zm00008a027339_T01.v1.1.exon.18 chr07 34920667 34920757 Zm00008a027339 34901110 34924383 Zm00008a027339 Zm00008a027339,Zm00008a027339 unchanged
Zm00008a027339_T01.v1.1.exon.19 chr07 34920834 34923160 Zm00008a027339 34901110 34924383 Zm00008a027339 Zm00008a027339,Zm00008a027339 unchanged
Zm00008a027339_T01.v1.1.exon.20 chr07 34923247 34923308 Zm00008a027339 34901110 34924383 Zm00008a027339 Zm00008a027339,Zm00008a027339 unchanged
Zm00008a027339_T01.v1.1.exon.21 chr07 34924056 34924383 Zm00008a027339 34901110 34924383 Zm00008a027339 Zm00008a027339,Zm00008a027339 unchanged
Zm00008a027342_T01.v1.1.exon.1 chr07 35161902 35162088 Zm00008a027342 35161902 35159606 Zm00008a027342 Zm00008a027342,Zm00008a027342 unchanged
Zm00008a027342_T01.v1.1.exon.2 chr07 35160942 35161760 Zm00008a027342 35161902 35159606 Zm00008a027342 Zm00008a027342,Zm00008a027342 unchanged
Zm00008a027342_T01.v1.1.exon.3 chr07 35160279 35160372 Zm00008a027342 35161902 35159606 Zm00008a027342 Zm00008a027342,Zm00008a027342 unchanged
Zm00008a027342_T01.v1.1.exon.4 chr07 35160040 35160167 Zm00008a027342 35161902 35159606 Zm00008a027342 Zm00008a027342,Zm00008a027342 unchanged
Zm00008a027342_T01.v1.1.exon.5 chr07 35159831 35159928 Zm00008a027342 35161902 35159606 Zm00008a027342 Zm00008a027342,Zm00008a027342 unchanged
Zm00008a027342_T01.v1.1.exon.6 chr07 35159049 35159606 Zm00008a027342 35161902 35159606 Zm00008a027342 Zm00008a027342,Zm00008a027342 unchanged
Zm00008a027343_T01.v1.1.exon.1 chr07 35312109 35312111 Zm00008a027343 35312109 35306394 Zm00008a027343 Zm00008a027343,Zm00008a027343 unchanged
Zm00008a027343_T01.v1.1.exon.2 chr07 35311284 35311479 Zm00008a027343 35312109 35306394 Zm00008a027343 Zm00008a027343,Zm00008a027343 unchanged
Zm00008a027343_T01.v1.1.exon.3 chr07 35310938 35311143 Zm00008a027343 35312109 35306394 Zm00008a027343 Zm00008a027343,Zm00008a027343 unchanged
Zm00008a027343_T01.v1.1.exon.4 chr07 35310731 35310833 Zm00008a027343 35312109 35306394 Zm00008a027343 Zm00008a027343,Zm00008a027343 unchanged
Zm00008a027343_T01.v1.1.exon.5 chr07 35310483 35310645 Zm00008a027343 35312109 35306394 Zm00008a027343 Zm00008a027343,Zm00008a027343 unchanged
Zm00008a027343_T01.v1.1.exon.6 chr07 35309781 35310047 Zm00008a027343 35312109 35306394 Zm00008a027343 Zm00008a027343,Zm00008a027343 unchanged
Zm00008a027343_T01.v1.1.exon.7 chr07 35309360 35309705 Zm00008a027343 35312109 35306394 Zm00008a027343 Zm00008a027343,Zm00008a027343 unchanged
Zm00008a027343_T01.v1.1.exon.8 chr07 35309139 35309276 Zm00008a027343 35312109 35306394 Zm00008a027343 Zm00008a027343,Zm00008a027343 unchanged
Zm00008a027343_T01.v1.1.exon.9 chr07 35308899 35309024 Zm00008a027343 35312109 35306394 Zm00008a027343 Zm00008a027343,Zm00008a027343 unchanged
Zm00008a027343_T01.v1.1.exon.10 chr07 35308591 35308803 Zm00008a027343 35312109 35306394 Zm00008a027343 Zm00008a027343,Zm00008a027343 unchanged
Zm00008a027343_T01.v1.1.exon.11 chr07 35308209 35308500 Zm00008a027343 35312109 35306394 Zm00008a027343 Zm00008a027343,Zm00008a027343 unchanged
Zm00008a027343_T01.v1.1.exon.12 chr07 35307930 35308126 Zm00008a027343 35312109 35306394 Zm00008a027343 Zm00008a027343,Zm00008a027343 unchanged
Zm00008a027343_T01.v1.1.exon.13 chr07 35307497 35307847 Zm00008a027343 35312109 35306394 Zm00008a027343 Zm00008a027343,Zm00008a027343 unchanged
Zm00008a027343_T01.v1.1.exon.14 chr07 35306416 35307396 Zm00008a027343 35312109 35306394 Zm00008a027343 Zm00008a027343,Zm00008a027343 unchanged
Zm00008a027343_T01.v1.1.exon.15 chr07 35305887 35306394 Zm00008a027343 35312109 35306394 Zm00008a027343 Zm00008a027343,Zm00008a027343 unchanged
Zm00008a027344_T01.v1.1.exon.1 chr07 35450609 35450987 Zm00008a027344 35450609 35449035 Zm00008a027344 Zm00008a027344,Zm00008a027344 unchanged
Zm00008a027344_T01.v1.1.exon.2 chr07 35447736 35449035 Zm00008a027344 35450609 35449035 Zm00008a027344 Zm00008a027344,Zm00008a027344 unchanged
Zm00008a027346_T01.v1.1.exon.1 chr07 35989685 35990740 Zm00008a027346 35989685 35990740 Zm00008a027346 Zm00008a027346,Zm00008a027346 unchanged
Zm00008a027347_T01.v1.1.exon.1 chr07 36135917 36136181 Zm00008a027347 36135917 36122801 Zm00008a027347 Zm00008a027347,Zm00008a027347 unchanged
Zm00008a027347_T01.v1.1.exon.2 chr07 36134580 36134697 Zm00008a027347 36135917 36122801 Zm00008a027347 Zm00008a027347,Zm00008a027347 unchanged
Zm00008a027347_T01.v1.1.exon.3 chr07 36133425 36133672 Zm00008a027347 36135917 36122801 Zm00008a027347 Zm00008a027347,Zm00008a027347 unchanged
Zm00008a027347_T01.v1.1.exon.4 chr07 36133185 36133311 Zm00008a027347 36135917 36122801 Zm00008a027347 Zm00008a027347,Zm00008a027347 unchanged
Zm00008a027347_T01.v1.1.exon.5 chr07 36132797 36133070 Zm00008a027347 36135917 36122801 Zm00008a027347 Zm00008a027347,Zm00008a027347 unchanged
Zm00008a027347_T01.v1.1.exon.6 chr07 36123392 36123524 Zm00008a027347 36135917 36122801 Zm00008a027347 Zm00008a027347,Zm00008a027347 unchanged
Zm00008a027347_T01.v1.1.exon.7 chr07 36122906 36122992 Zm00008a027347 36135917 36122801 Zm00008a027347 Zm00008a027347,Zm00008a027347 unchanged
Zm00008a027347_T01.v1.1.exon.8 chr07 36122195 36122801 Zm00008a027347 36135917 36122801 Zm00008a027347 Zm00008a027347,Zm00008a027347 unchanged
Zm00008a027350_T01.v1.1.exon.1 chr07 36514896 36514998 Zm00008a027350 36514896 36517017 Zm00008a027350 Zm00008a027350,Zm00008a027350 unchanged
Zm00008a027350_T01.v1.1.exon.2 chr07 36515012 36515366 Zm00008a027350 36514896 36517017 Zm00008a027350 Zm00008a027350,Zm00008a027350 unchanged
Zm00008a027350_T01.v1.1.exon.3 chr07 36515403 36515904 Zm00008a027350 36514896 36517017 Zm00008a027350 Zm00008a027350,Zm00008a027350 unchanged
Zm00008a027350_T01.v1.1.exon.4 chr07 36516257 36516357 Zm00008a027350 36514896 36517017 Zm00008a027350 Zm00008a027350,Zm00008a027350 unchanged
Zm00008a027350_T01.v1.1.exon.5 chr07 36516461 36516620 Zm00008a027350 36514896 36517017 Zm00008a027350 Zm00008a027350,Zm00008a027350 unchanged
Zm00008a027350_T01.v1.1.exon.6 chr07 36516625 36517017 Zm00008a027350 36514896 36517017 Zm00008a027350 Zm00008a027350,Zm00008a027350 unchanged
Zm00008a027353_T01.v1.1.exon.1 chr07 36842841 36843673 Zm00008a027353 36842841 36842235 Zm00008a027353 Zm00008a027353,Zm00008a027353 unchanged
Zm00008a027353_T01.v1.1.exon.2 chr07 36842214 36842235 Zm00008a027353 36842841 36842235 Zm00008a027353 Zm00008a027353,Zm00008a027353 unchanged
Zm00008a027354_T01.v1.1.exon.1 chr07 36941666 36943111 Zm00008a027354 36941666 36943477 Zm00008a027354 Zm00008a027354,Zm00008a027354 unchanged
Zm00008a027354_T01.v1.1.exon.2 chr07 36943445 36943477 Zm00008a027354 36941666 36943477 Zm00008a027354 Zm00008a027354,Zm00008a027354 unchanged
Zm00008a027379_T01.v1.1.exon.1 chr07 39016214 39016451 Zm00008a027379 39016214 39016085 Zm00008a027379 Zm00008a027379,Zm00008a027379 unchanged
Zm00008a027379_T01.v1.1.exon.2 chr07 39015454 39016085 Zm00008a027379 39016214 39016085 Zm00008a027379 Zm00008a027379,Zm00008a027379 unchanged
Zm00008a027380_T01.v1.1.exon.1 chr07 39065828 39066122 Zm00008a027380 39065828 39065704 Zm00008a027380 Zm00008a027380,Zm00008a027380 unchanged
Zm00008a027380_T01.v1.1.exon.2 chr07 39065073 39065704 Zm00008a027380 39065828 39065704 Zm00008a027380 Zm00008a027380,Zm00008a027380 unchanged
Zm00008a027381_T01.v1.1.exon.1 chr07 39165103 39165235 Zm00008a027381 39165103 39166404 Zm00008a027381 Zm00008a027381,Zm00008a027381 unchanged
Zm00008a027381_T01.v1.1.exon.2 chr07 39166148 39166404 Zm00008a027381 39165103 39166404 Zm00008a027381 Zm00008a027381,Zm00008a027381 unchanged
Zm00008a027385_T01.v1.1.exon.1 chr07 39458526 39459140 Zm00008a027385 39458526 39458173 Zm00008a027385 Zm00008a027385,Zm00008a027385 unchanged
Zm00008a027385_T01.v1.1.exon.2 chr07 39458256 39458396 Zm00008a027385 39458526 39458173 Zm00008a027385 Zm00008a027385,Zm00008a027385 unchanged
Zm00008a027385_T01.v1.1.exon.3 chr07 39457619 39458173 Zm00008a027385 39458526 39458173 Zm00008a027385 Zm00008a027385,Zm00008a027385 unchanged
Zm00008a027386_T01.v1.1.exon.1 chr07 39507124 39507199 Zm00008a027386 39507124 39507378 Zm00008a027386 Zm00008a027386,Zm00008a027386 unchanged
Zm00008a027386_T01.v1.1.exon.2 chr07 39507270 39507378 Zm00008a027386 39507124 39507378 Zm00008a027386 Zm00008a027386,Zm00008a027386 unchanged
Zm00008a027387_T01.v1.1.exon.1 chr07 39607915 39608069 Zm00008a027387 39607915 39586687 Zm00008a027387 Zm00008a027387,Zm00008a027387 unchanged
Zm00008a027387_T01.v1.1.exon.2 chr07 39605956 39606136 Zm00008a027387 39607915 39586687 Zm00008a027387 Zm00008a027387,Zm00008a027387 unchanged
Zm00008a027387_T01.v1.1.exon.3 chr07 39604698 39604750 Zm00008a027387 39607915 39586687 Zm00008a027387 Zm00008a027387,Zm00008a027387 unchanged
Zm00008a027387_T01.v1.1.exon.4 chr07 39604304 39604392 Zm00008a027387 39607915 39586687 Zm00008a027387 Zm00008a027387,Zm00008a027387 unchanged
Zm00008a027387_T01.v1.1.exon.5 chr07 39595100 39595336 Zm00008a027387 39607915 39586687 Zm00008a027387 Zm00008a027387,Zm00008a027387 unchanged
Zm00008a027387_T01.v1.1.exon.6 chr07 39594058 39594111 Zm00008a027387 39607915 39586687 Zm00008a027387 Zm00008a027387,Zm00008a027387 unchanged
Zm00008a027387_T01.v1.1.exon.7 chr07 39592747 39592864 Zm00008a027387 39607915 39586687 Zm00008a027387 Zm00008a027387,Zm00008a027387 unchanged
Zm00008a027387_T01.v1.1.exon.8 chr07 39592595 39592676 Zm00008a027387 39607915 39586687 Zm00008a027387 Zm00008a027387,Zm00008a027387 unchanged
Zm00008a027387_T01.v1.1.exon.9 chr07 39592433 39592505 Zm00008a027387 39607915 39586687 Zm00008a027387 Zm00008a027387,Zm00008a027387 unchanged
Zm00008a027387_T01.v1.1.exon.10 chr07 39592300 39592361 Zm00008a027387 39607915 39586687 Zm00008a027387 Zm00008a027387,Zm00008a027387 unchanged
Zm00008a027387_T01.v1.1.exon.11 chr07 39591946 39592041 Zm00008a027387 39607915 39586687 Zm00008a027387 Zm00008a027387,Zm00008a027387 unchanged
Zm00008a027387_T01.v1.1.exon.12 chr07 39591466 39591620 Zm00008a027387 39607915 39586687 Zm00008a027387 Zm00008a027387,Zm00008a027387 unchanged
Zm00008a027387_T01.v1.1.exon.13 chr07 39586953 39587049 Zm00008a027387 39607915 39586687 Zm00008a027387 Zm00008a027387,Zm00008a027387 unchanged
Zm00008a027387_T01.v1.1.exon.14 chr07 39586760 39586837 Zm00008a027387 39607915 39586687 Zm00008a027387 Zm00008a027387,Zm00008a027387 unchanged
Zm00008a027387_T01.v1.1.exon.15 chr07 39586203 39586687 Zm00008a027387 39607915 39586687 Zm00008a027387 Zm00008a027387,Zm00008a027387 unchanged
Zm00008a027388_T01.v1.1.exon.1 chr07 39939859 39939899 Zm00008a027388 39939859 39942031 Zm00008a027388 Zm00008a027388,Zm00008a027388 unchanged
Zm00008a027388_T01.v1.1.exon.2 chr07 39940036 39940246 Zm00008a027388 39939859 39942031 Zm00008a027388 Zm00008a027388,Zm00008a027388 unchanged
Zm00008a027388_T01.v1.1.exon.3 chr07 39940322 39941245 Zm00008a027388 39939859 39942031 Zm00008a027388 Zm00008a027388,Zm00008a027388 unchanged
Zm00008a027388_T01.v1.1.exon.4 chr07 39941776 39942031 Zm00008a027388 39939859 39942031 Zm00008a027388 Zm00008a027388,Zm00008a027388 unchanged
Zm00008a027391_T01.v1.1.exon.1 chr07 40145818 40146099 Zm00008a027391 40145818 40145146 Zm00008a027391 Zm00008a027391,Zm00008a027391 unchanged
Zm00008a027391_T01.v1.1.exon.2 chr07 40145622 40145675 Zm00008a027391 40145818 40145146 Zm00008a027391 Zm00008a027391,Zm00008a027391 unchanged
Zm00008a027391_T01.v1.1.exon.3 chr07 40145245 40145314 Zm00008a027391 40145818 40145146 Zm00008a027391 Zm00008a027391,Zm00008a027391 unchanged
Zm00008a027391_T01.v1.1.exon.4 chr07 40144632 40145146 Zm00008a027391 40145818 40145146 Zm00008a027391 Zm00008a027391,Zm00008a027391 unchanged
Zm00008a027392_T01.v1.1.exon.1 chr07 40309840 40309875 Zm00008a027392 40309840 40249080 Zm00008a027392 Zm00008a027392,Zm00008a027392 unchanged
Zm00008a027392_T01.v1.1.exon.2 chr07 40309364 40309538 Zm00008a027392 40309840 40249080 Zm00008a027392 Zm00008a027392,Zm00008a027392 unchanged
Zm00008a027392_T01.v1.1.exon.3 chr07 40306182 40306277 Zm00008a027392 40309840 40249080 Zm00008a027392 Zm00008a027392,Zm00008a027392 unchanged
Zm00008a027392_T01.v1.1.exon.4 chr07 40295227 40295333 Zm00008a027392 40309840 40249080 Zm00008a027392 Zm00008a027392,Zm00008a027392 unchanged
Zm00008a027392_T01.v1.1.exon.5 chr07 40295007 40295187 Zm00008a027392 40309840 40249080 Zm00008a027392 Zm00008a027392,Zm00008a027392 unchanged
Zm00008a027392_T01.v1.1.exon.6 chr07 40249106 40249320 Zm00008a027392 40309840 40249080 Zm00008a027392 Zm00008a027392,Zm00008a027392 unchanged
Zm00008a027392_T01.v1.1.exon.7 chr07 40248781 40249080 Zm00008a027392 40309840 40249080 Zm00008a027392 Zm00008a027392,Zm00008a027392 unchanged
Zm00008a027393_T01.v1.1.exon.1 chr07 40310348 40310424 Zm00008a027393 40310348 40311395 Zm00008a027393 Zm00008a027393,Zm00008a027393 unchanged
Zm00008a027393_T01.v1.1.exon.2 chr07 40310541 40310660 Zm00008a027393 40310348 40311395 Zm00008a027393 Zm00008a027393,Zm00008a027393 unchanged
Zm00008a027393_T01.v1.1.exon.3 chr07 40310856 40311078 Zm00008a027393 40310348 40311395 Zm00008a027393 Zm00008a027393,Zm00008a027393 unchanged
Zm00008a027393_T01.v1.1.exon.4 chr07 40311184 40311260 Zm00008a027393 40310348 40311395 Zm00008a027393 Zm00008a027393,Zm00008a027393 unchanged
Zm00008a027393_T01.v1.1.exon.5 chr07 40311350 40311395 Zm00008a027393 40310348 40311395 Zm00008a027393 Zm00008a027393,Zm00008a027393 unchanged
Zm00008a027398_T01.v1.1.exon.1 chr07 40657915 40657989 Zm00008a027398 40657915 40658457 Zm00008a027398 Zm00008a027398,Zm00008a027398 unchanged
Zm00008a027398_T01.v1.1.exon.2 chr07 40658197 40658457 Zm00008a027398 40657915 40658457 Zm00008a027398 Zm00008a027398,Zm00008a027398 unchanged
Zm00008a027399_T01.v1.1.exon.1 chr07 40733953 40734009 Zm00008a027399 40733953 40748535 Zm00008a027399 Zm00008a027399,Zm00008a027399 unchanged
Zm00008a027399_T01.v1.1.exon.2 chr07 40734026 40734256 Zm00008a027399 40733953 40748535 Zm00008a027399 Zm00008a027399,Zm00008a027399 unchanged
Zm00008a027399_T01.v1.1.exon.3 chr07 40735980 40736344 Zm00008a027399 40733953 40748535 Zm00008a027399 Zm00008a027399,Zm00008a027399 unchanged
Zm00008a027399_T01.v1.1.exon.4 chr07 40736426 40736567 Zm00008a027399 40733953 40748535 Zm00008a027399 Zm00008a027399,Zm00008a027399 unchanged
Zm00008a027399_T01.v1.1.exon.5 chr07 40743729 40744081 Zm00008a027399 40733953 40748535 Zm00008a027399 Zm00008a027399,Zm00008a027399 unchanged
Zm00008a027399_T01.v1.1.exon.6 chr07 40744159 40744318 Zm00008a027399 40733953 40748535 Zm00008a027399 Zm00008a027399,Zm00008a027399 unchanged
Zm00008a027399_T01.v1.1.exon.7 chr07 40744716 40745053 Zm00008a027399 40733953 40748535 Zm00008a027399 Zm00008a027399,Zm00008a027399 unchanged
Zm00008a027399_T01.v1.1.exon.8 chr07 40745140 40745317 Zm00008a027399 40733953 40748535 Zm00008a027399 Zm00008a027399,Zm00008a027399 unchanged
Zm00008a027399_T01.v1.1.exon.9 chr07 40745483 40746019 Zm00008a027399 40733953 40748535 Zm00008a027399 Zm00008a027399,Zm00008a027399 unchanged
Zm00008a027399_T01.v1.1.exon.10 chr07 40747215 40748535 Zm00008a027399 40733953 40748535 Zm00008a027399 Zm00008a027399,Zm00008a027399 unchanged
Zm00008a027400_T01.v1.1.exon.1 chr07 40742156 40742389 Zm00008a027400 40742156 40734319 Zm00008a027400 Zm00008a027400,Zm00008a027400 unchanged
Zm00008a027400_T01.v1.1.exon.2 chr07 40741146 40741857 Zm00008a027400 40742156 40734319 Zm00008a027400 Zm00008a027400,Zm00008a027400 unchanged
Zm00008a027400_T01.v1.1.exon.3 chr07 40740734 40741057 Zm00008a027400 40742156 40734319 Zm00008a027400 Zm00008a027400,Zm00008a027400 unchanged
Zm00008a027400_T01.v1.1.exon.4 chr07 40734057 40734319 Zm00008a027400 40742156 40734319 Zm00008a027400 Zm00008a027400,Zm00008a027400 unchanged
Zm00008a027404_T01.v1.1.exon.1 chr07 41127678 41127838 Zm00008a027404 41127678 41112222 Zm00008a027404 Zm00008a027404,Zm00008a027404 unchanged
Zm00008a027404_T01.v1.1.exon.2 chr07 41126827 41127070 Zm00008a027404 41127678 41112222 Zm00008a027404 Zm00008a027404,Zm00008a027404 unchanged
Zm00008a027404_T01.v1.1.exon.3 chr07 41126715 41126756 Zm00008a027404 41127678 41112222 Zm00008a027404 Zm00008a027404,Zm00008a027404 unchanged
Zm00008a027404_T01.v1.1.exon.4 chr07 41126140 41126211 Zm00008a027404 41127678 41112222 Zm00008a027404 Zm00008a027404,Zm00008a027404 unchanged
Zm00008a027404_T01.v1.1.exon.5 chr07 41125553 41125688 Zm00008a027404 41127678 41112222 Zm00008a027404 Zm00008a027404,Zm00008a027404 unchanged
Zm00008a027404_T01.v1.1.exon.6 chr07 41125256 41125413 Zm00008a027404 41127678 41112222 Zm00008a027404 Zm00008a027404,Zm00008a027404 unchanged
Zm00008a027404_T01.v1.1.exon.7 chr07 41124102 41124180 Zm00008a027404 41127678 41112222 Zm00008a027404 Zm00008a027404,Zm00008a027404 unchanged
Zm00008a027404_T01.v1.1.exon.8 chr07 41123793 41123962 Zm00008a027404 41127678 41112222 Zm00008a027404 Zm00008a027404,Zm00008a027404 unchanged
Zm00008a027404_T01.v1.1.exon.9 chr07 41123361 41123522 Zm00008a027404 41127678 41112222 Zm00008a027404 Zm00008a027404,Zm00008a027404 unchanged
Zm00008a027404_T01.v1.1.exon.10 chr07 41114870 41115130 Zm00008a027404 41127678 41112222 Zm00008a027404 Zm00008a027404,Zm00008a027404 unchanged
Zm00008a027404_T01.v1.1.exon.11 chr07 41113237 41113515 Zm00008a027404 41127678 41112222 Zm00008a027404 Zm00008a027404,Zm00008a027404 unchanged
Zm00008a027404_T01.v1.1.exon.12 chr07 41111834 41112222 Zm00008a027404 41127678 41112222 Zm00008a027404 Zm00008a027404,Zm00008a027404 unchanged
Zm00008a027405_T01.v1.1.exon.1 chr07 41260221 41260841 Zm00008a027405 41260221 41260038 Zm00008a027405 Zm00008a027405,Zm00008a027405 unchanged
Zm00008a027405_T01.v1.1.exon.2 chr07 41259616 41260038 Zm00008a027405 41260221 41260038 Zm00008a027405 Zm00008a027405,Zm00008a027405 unchanged
Zm00008a027406_T01.v1.1.exon.1 chr07 41478393 41478704 Zm00008a027406 41478393 41482615 Zm00008a027406 Zm00008a027406,Zm00008a027406 unchanged
Zm00008a027406_T01.v1.1.exon.2 chr07 41479741 41479768 Zm00008a027406 41478393 41482615 Zm00008a027406 Zm00008a027406,Zm00008a027406 unchanged
Zm00008a027406_T01.v1.1.exon.3 chr07 41480005 41480204 Zm00008a027406 41478393 41482615 Zm00008a027406 Zm00008a027406,Zm00008a027406 unchanged
Zm00008a027406_T01.v1.1.exon.4 chr07 41480300 41480410 Zm00008a027406 41478393 41482615 Zm00008a027406 Zm00008a027406,Zm00008a027406 unchanged
Zm00008a027406_T01.v1.1.exon.5 chr07 41481169 41481537 Zm00008a027406 41478393 41482615 Zm00008a027406 Zm00008a027406,Zm00008a027406 unchanged
Zm00008a027406_T01.v1.1.exon.6 chr07 41481630 41481737 Zm00008a027406 41478393 41482615 Zm00008a027406 Zm00008a027406,Zm00008a027406 unchanged
Zm00008a027406_T01.v1.1.exon.7 chr07 41481954 41482615 Zm00008a027406 41478393 41482615 Zm00008a027406 Zm00008a027406,Zm00008a027406 unchanged
Zm00008a027407_T01.v1.1.exon.1 chr07 41595321 41595802 Zm00008a027407 41595321 41594923 Zm00008a027407 Zm00008a027407,Zm00008a027407 unchanged
Zm00008a027407_T01.v1.1.exon.2 chr07 41595023 41595176 Zm00008a027407 41595321 41594923 Zm00008a027407 Zm00008a027407,Zm00008a027407 unchanged
Zm00008a027407_T01.v1.1.exon.3 chr07 41594510 41594923 Zm00008a027407 41595321 41594923 Zm00008a027407 Zm00008a027407,Zm00008a027407 unchanged
Zm00008a027410_T01.v1.1.exon.1 chr07 41706401 41706973 Zm00008a027410 41706401 41704171 Zm00008a027410 Zm00008a027410,Zm00008a027410 unchanged
Zm00008a027410_T01.v1.1.exon.2 chr07 41703470 41704171 Zm00008a027410 41706401 41704171 Zm00008a027410 Zm00008a027410,Zm00008a027410 unchanged
Zm00008a027411_T01.v1.1.exon.1 chr07 41858641 41858664 Zm00008a027411 41858641 41938072 Zm00008a027411 Zm00008a027411,Zm00008a027411 unchanged
Zm00008a027411_T01.v1.1.exon.2 chr07 41859066 41859172 Zm00008a027411 41858641 41938072 Zm00008a027411 Zm00008a027411,Zm00008a027411 unchanged
Zm00008a027411_T01.v1.1.exon.3 chr07 41859641 41859684 Zm00008a027411 41858641 41938072 Zm00008a027411 Zm00008a027411,Zm00008a027411 unchanged
Zm00008a027411_T01.v1.1.exon.4 chr07 41922292 41922749 Zm00008a027411 41858641 41938072 Zm00008a027411 Zm00008a027411,Zm00008a027411 unchanged
Zm00008a027411_T01.v1.1.exon.5 chr07 41938037 41938072 Zm00008a027411 41858641 41938072 Zm00008a027411 Zm00008a027411,Zm00008a027411 unchanged
Zm00008a027416_T01.v1.1.exon.1 chr07 42758891 42759022 Zm00008a027416 42758891 42758193 Zm00008a027416 Zm00008a027416,Zm00008a027416 unchanged
Zm00008a027416_T01.v1.1.exon.2 chr07 42757903 42758193 Zm00008a027416 42758891 42758193 Zm00008a027416 Zm00008a027416,Zm00008a027416 unchanged
Zm00008a027420_T01.v1.1.exon.1 chr07 42989861 42990190 Zm00008a027420 42989861 42990190 Zm00008a027420 Zm00008a027420,Zm00008a027420 unchanged
Zm00008a027430_T01.v1.1.exon.1 chr07 43866701 43866910 Zm00008a027430 43866701 43872136 Zm00008a027430 Zm00008a027430,Zm00008a027430 unchanged
Zm00008a027430_T01.v1.1.exon.2 chr07 43868356 43868469 Zm00008a027430 43866701 43872136 Zm00008a027430 Zm00008a027430,Zm00008a027430 unchanged
Zm00008a027430_T01.v1.1.exon.3 chr07 43868564 43868965 Zm00008a027430 43866701 43872136 Zm00008a027430 Zm00008a027430,Zm00008a027430 unchanged
Zm00008a027430_T01.v1.1.exon.4 chr07 43869048 43869116 Zm00008a027430 43866701 43872136 Zm00008a027430 Zm00008a027430,Zm00008a027430 unchanged
Zm00008a027430_T01.v1.1.exon.5 chr07 43869197 43869268 Zm00008a027430 43866701 43872136 Zm00008a027430 Zm00008a027430,Zm00008a027430 unchanged
Zm00008a027430_T01.v1.1.exon.6 chr07 43869390 43869515 Zm00008a027430 43866701 43872136 Zm00008a027430 Zm00008a027430,Zm00008a027430 unchanged
Zm00008a027430_T01.v1.1.exon.7 chr07 43870043 43870123 Zm00008a027430 43866701 43872136 Zm00008a027430 Zm00008a027430,Zm00008a027430 unchanged
Zm00008a027430_T01.v1.1.exon.8 chr07 43870202 43870390 Zm00008a027430 43866701 43872136 Zm00008a027430 Zm00008a027430,Zm00008a027430 unchanged
Zm00008a027430_T01.v1.1.exon.9 chr07 43870559 43872136 Zm00008a027430 43866701 43872136 Zm00008a027430 Zm00008a027430,Zm00008a027430 unchanged
Zm00008a027433_T01.v1.1.exon.1 chr07 44273086 44273096 Zm00008a027433 44273086 44277399 Zm00008a027433 Zm00008a027433,Zm00008a027433 unchanged
Zm00008a027433_T01.v1.1.exon.2 chr07 44274213 44274309 Zm00008a027433 44273086 44277399 Zm00008a027433 Zm00008a027433,Zm00008a027433 unchanged
Zm00008a027433_T01.v1.1.exon.3 chr07 44274402 44274530 Zm00008a027433 44273086 44277399 Zm00008a027433 Zm00008a027433,Zm00008a027433 unchanged
Zm00008a027433_T01.v1.1.exon.4 chr07 44274882 44274977 Zm00008a027433 44273086 44277399 Zm00008a027433 Zm00008a027433,Zm00008a027433 unchanged
Zm00008a027433_T01.v1.1.exon.5 chr07 44275107 44275184 Zm00008a027433 44273086 44277399 Zm00008a027433 Zm00008a027433,Zm00008a027433 unchanged
Zm00008a027433_T01.v1.1.exon.6 chr07 44275285 44275346 Zm00008a027433 44273086 44277399 Zm00008a027433 Zm00008a027433,Zm00008a027433 unchanged
Zm00008a027433_T01.v1.1.exon.7 chr07 44275435 44275510 Zm00008a027433 44273086 44277399 Zm00008a027433 Zm00008a027433,Zm00008a027433 unchanged
Zm00008a027433_T01.v1.1.exon.8 chr07 44276148 44276255 Zm00008a027433 44273086 44277399 Zm00008a027433 Zm00008a027433,Zm00008a027433 unchanged
Zm00008a027433_T01.v1.1.exon.9 chr07 44276373 44276548 Zm00008a027433 44273086 44277399 Zm00008a027433 Zm00008a027433,Zm00008a027433 unchanged
Zm00008a027433_T01.v1.1.exon.10 chr07 44276629 44276713 Zm00008a027433 44273086 44277399 Zm00008a027433 Zm00008a027433,Zm00008a027433 unchanged
Zm00008a027433_T01.v1.1.exon.11 chr07 44276810 44277399 Zm00008a027433 44273086 44277399 Zm00008a027433 Zm00008a027433,Zm00008a027433 unchanged
Zm00008a027434_T01.v1.1.exon.1 chr07 44281397 44281792 Zm00008a027434 44281397 44281792 Zm00008a027434 Zm00008a027434,Zm00008a027434 unchanged
Zm00008a027435_T01.v1.1.exon.1 chr07 44391493 44391510 Zm00008a027435 44391493 44387673 Zm00008a027435 Zm00008a027435,Zm00008a027435 unchanged
Zm00008a027435_T01.v1.1.exon.2 chr07 44390583 44390861 Zm00008a027435 44391493 44387673 Zm00008a027435 Zm00008a027435,Zm00008a027435 unchanged
Zm00008a027435_T01.v1.1.exon.3 chr07 44389032 44389133 Zm00008a027435 44391493 44387673 Zm00008a027435 Zm00008a027435,Zm00008a027435 unchanged
Zm00008a027435_T01.v1.1.exon.4 chr07 44387845 44388126 Zm00008a027435 44391493 44387673 Zm00008a027435 Zm00008a027435,Zm00008a027435 unchanged
Zm00008a027435_T01.v1.1.exon.5 chr07 44387290 44387673 Zm00008a027435 44391493 44387673 Zm00008a027435 Zm00008a027435,Zm00008a027435 unchanged
Zm00008a027438_T01.v1.1.exon.1 chr07 44768929 44769796 Zm00008a027438 44768929 44761398 Zm00008a027438 Zm00008a027438,Zm00008a027438 unchanged
Zm00008a027438_T01.v1.1.exon.2 chr07 44761151 44761398 Zm00008a027438 44768929 44761398 Zm00008a027438 Zm00008a027438,Zm00008a027438 unchanged
Zm00008a027441_T01.v1.1.exon.1 chr07 45375552 45375601 Zm00008a027441 45375552 45372751 Zm00008a027441 Zm00008a027441,Zm00008a027441 unchanged
Zm00008a027441_T01.v1.1.exon.2 chr07 45374742 45374807 Zm00008a027441 45375552 45372751 Zm00008a027441 Zm00008a027441,Zm00008a027441 unchanged
Zm00008a027441_T01.v1.1.exon.3 chr07 45373980 45374074 Zm00008a027441 45375552 45372751 Zm00008a027441 Zm00008a027441,Zm00008a027441 unchanged
Zm00008a027441_T01.v1.1.exon.4 chr07 45373408 45373499 Zm00008a027441 45375552 45372751 Zm00008a027441 Zm00008a027441,Zm00008a027441 unchanged
Zm00008a027441_T01.v1.1.exon.5 chr07 45373233 45373293 Zm00008a027441 45375552 45372751 Zm00008a027441 Zm00008a027441,Zm00008a027441 unchanged
Zm00008a027441_T01.v1.1.exon.6 chr07 45372530 45372751 Zm00008a027441 45375552 45372751 Zm00008a027441 Zm00008a027441,Zm00008a027441 unchanged
Zm00008a027442_T01.v1.1.exon.1 chr07 45437384 45437400 Zm00008a027442 45437384 45419963 Zm00008a027442 Zm00008a027442,Zm00008a027442 unchanged
Zm00008a027442_T01.v1.1.exon.2 chr07 45436565 45436634 Zm00008a027442 45437384 45419963 Zm00008a027442 Zm00008a027442,Zm00008a027442 unchanged
Zm00008a027442_T01.v1.1.exon.3 chr07 45429250 45429576 Zm00008a027442 45437384 45419963 Zm00008a027442 Zm00008a027442,Zm00008a027442 unchanged
Zm00008a027442_T01.v1.1.exon.4 chr07 45428986 45429074 Zm00008a027442 45437384 45419963 Zm00008a027442 Zm00008a027442,Zm00008a027442 unchanged
Zm00008a027442_T01.v1.1.exon.5 chr07 45424455 45424568 Zm00008a027442 45437384 45419963 Zm00008a027442 Zm00008a027442,Zm00008a027442 unchanged
Zm00008a027442_T01.v1.1.exon.6 chr07 45424303 45424371 Zm00008a027442 45437384 45419963 Zm00008a027442 Zm00008a027442,Zm00008a027442 unchanged
Zm00008a027442_T01.v1.1.exon.7 chr07 45423044 45423158 Zm00008a027442 45437384 45419963 Zm00008a027442 Zm00008a027442,Zm00008a027442 unchanged
Zm00008a027442_T01.v1.1.exon.8 chr07 45420599 45420729 Zm00008a027442 45437384 45419963 Zm00008a027442 Zm00008a027442,Zm00008a027442 unchanged
Zm00008a027442_T01.v1.1.exon.9 chr07 45420396 45420525 Zm00008a027442 45437384 45419963 Zm00008a027442 Zm00008a027442,Zm00008a027442 unchanged
Zm00008a027442_T01.v1.1.exon.10 chr07 45417658 45419963 Zm00008a027442 45437384 45419963 Zm00008a027442 Zm00008a027442,Zm00008a027442 unchanged
Zm00008a027443_T01.v1.1.exon.1 chr07 45679801 45679958 Zm00008a027443 45679801 45652305 Zm00008a027443 Zm00008a027443,Zm00008a027443 unchanged
Zm00008a027443_T01.v1.1.exon.2 chr07 45677405 45677519 Zm00008a027443 45679801 45652305 Zm00008a027443 Zm00008a027443,Zm00008a027443 unchanged
Zm00008a027443_T01.v1.1.exon.3 chr07 45677250 45677290 Zm00008a027443 45679801 45652305 Zm00008a027443 Zm00008a027443,Zm00008a027443 unchanged
Zm00008a027443_T01.v1.1.exon.4 chr07 45652299 45652305 Zm00008a027443 45679801 45652305 Zm00008a027443 Zm00008a027443,Zm00008a027443 unchanged
Zm00008a027444_T01.v1.1.exon.1 chr07 45685486 45685609 Zm00008a027444 45685486 45685393 Zm00008a027444 Zm00008a027444,Zm00008a027444 unchanged
Zm00008a027444_T01.v1.1.exon.2 chr07 45685080 45685393 Zm00008a027444 45685486 45685393 Zm00008a027444 Zm00008a027444,Zm00008a027444 unchanged
Zm00008a027445_T01.v1.1.exon.1 chr07 45733078 45733235 Zm00008a027445 45733078 45734975 Zm00008a027445 Zm00008a027445,Zm00008a027445 unchanged
Zm00008a027445_T01.v1.1.exon.2 chr07 45734176 45734224 Zm00008a027445 45733078 45734975 Zm00008a027445 Zm00008a027445,Zm00008a027445 unchanged
Zm00008a027445_T01.v1.1.exon.3 chr07 45734250 45734285 Zm00008a027445 45733078 45734975 Zm00008a027445 Zm00008a027445,Zm00008a027445 unchanged
Zm00008a027445_T01.v1.1.exon.4 chr07 45734392 45734577 Zm00008a027445 45733078 45734975 Zm00008a027445 Zm00008a027445,Zm00008a027445 unchanged
Zm00008a027445_T01.v1.1.exon.5 chr07 45734658 45734756 Zm00008a027445 45733078 45734975 Zm00008a027445 Zm00008a027445,Zm00008a027445 unchanged
Zm00008a027445_T01.v1.1.exon.6 chr07 45734952 45734975 Zm00008a027445 45733078 45734975 Zm00008a027445 Zm00008a027445,Zm00008a027445 unchanged
Zm00008a027448_T01.v1.1.exon.1 chr07 46156773 46156874 Zm00008a027448 46156773 46160364 Zm00008a027448 Zm00008a027448,Zm00008a027448 unchanged
Zm00008a027448_T01.v1.1.exon.2 chr07 46156952 46157084 Zm00008a027448 46156773 46160364 Zm00008a027448 Zm00008a027448,Zm00008a027448 unchanged
Zm00008a027448_T01.v1.1.exon.3 chr07 46157299 46157384 Zm00008a027448 46156773 46160364 Zm00008a027448 Zm00008a027448,Zm00008a027448 unchanged
Zm00008a027448_T01.v1.1.exon.4 chr07 46157477 46157555 Zm00008a027448 46156773 46160364 Zm00008a027448 Zm00008a027448,Zm00008a027448 unchanged
Zm00008a027448_T01.v1.1.exon.5 chr07 46157641 46157750 Zm00008a027448 46156773 46160364 Zm00008a027448 Zm00008a027448,Zm00008a027448 unchanged
Zm00008a027448_T01.v1.1.exon.6 chr07 46158037 46158101 Zm00008a027448 46156773 46160364 Zm00008a027448 Zm00008a027448,Zm00008a027448 unchanged
Zm00008a027448_T01.v1.1.exon.7 chr07 46159549 46160364 Zm00008a027448 46156773 46160364 Zm00008a027448 Zm00008a027448,Zm00008a027448 unchanged
Zm00008a027450_T01.v1.1.exon.1 chr07 46477093 46477365 Zm00008a027450 46477093 46469502 Zm00008a027450 Zm00008a027450,Zm00008a027450 unchanged
Zm00008a027450_T01.v1.1.exon.2 chr07 46469161 46469502 Zm00008a027450 46477093 46469502 Zm00008a027450 Zm00008a027450,Zm00008a027450 unchanged
Zm00008a027453_T01.v1.1.exon.1 chr07 46705850 46706125 Zm00008a027453 46705850 46706125 Zm00008a027453 Zm00008a027453,Zm00008a027453 unchanged
Zm00008a027454_T01.v1.1.exon.1 chr07 46718102 46719766 Zm00008a027454 46718102 46719766 Zm00008a027454 Zm00008a027454,Zm00008a027454 unchanged
Zm00008a027455_T01.v1.1.exon.1 chr07 46843896 46844106 Zm00008a027455 46843896 46844652 Zm00008a027455 Zm00008a027455,Zm00008a027455 unchanged
Zm00008a027455_T01.v1.1.exon.2 chr07 46844135 46844208 Zm00008a027455 46843896 46844652 Zm00008a027455 Zm00008a027455,Zm00008a027455 unchanged
Zm00008a027455_T01.v1.1.exon.3 chr07 46844248 46844652 Zm00008a027455 46843896 46844652 Zm00008a027455 Zm00008a027455,Zm00008a027455 unchanged
Zm00008a027456_T01.v1.1.exon.1 chr07 47026637 47026860 Zm00008a027456 47026637 47023819 Zm00008a027456 Zm00008a027456,Zm00008a027456 unchanged
Zm00008a027456_T01.v1.1.exon.2 chr07 47023931 47024080 Zm00008a027456 47026637 47023819 Zm00008a027456 Zm00008a027456,Zm00008a027456 unchanged
Zm00008a027456_T01.v1.1.exon.3 chr07 47023529 47023819 Zm00008a027456 47026637 47023819 Zm00008a027456 Zm00008a027456,Zm00008a027456 unchanged
Zm00008a027457_T01.v1.1.exon.1 chr07 47144750 47144853 Zm00008a027457 47144750 47162768 Zm00008a027457 Zm00008a027457,Zm00008a027457 unchanged
Zm00008a027457_T01.v1.1.exon.2 chr07 47145148 47145367 Zm00008a027457 47144750 47162768 Zm00008a027457 Zm00008a027457,Zm00008a027457 unchanged
Zm00008a027457_T01.v1.1.exon.3 chr07 47150186 47150195 Zm00008a027457 47144750 47162768 Zm00008a027457 Zm00008a027457,Zm00008a027457 unchanged
Zm00008a027457_T01.v1.1.exon.4 chr07 47150264 47150433 Zm00008a027457 47144750 47162768 Zm00008a027457 Zm00008a027457,Zm00008a027457 unchanged
Zm00008a027457_T01.v1.1.exon.5 chr07 47162741 47162768 Zm00008a027457 47144750 47162768 Zm00008a027457 Zm00008a027457,Zm00008a027457 unchanged
Zm00008a027463_T01.v1.1.exon.1 chr07 47713986 47714545 Zm00008a027463 47713986 47717730 Zm00008a027463 Zm00008a027463,Zm00008a027463 unchanged
Zm00008a027463_T01.v1.1.exon.2 chr07 47714699 47714763 Zm00008a027463 47713986 47717730 Zm00008a027463 Zm00008a027463,Zm00008a027463 unchanged
Zm00008a027463_T01.v1.1.exon.3 chr07 47715366 47715551 Zm00008a027463 47713986 47717730 Zm00008a027463 Zm00008a027463,Zm00008a027463 unchanged
Zm00008a027463_T01.v1.1.exon.4 chr07 47715674 47715771 Zm00008a027463 47713986 47717730 Zm00008a027463 Zm00008a027463,Zm00008a027463 unchanged
Zm00008a027463_T01.v1.1.exon.5 chr07 47716309 47716345 Zm00008a027463 47713986 47717730 Zm00008a027463 Zm00008a027463,Zm00008a027463 unchanged
Zm00008a027463_T01.v1.1.exon.6 chr07 47716620 47716681 Zm00008a027463 47713986 47717730 Zm00008a027463 Zm00008a027463,Zm00008a027463 unchanged
Zm00008a027463_T01.v1.1.exon.7 chr07 47717040 47717112 Zm00008a027463 47713986 47717730 Zm00008a027463 Zm00008a027463,Zm00008a027463 unchanged
Zm00008a027463_T01.v1.1.exon.8 chr07 47717205 47717348 Zm00008a027463 47713986 47717730 Zm00008a027463 Zm00008a027463,Zm00008a027463 unchanged
Zm00008a027463_T01.v1.1.exon.9 chr07 47717468 47717545 Zm00008a027463 47713986 47717730 Zm00008a027463 Zm00008a027463,Zm00008a027463 unchanged
Zm00008a027463_T01.v1.1.exon.10 chr07 47717722 47717730 Zm00008a027463 47713986 47717730 Zm00008a027463 Zm00008a027463,Zm00008a027463 unchanged
Zm00008a027464_T01.v1.1.exon.1 chr07 47819503 47819698 Zm00008a027464 47819503 47820935 Zm00008a027464 Zm00008a027464,Zm00008a027464 unchanged
Zm00008a027464_T01.v1.1.exon.2 chr07 47819800 47820231 Zm00008a027464 47819503 47820935 Zm00008a027464 Zm00008a027464,Zm00008a027464 unchanged
Zm00008a027464_T01.v1.1.exon.3 chr07 47820333 47820445 Zm00008a027464 47819503 47820935 Zm00008a027464 Zm00008a027464,Zm00008a027464 unchanged
Zm00008a027464_T01.v1.1.exon.4 chr07 47820549 47820935 Zm00008a027464 47819503 47820935 Zm00008a027464 Zm00008a027464,Zm00008a027464 unchanged
Zm00008a027467_T01.v1.1.exon.1 chr07 48482038 48482477 Zm00008a027467 48482038 48492125 Zm00008a027467 Zm00008a027467,Zm00008a027467 unchanged
Zm00008a027467_T01.v1.1.exon.2 chr07 48482848 48483348 Zm00008a027467 48482038 48492125 Zm00008a027467 Zm00008a027467,Zm00008a027467 unchanged
Zm00008a027467_T01.v1.1.exon.3 chr07 48483470 48483567 Zm00008a027467 48482038 48492125 Zm00008a027467 Zm00008a027467,Zm00008a027467 unchanged
Zm00008a027467_T01.v1.1.exon.4 chr07 48484913 48484991 Zm00008a027467 48482038 48492125 Zm00008a027467 Zm00008a027467,Zm00008a027467 unchanged
Zm00008a027467_T01.v1.1.exon.5 chr07 48485075 48485338 Zm00008a027467 48482038 48492125 Zm00008a027467 Zm00008a027467,Zm00008a027467 unchanged
Zm00008a027467_T01.v1.1.exon.6 chr07 48485414 48485557 Zm00008a027467 48482038 48492125 Zm00008a027467 Zm00008a027467,Zm00008a027467 unchanged
Zm00008a027467_T01.v1.1.exon.7 chr07 48487404 48487820 Zm00008a027467 48482038 48492125 Zm00008a027467 Zm00008a027467,Zm00008a027467 unchanged
Zm00008a027467_T01.v1.1.exon.8 chr07 48488480 48488948 Zm00008a027467 48482038 48492125 Zm00008a027467 Zm00008a027467,Zm00008a027467 unchanged
Zm00008a027467_T01.v1.1.exon.9 chr07 48489716 48489788 Zm00008a027467 48482038 48492125 Zm00008a027467 Zm00008a027467,Zm00008a027467 unchanged
Zm00008a027467_T01.v1.1.exon.10 chr07 48490426 48490523 Zm00008a027467 48482038 48492125 Zm00008a027467 Zm00008a027467,Zm00008a027467 unchanged
Zm00008a027467_T01.v1.1.exon.11 chr07 48491287 48491357 Zm00008a027467 48482038 48492125 Zm00008a027467 Zm00008a027467,Zm00008a027467 unchanged
Zm00008a027467_T01.v1.1.exon.12 chr07 48491479 48491608 Zm00008a027467 48482038 48492125 Zm00008a027467 Zm00008a027467,Zm00008a027467 unchanged
Zm00008a027467_T01.v1.1.exon.13 chr07 48491713 48492125 Zm00008a027467 48482038 48492125 Zm00008a027467 Zm00008a027467,Zm00008a027467 unchanged
Zm00008a027470_T01.v1.1.exon.1 chr07 48548809 48548844 Zm00008a027470 48548809 48555503 Zm00008a027470 Zm00008a027470,Zm00008a027470 unchanged
Zm00008a027470_T01.v1.1.exon.2 chr07 48548953 48549259 Zm00008a027470 48548809 48555503 Zm00008a027470 Zm00008a027470,Zm00008a027470 unchanged
Zm00008a027470_T01.v1.1.exon.3 chr07 48549360 48549998 Zm00008a027470 48548809 48555503 Zm00008a027470 Zm00008a027470,Zm00008a027470 unchanged
Zm00008a027470_T01.v1.1.exon.4 chr07 48550848 48550912 Zm00008a027470 48548809 48555503 Zm00008a027470 Zm00008a027470,Zm00008a027470 unchanged
Zm00008a027470_T01.v1.1.exon.5 chr07 48551006 48552940 Zm00008a027470 48548809 48555503 Zm00008a027470 Zm00008a027470,Zm00008a027470 unchanged
Zm00008a027470_T01.v1.1.exon.6 chr07 48553296 48553446 Zm00008a027470 48548809 48555503 Zm00008a027470 Zm00008a027470,Zm00008a027470 unchanged
Zm00008a027470_T01.v1.1.exon.7 chr07 48554360 48555503 Zm00008a027470 48548809 48555503 Zm00008a027470 Zm00008a027470,Zm00008a027470 unchanged
Zm00008a027471_T01.v1.1.exon.1 chr07 48830753 48832451 Zm00008a027471 48830753 48833270 Zm00008a027471 Zm00008a027471,Zm00008a027471 unchanged
Zm00008a027471_T01.v1.1.exon.2 chr07 48832549 48833270 Zm00008a027471 48830753 48833270 Zm00008a027471 Zm00008a027471,Zm00008a027471 unchanged
Zm00008a027472_T01.v1.1.exon.1 chr07 49043500 49043759 Zm00008a027472 49043500 49034181 Zm00008a027472 Zm00008a027472,Zm00008a027472 unchanged
Zm00008a027472_T01.v1.1.exon.2 chr07 49042458 49042631 Zm00008a027472 49043500 49034181 Zm00008a027472 Zm00008a027472,Zm00008a027472 unchanged
Zm00008a027472_T01.v1.1.exon.3 chr07 49042195 49042323 Zm00008a027472 49043500 49034181 Zm00008a027472 Zm00008a027472,Zm00008a027472 unchanged
Zm00008a027472_T01.v1.1.exon.4 chr07 49041192 49041368 Zm00008a027472 49043500 49034181 Zm00008a027472 Zm00008a027472,Zm00008a027472 unchanged
Zm00008a027472_T01.v1.1.exon.5 chr07 49034062 49034181 Zm00008a027472 49043500 49034181 Zm00008a027472 Zm00008a027472,Zm00008a027472 unchanged
Zm00008a027480_T01.v1.1.exon.1 chr07 50479384 50479450 Zm00008a027480 50479384 50481221 Zm00008a027480 Zm00008a027480,Zm00008a027480 unchanged
Zm00008a027480_T01.v1.1.exon.2 chr07 50480397 50480497 Zm00008a027480 50479384 50481221 Zm00008a027480 Zm00008a027480,Zm00008a027480 unchanged
Zm00008a027480_T01.v1.1.exon.3 chr07 50480680 50480802 Zm00008a027480 50479384 50481221 Zm00008a027480 Zm00008a027480,Zm00008a027480 unchanged
Zm00008a027480_T01.v1.1.exon.4 chr07 50480907 50480984 Zm00008a027480 50479384 50481221 Zm00008a027480 Zm00008a027480,Zm00008a027480 unchanged
Zm00008a027480_T01.v1.1.exon.5 chr07 50481171 50481221 Zm00008a027480 50479384 50481221 Zm00008a027480 Zm00008a027480,Zm00008a027480 unchanged
Zm00008a027484_T01.v1.1.exon.1 chr07 51001037 51001225 Zm00008a027484 51001037 50983487 Zm00008a027484 Zm00008a027484,Zm00008a027484 unchanged
Zm00008a027484_T01.v1.1.exon.2 chr07 50996871 50996981 Zm00008a027484 51001037 50983487 Zm00008a027484 Zm00008a027484,Zm00008a027484 unchanged
Zm00008a027484_T01.v1.1.exon.3 chr07 50996543 50996683 Zm00008a027484 51001037 50983487 Zm00008a027484 Zm00008a027484,Zm00008a027484 unchanged
Zm00008a027484_T01.v1.1.exon.4 chr07 50991581 50991691 Zm00008a027484 51001037 50983487 Zm00008a027484 Zm00008a027484,Zm00008a027484 unchanged
Zm00008a027484_T01.v1.1.exon.5 chr07 50991366 50991509 Zm00008a027484 51001037 50983487 Zm00008a027484 Zm00008a027484,Zm00008a027484 unchanged
Zm00008a027484_T01.v1.1.exon.6 chr07 50991246 50991286 Zm00008a027484 51001037 50983487 Zm00008a027484 Zm00008a027484,Zm00008a027484 unchanged
Zm00008a027484_T01.v1.1.exon.7 chr07 50991084 50991163 Zm00008a027484 51001037 50983487 Zm00008a027484 Zm00008a027484,Zm00008a027484 unchanged
Zm00008a027484_T01.v1.1.exon.8 chr07 50983750 50983845 Zm00008a027484 51001037 50983487 Zm00008a027484 Zm00008a027484,Zm00008a027484 unchanged
Zm00008a027484_T01.v1.1.exon.9 chr07 50982889 50983487 Zm00008a027484 51001037 50983487 Zm00008a027484 Zm00008a027484,Zm00008a027484 unchanged
Zm00008a027487_T01.v1.1.exon.1 chr07 51295308 51295841 Zm00008a027487 51295308 51295841 Zm00008a027487 Zm00008a027487,Zm00008a027487 unchanged
Zm00008a027488_T01.v1.1.exon.1 chr07 51308363 51308830 Zm00008a027488 51308363 51308830 Zm00008a027488 Zm00008a027488,Zm00008a027488 unchanged
Zm00008a027489_T01.v1.1.exon.1 chr07 51333202 51333326 Zm00008a027489 51333202 51330479 Zm00008a027489 Zm00008a027489,Zm00008a027489 unchanged
Zm00008a027489_T01.v1.1.exon.2 chr07 51332965 51333102 Zm00008a027489 51333202 51330479 Zm00008a027489 Zm00008a027489,Zm00008a027489 unchanged
Zm00008a027489_T01.v1.1.exon.3 chr07 51331541 51331728 Zm00008a027489 51333202 51330479 Zm00008a027489 Zm00008a027489,Zm00008a027489 unchanged
Zm00008a027489_T01.v1.1.exon.4 chr07 51330589 51331469 Zm00008a027489 51333202 51330479 Zm00008a027489 Zm00008a027489,Zm00008a027489 unchanged
Zm00008a027489_T01.v1.1.exon.5 chr07 51329422 51330479 Zm00008a027489 51333202 51330479 Zm00008a027489 Zm00008a027489,Zm00008a027489 unchanged
Zm00008a027490_T01.v1.1.exon.1 chr07 51584716 51584967 Zm00008a027490 51584716 51586920 Zm00008a027490 Zm00008a027490,Zm00008a027490 unchanged
Zm00008a027490_T01.v1.1.exon.2 chr07 51585615 51585704 Zm00008a027490 51584716 51586920 Zm00008a027490 Zm00008a027490,Zm00008a027490 unchanged
Zm00008a027490_T01.v1.1.exon.3 chr07 51586388 51586477 Zm00008a027490 51584716 51586920 Zm00008a027490 Zm00008a027490,Zm00008a027490 unchanged
Zm00008a027490_T01.v1.1.exon.4 chr07 51586606 51586920 Zm00008a027490 51584716 51586920 Zm00008a027490 Zm00008a027490,Zm00008a027490 unchanged
Zm00008a027493_T01.v1.1.exon.1 chr07 51821602 51822375 Zm00008a027493 51821602 51822375 Zm00008a027493 Zm00008a027493,Zm00008a027493 unchanged
Zm00008a027495_T01.v1.1.exon.1 chr07 52411975 52412157 Zm00008a027495 52411975 52411668 Zm00008a027495 Zm00008a027495,Zm00008a027495 unchanged
Zm00008a027495_T01.v1.1.exon.2 chr07 52411405 52411668 Zm00008a027495 52411975 52411668 Zm00008a027495 Zm00008a027495,Zm00008a027495 unchanged
Zm00008a027502_T01.v1.1.exon.1 chr07 53583401 53583578 Zm00008a027502 53583401 53571505 Zm00008a027502 Zm00008a027502,Zm00008a027502 unchanged
Zm00008a027502_T01.v1.1.exon.2 chr07 53571492 53571505 Zm00008a027502 53583401 53571505 Zm00008a027502 Zm00008a027502,Zm00008a027502 unchanged
Zm00008a027503_T01.v1.1.exon.1 chr07 53664849 53665257 Zm00008a027503 53664849 53658323 Zm00008a027503 Zm00008a027503,Zm00008a027503 unchanged
Zm00008a027503_T01.v1.1.exon.2 chr07 53664539 53664770 Zm00008a027503 53664849 53658323 Zm00008a027503 Zm00008a027503,Zm00008a027503 unchanged
Zm00008a027503_T01.v1.1.exon.3 chr07 53664151 53664230 Zm00008a027503 53664849 53658323 Zm00008a027503 Zm00008a027503,Zm00008a027503 unchanged
Zm00008a027503_T01.v1.1.exon.4 chr07 53663786 53663939 Zm00008a027503 53664849 53658323 Zm00008a027503 Zm00008a027503,Zm00008a027503 unchanged
Zm00008a027503_T01.v1.1.exon.5 chr07 53663614 53663692 Zm00008a027503 53664849 53658323 Zm00008a027503 Zm00008a027503,Zm00008a027503 unchanged
Zm00008a027503_T01.v1.1.exon.6 chr07 53660558 53660642 Zm00008a027503 53664849 53658323 Zm00008a027503 Zm00008a027503,Zm00008a027503 unchanged
Zm00008a027503_T01.v1.1.exon.7 chr07 53659445 53659491 Zm00008a027503 53664849 53658323 Zm00008a027503 Zm00008a027503,Zm00008a027503 unchanged
Zm00008a027503_T01.v1.1.exon.8 chr07 53657769 53658323 Zm00008a027503 53664849 53658323 Zm00008a027503 Zm00008a027503,Zm00008a027503 unchanged
Zm00008a027506_T01.v1.1.exon.1 chr07 54179788 54179910 Zm00008a027506 54179788 54189048 Zm00008a027506 Zm00008a027506,Zm00008a027506 unchanged
Zm00008a027506_T01.v1.1.exon.2 chr07 54186573 54186721 Zm00008a027506 54179788 54189048 Zm00008a027506 Zm00008a027506,Zm00008a027506 unchanged
Zm00008a027506_T01.v1.1.exon.3 chr07 54186937 54186979 Zm00008a027506 54179788 54189048 Zm00008a027506 Zm00008a027506,Zm00008a027506 unchanged
Zm00008a027506_T01.v1.1.exon.4 chr07 54187227 54187883 Zm00008a027506 54179788 54189048 Zm00008a027506 Zm00008a027506,Zm00008a027506 unchanged
Zm00008a027506_T01.v1.1.exon.5 chr07 54189007 54189048 Zm00008a027506 54179788 54189048 Zm00008a027506 Zm00008a027506,Zm00008a027506 unchanged
Zm00008a027507_T01.v1.1.exon.1 chr07 54326997 54327269 Zm00008a027507 54326997 54334260 Zm00008a027507 Zm00008a027507,Zm00008a027507 unchanged
Zm00008a027507_T01.v1.1.exon.2 chr07 54334189 54334260 Zm00008a027507 54326997 54334260 Zm00008a027507 Zm00008a027507,Zm00008a027507 unchanged
Zm00008a027510_T01.v1.1.exon.1 chr07 55068298 55068582 Zm00008a027510 55068298 55068582 Zm00008a027510 Zm00008a027510,Zm00008a027510 unchanged
Zm00008a027511_T01.v1.1.exon.1 chr07 55084701 55084836 Zm00008a027511 55084701 55086372 Zm00008a027511 Zm00008a027511,Zm00008a027511 unchanged
Zm00008a027511_T01.v1.1.exon.2 chr07 55085041 55085274 Zm00008a027511 55084701 55086372 Zm00008a027511 Zm00008a027511,Zm00008a027511 unchanged
Zm00008a027511_T01.v1.1.exon.3 chr07 55085370 55085519 Zm00008a027511 55084701 55086372 Zm00008a027511 Zm00008a027511,Zm00008a027511 unchanged
Zm00008a027511_T01.v1.1.exon.4 chr07 55085649 55085744 Zm00008a027511 55084701 55086372 Zm00008a027511 Zm00008a027511,Zm00008a027511 unchanged
Zm00008a027511_T01.v1.1.exon.5 chr07 55085853 55086372 Zm00008a027511 55084701 55086372 Zm00008a027511 Zm00008a027511,Zm00008a027511 unchanged
Zm00008a027512_T01.v1.1.exon.1 chr07 55087059 55087139 Zm00008a027512 55087059 55088266 Zm00008a027512 Zm00008a027512,Zm00008a027512 unchanged
Zm00008a027512_T01.v1.1.exon.2 chr07 55087194 55087391 Zm00008a027512 55087059 55088266 Zm00008a027512 Zm00008a027512,Zm00008a027512 unchanged
Zm00008a027512_T01.v1.1.exon.3 chr07 55087764 55087939 Zm00008a027512 55087059 55088266 Zm00008a027512 Zm00008a027512,Zm00008a027512 unchanged
Zm00008a027512_T01.v1.1.exon.4 chr07 55088083 55088266 Zm00008a027512 55087059 55088266 Zm00008a027512 Zm00008a027512,Zm00008a027512 unchanged
Zm00008a027513_T01.v1.1.exon.1 chr07 55270258 55270391 Zm00008a027513 55270258 55273453 Zm00008a027513 Zm00008a027513,Zm00008a027513 unchanged
Zm00008a027513_T01.v1.1.exon.2 chr07 55272220 55272254 Zm00008a027513 55270258 55273453 Zm00008a027513 Zm00008a027513,Zm00008a027513 unchanged
Zm00008a027513_T01.v1.1.exon.3 chr07 55272428 55272516 Zm00008a027513 55270258 55273453 Zm00008a027513 Zm00008a027513,Zm00008a027513 unchanged
Zm00008a027513_T01.v1.1.exon.4 chr07 55273219 55273296 Zm00008a027513 55270258 55273453 Zm00008a027513 Zm00008a027513,Zm00008a027513 unchanged
Zm00008a027513_T01.v1.1.exon.5 chr07 55273418 55273453 Zm00008a027513 55270258 55273453 Zm00008a027513 Zm00008a027513,Zm00008a027513 unchanged
Zm00008a027514_T01.v1.1.exon.1 chr07 55685520 55685588 Zm00008a027514 55685520 55686957 Zm00008a027514 Zm00008a027514,Zm00008a027514 unchanged
Zm00008a027514_T01.v1.1.exon.2 chr07 55685975 55686035 Zm00008a027514 55685520 55686957 Zm00008a027514 Zm00008a027514,Zm00008a027514 unchanged
Zm00008a027514_T01.v1.1.exon.3 chr07 55686115 55686197 Zm00008a027514 55685520 55686957 Zm00008a027514 Zm00008a027514,Zm00008a027514 unchanged
Zm00008a027514_T01.v1.1.exon.4 chr07 55686324 55686820 Zm00008a027514 55685520 55686957 Zm00008a027514 Zm00008a027514,Zm00008a027514 unchanged
Zm00008a027514_T01.v1.1.exon.5 chr07 55686862 55686957 Zm00008a027514 55685520 55686957 Zm00008a027514 Zm00008a027514,Zm00008a027514 unchanged
Zm00008a027516_T01.v1.1.exon.1 chr07 55966297 55966391 Zm00008a027516 55966297 55964764 Zm00008a027516 Zm00008a027516,Zm00008a027516 unchanged
Zm00008a027516_T01.v1.1.exon.2 chr07 55966134 55966220 Zm00008a027516 55966297 55964764 Zm00008a027516 Zm00008a027516,Zm00008a027516 unchanged
Zm00008a027516_T01.v1.1.exon.3 chr07 55965885 55965977 Zm00008a027516 55966297 55964764 Zm00008a027516 Zm00008a027516,Zm00008a027516 unchanged
Zm00008a027516_T01.v1.1.exon.4 chr07 55965713 55965803 Zm00008a027516 55966297 55964764 Zm00008a027516 Zm00008a027516,Zm00008a027516 unchanged
Zm00008a027516_T01.v1.1.exon.5 chr07 55964847 55965067 Zm00008a027516 55966297 55964764 Zm00008a027516 Zm00008a027516,Zm00008a027516 unchanged
Zm00008a027516_T01.v1.1.exon.6 chr07 55964592 55964764 Zm00008a027516 55966297 55964764 Zm00008a027516 Zm00008a027516,Zm00008a027516 unchanged
Zm00008a027517_T01.v1.1.exon.1 chr07 55970871 55971254 Zm00008a027517 55970871 55971254 Zm00008a027517 Zm00008a027517,Zm00008a027517 unchanged
Zm00008a027523_T01.v1.1.exon.1 chr07 56604360 56604606 Zm00008a027523 56604360 56551699 Zm00008a027523 Zm00008a027523,Zm00008a027523 unchanged
Zm00008a027523_T01.v1.1.exon.2 chr07 56551632 56551699 Zm00008a027523 56604360 56551699 Zm00008a027523 Zm00008a027523,Zm00008a027523 unchanged
Zm00008a027538_T01.v1.1.exon.1 chr07 60926251 60926619 Zm00008a027538 60926251 60927877 Zm00008a027538 Zm00008a027538,Zm00008a027538 unchanged
Zm00008a027538_T01.v1.1.exon.2 chr07 60926763 60927877 Zm00008a027538 60926251 60927877 Zm00008a027538 Zm00008a027538,Zm00008a027538 unchanged
Zm00008a027539_T01.v1.1.exon.1 chr07 61068993 61069370 Zm00008a027539 61068993 61074062 Zm00008a027539 Zm00008a027539,Zm00008a027539 unchanged
Zm00008a027539_T01.v1.1.exon.2 chr07 61070503 61070586 Zm00008a027539 61068993 61074062 Zm00008a027539 Zm00008a027539,Zm00008a027539 unchanged
Zm00008a027539_T01.v1.1.exon.3 chr07 61070670 61070873 Zm00008a027539 61068993 61074062 Zm00008a027539 Zm00008a027539,Zm00008a027539 unchanged
Zm00008a027539_T01.v1.1.exon.4 chr07 61071996 61072160 Zm00008a027539 61068993 61074062 Zm00008a027539 Zm00008a027539,Zm00008a027539 unchanged
Zm00008a027539_T01.v1.1.exon.5 chr07 61072290 61072550 Zm00008a027539 61068993 61074062 Zm00008a027539 Zm00008a027539,Zm00008a027539 unchanged
Zm00008a027539_T01.v1.1.exon.6 chr07 61072734 61072952 Zm00008a027539 61068993 61074062 Zm00008a027539 Zm00008a027539,Zm00008a027539 unchanged
Zm00008a027539_T01.v1.1.exon.7 chr07 61073133 61073352 Zm00008a027539 61068993 61074062 Zm00008a027539 Zm00008a027539,Zm00008a027539 unchanged
Zm00008a027539_T01.v1.1.exon.8 chr07 61073437 61074062 Zm00008a027539 61068993 61074062 Zm00008a027539 Zm00008a027539,Zm00008a027539 unchanged
Zm00008a027540_T01.v1.1.exon.1 chr07 61671377 61671612 Zm00008a027540 61671377 61677561 Zm00008a027540 Zm00008a027540,Zm00008a027540 unchanged
Zm00008a027540_T01.v1.1.exon.2 chr07 61671703 61671806 Zm00008a027540 61671377 61677561 Zm00008a027540 Zm00008a027540,Zm00008a027540 unchanged
Zm00008a027540_T01.v1.1.exon.3 chr07 61676001 61676200 Zm00008a027540 61671377 61677561 Zm00008a027540 Zm00008a027540,Zm00008a027540 unchanged
Zm00008a027540_T01.v1.1.exon.4 chr07 61676286 61676386 Zm00008a027540 61671377 61677561 Zm00008a027540 Zm00008a027540,Zm00008a027540 unchanged
Zm00008a027540_T01.v1.1.exon.5 chr07 61676424 61676917 Zm00008a027540 61671377 61677561 Zm00008a027540 Zm00008a027540,Zm00008a027540 unchanged
Zm00008a027540_T01.v1.1.exon.6 chr07 61676998 61677561 Zm00008a027540 61671377 61677561 Zm00008a027540 Zm00008a027540,Zm00008a027540 unchanged
Zm00008a027541_T01.v1.1.exon.1 chr07 61851827 61851956 Zm00008a027541 61851827 61826466 Zm00008a027541 Zm00008a027541,Zm00008a027541 unchanged
Zm00008a027541_T01.v1.1.exon.2 chr07 61844119 61844285 Zm00008a027541 61851827 61826466 Zm00008a027541 Zm00008a027541,Zm00008a027541 unchanged
Zm00008a027541_T01.v1.1.exon.3 chr07 61826461 61826466 Zm00008a027541 61851827 61826466 Zm00008a027541 Zm00008a027541,Zm00008a027541 unchanged
Zm00008a027542_T01.v1.1.exon.1 chr07 62111022 62111365 Zm00008a027542 62111022 62101614 Zm00008a027542 Zm00008a027542,Zm00008a027542 unchanged
Zm00008a027542_T01.v1.1.exon.2 chr07 62110252 62110338 Zm00008a027542 62111022 62101614 Zm00008a027542 Zm00008a027542,Zm00008a027542 unchanged
Zm00008a027542_T01.v1.1.exon.3 chr07 62106612 62106788 Zm00008a027542 62111022 62101614 Zm00008a027542 Zm00008a027542,Zm00008a027542 unchanged
Zm00008a027542_T01.v1.1.exon.4 chr07 62105938 62106009 Zm00008a027542 62111022 62101614 Zm00008a027542 Zm00008a027542,Zm00008a027542 unchanged
Zm00008a027542_T01.v1.1.exon.5 chr07 62099440 62101614 Zm00008a027542 62111022 62101614 Zm00008a027542 Zm00008a027542,Zm00008a027542 unchanged
Zm00008a027550_T01.v1.1.exon.1 chr07 63394354 63394386 Zm00008a027550 63394354 63388043 Zm00008a027550 Zm00008a027550,Zm00008a027550 unchanged
Zm00008a027550_T01.v1.1.exon.2 chr07 63388357 63388506 Zm00008a027550 63394354 63388043 Zm00008a027550 Zm00008a027550,Zm00008a027550 unchanged
Zm00008a027550_T01.v1.1.exon.3 chr07 63388126 63388320 Zm00008a027550 63394354 63388043 Zm00008a027550 Zm00008a027550,Zm00008a027550 unchanged
Zm00008a027550_T01.v1.1.exon.4 chr07 63387972 63388043 Zm00008a027550 63394354 63388043 Zm00008a027550 Zm00008a027550,Zm00008a027550 unchanged
Zm00008a027552_T01.v1.1.exon.1 chr07 63873913 63873933 Zm00008a027552 63873913 63869668 Zm00008a027552 Zm00008a027552,Zm00008a027552 unchanged
Zm00008a027552_T01.v1.1.exon.2 chr07 63872120 63872272 Zm00008a027552 63873913 63869668 Zm00008a027552 Zm00008a027552,Zm00008a027552 unchanged
Zm00008a027552_T01.v1.1.exon.3 chr07 63871122 63871191 Zm00008a027552 63873913 63869668 Zm00008a027552 Zm00008a027552,Zm00008a027552 unchanged
Zm00008a027552_T01.v1.1.exon.4 chr07 63869266 63869668 Zm00008a027552 63873913 63869668 Zm00008a027552 Zm00008a027552,Zm00008a027552 unchanged
Zm00008a027556_T01.v1.1.exon.1 chr07 64679579 64679808 Zm00008a027556 64679579 64677662 Zm00008a027556 Zm00008a027556,Zm00008a027556 unchanged
Zm00008a027556_T01.v1.1.exon.2 chr07 64679404 64679497 Zm00008a027556 64679579 64677662 Zm00008a027556 Zm00008a027556,Zm00008a027556 unchanged
Zm00008a027556_T01.v1.1.exon.3 chr07 64679191 64679304 Zm00008a027556 64679579 64677662 Zm00008a027556 Zm00008a027556,Zm00008a027556 unchanged
Zm00008a027556_T01.v1.1.exon.4 chr07 64678850 64678909 Zm00008a027556 64679579 64677662 Zm00008a027556 Zm00008a027556,Zm00008a027556 unchanged
Zm00008a027556_T01.v1.1.exon.5 chr07 64678656 64678710 Zm00008a027556 64679579 64677662 Zm00008a027556 Zm00008a027556,Zm00008a027556 unchanged
Zm00008a027556_T01.v1.1.exon.6 chr07 64678287 64678385 Zm00008a027556 64679579 64677662 Zm00008a027556 Zm00008a027556,Zm00008a027556 unchanged
Zm00008a027556_T01.v1.1.exon.7 chr07 64677955 64678056 Zm00008a027556 64679579 64677662 Zm00008a027556 Zm00008a027556,Zm00008a027556 unchanged
Zm00008a027556_T01.v1.1.exon.8 chr07 64677460 64677662 Zm00008a027556 64679579 64677662 Zm00008a027556 Zm00008a027556,Zm00008a027556 unchanged
Zm00008a027559_T01.v1.1.exon.1 chr07 65218216 65218630 Zm00008a027559 65218216 65224412 Zm00008a027559 Zm00008a027559,Zm00008a027559 unchanged
Zm00008a027559_T01.v1.1.exon.2 chr07 65219714 65219832 Zm00008a027559 65218216 65224412 Zm00008a027559 Zm00008a027559,Zm00008a027559 unchanged
Zm00008a027559_T01.v1.1.exon.3 chr07 65220578 65220652 Zm00008a027559 65218216 65224412 Zm00008a027559 Zm00008a027559,Zm00008a027559 unchanged
Zm00008a027559_T01.v1.1.exon.4 chr07 65220726 65220803 Zm00008a027559 65218216 65224412 Zm00008a027559 Zm00008a027559,Zm00008a027559 unchanged
Zm00008a027559_T01.v1.1.exon.5 chr07 65220890 65220979 Zm00008a027559 65218216 65224412 Zm00008a027559 Zm00008a027559,Zm00008a027559 unchanged
Zm00008a027559_T01.v1.1.exon.6 chr07 65222660 65222743 Zm00008a027559 65218216 65224412 Zm00008a027559 Zm00008a027559,Zm00008a027559 unchanged
Zm00008a027559_T01.v1.1.exon.7 chr07 65223345 65223515 Zm00008a027559 65218216 65224412 Zm00008a027559 Zm00008a027559,Zm00008a027559 unchanged
Zm00008a027559_T01.v1.1.exon.8 chr07 65223590 65223793 Zm00008a027559 65218216 65224412 Zm00008a027559 Zm00008a027559,Zm00008a027559 unchanged
Zm00008a027559_T01.v1.1.exon.9 chr07 65223871 65224289 Zm00008a027559 65218216 65224412 Zm00008a027559 Zm00008a027559,Zm00008a027559 unchanged
Zm00008a027559_T01.v1.1.exon.10 chr07 65224325 65224412 Zm00008a027559 65218216 65224412 Zm00008a027559 Zm00008a027559,Zm00008a027559 unchanged
Zm00008a027562_T01.v1.1.exon.1 chr07 66390928 66391128 Zm00008a027562 66390928 66390816 Zm00008a027562 Zm00008a027562,Zm00008a027562 unchanged
Zm00008a027562_T01.v1.1.exon.2 chr07 66390491 66390816 Zm00008a027562 66390928 66390816 Zm00008a027562 Zm00008a027562,Zm00008a027562 unchanged
Zm00008a027563_T01.v1.1.exon.1 chr07 66717360 66717657 Zm00008a027563 66717360 66713126 Zm00008a027563 Zm00008a027563,Zm00008a027563 unchanged
Zm00008a027563_T01.v1.1.exon.2 chr07 66716158 66717248 Zm00008a027563 66717360 66713126 Zm00008a027563 Zm00008a027563,Zm00008a027563 unchanged
Zm00008a027563_T01.v1.1.exon.3 chr07 66715847 66716023 Zm00008a027563 66717360 66713126 Zm00008a027563 Zm00008a027563,Zm00008a027563 unchanged
Zm00008a027563_T01.v1.1.exon.4 chr07 66715619 66715732 Zm00008a027563 66717360 66713126 Zm00008a027563 Zm00008a027563,Zm00008a027563 unchanged
Zm00008a027563_T01.v1.1.exon.5 chr07 66714903 66715007 Zm00008a027563 66717360 66713126 Zm00008a027563 Zm00008a027563,Zm00008a027563 unchanged
Zm00008a027563_T01.v1.1.exon.6 chr07 66714586 66714720 Zm00008a027563 66717360 66713126 Zm00008a027563 Zm00008a027563,Zm00008a027563 unchanged
Zm00008a027563_T01.v1.1.exon.7 chr07 66714440 66714495 Zm00008a027563 66717360 66713126 Zm00008a027563 Zm00008a027563,Zm00008a027563 unchanged
Zm00008a027563_T01.v1.1.exon.8 chr07 66714263 66714368 Zm00008a027563 66717360 66713126 Zm00008a027563 Zm00008a027563,Zm00008a027563 unchanged
Zm00008a027563_T01.v1.1.exon.9 chr07 66714001 66714117 Zm00008a027563 66717360 66713126 Zm00008a027563 Zm00008a027563,Zm00008a027563 unchanged
Zm00008a027563_T01.v1.1.exon.10 chr07 66713801 66713927 Zm00008a027563 66717360 66713126 Zm00008a027563 Zm00008a027563,Zm00008a027563 unchanged
Zm00008a027563_T01.v1.1.exon.11 chr07 66713592 66713722 Zm00008a027563 66717360 66713126 Zm00008a027563 Zm00008a027563,Zm00008a027563 unchanged
Zm00008a027563_T01.v1.1.exon.12 chr07 66712317 66713126 Zm00008a027563 66717360 66713126 Zm00008a027563 Zm00008a027563,Zm00008a027563 unchanged
Zm00008a027564_T01.v1.1.exon.1 chr07 66747511 66747600 Zm00008a027564 66747511 66834975 Zm00008a027564 Zm00008a027564,Zm00008a027564 unchanged
Zm00008a027564_T01.v1.1.exon.2 chr07 66812663 66812703 Zm00008a027564 66747511 66834975 Zm00008a027564 Zm00008a027564,Zm00008a027564 unchanged
Zm00008a027564_T01.v1.1.exon.3 chr07 66812953 66813040 Zm00008a027564 66747511 66834975 Zm00008a027564 Zm00008a027564,Zm00008a027564 unchanged
Zm00008a027564_T01.v1.1.exon.4 chr07 66813409 66813436 Zm00008a027564 66747511 66834975 Zm00008a027564 Zm00008a027564,Zm00008a027564 unchanged
Zm00008a027564_T01.v1.1.exon.5 chr07 66834872 66834975 Zm00008a027564 66747511 66834975 Zm00008a027564 Zm00008a027564,Zm00008a027564 unchanged
Zm00008a027567_T01.v1.1.exon.1 chr07 67412788 67413294 Zm00008a027567 67412788 67404247 Zm00008a027567 Zm00008a027567,Zm00008a027567 unchanged
Zm00008a027567_T01.v1.1.exon.2 chr07 67412212 67412701 Zm00008a027567 67412788 67404247 Zm00008a027567 Zm00008a027567,Zm00008a027567 unchanged
Zm00008a027567_T01.v1.1.exon.3 chr07 67403817 67404247 Zm00008a027567 67412788 67404247 Zm00008a027567 Zm00008a027567,Zm00008a027567 unchanged
Zm00008a027569_T01.v1.1.exon.1 chr07 67499385 67499482 Zm00008a027569 67499385 67490398 Zm00008a027569 Zm00008a027569,Zm00008a027569 unchanged
Zm00008a027569_T01.v1.1.exon.2 chr07 67495218 67495497 Zm00008a027569 67499385 67490398 Zm00008a027569 Zm00008a027569,Zm00008a027569 unchanged
Zm00008a027569_T01.v1.1.exon.3 chr07 67491952 67492053 Zm00008a027569 67499385 67490398 Zm00008a027569 Zm00008a027569,Zm00008a027569 unchanged
Zm00008a027569_T01.v1.1.exon.4 chr07 67491532 67491808 Zm00008a027569 67499385 67490398 Zm00008a027569 Zm00008a027569,Zm00008a027569 unchanged
Zm00008a027569_T01.v1.1.exon.5 chr07 67491262 67491464 Zm00008a027569 67499385 67490398 Zm00008a027569 Zm00008a027569,Zm00008a027569 unchanged
Zm00008a027569_T01.v1.1.exon.6 chr07 67490544 67491131 Zm00008a027569 67499385 67490398 Zm00008a027569 Zm00008a027569,Zm00008a027569 unchanged
Zm00008a027569_T01.v1.1.exon.7 chr07 67488656 67490398 Zm00008a027569 67499385 67490398 Zm00008a027569 Zm00008a027569,Zm00008a027569 unchanged
Zm00008a027573_T01.v1.1.exon.1 chr07 67975819 67976087 Zm00008a027573 67975819 67977778 Zm00008a027573 Zm00008a027573,Zm00008a027573 unchanged
Zm00008a027573_T01.v1.1.exon.2 chr07 67976606 67976724 Zm00008a027573 67975819 67977778 Zm00008a027573 Zm00008a027573,Zm00008a027573 unchanged
Zm00008a027573_T01.v1.1.exon.3 chr07 67977358 67977778 Zm00008a027573 67975819 67977778 Zm00008a027573 Zm00008a027573,Zm00008a027573 unchanged
Zm00008a027579_T01.v1.1.exon.1 chr07 69348302 69348413 Zm00008a027579 69348302 69349058 Zm00008a027579 Zm00008a027579,Zm00008a027579 unchanged
Zm00008a027579_T01.v1.1.exon.2 chr07 69348573 69348598 Zm00008a027579 69348302 69349058 Zm00008a027579 Zm00008a027579,Zm00008a027579 unchanged
Zm00008a027579_T01.v1.1.exon.3 chr07 69348694 69349058 Zm00008a027579 69348302 69349058 Zm00008a027579 Zm00008a027579,Zm00008a027579 unchanged
Zm00008a027580_T01.v1.1.exon.1 chr07 69671175 69671388 Zm00008a027580 69671175 69691737 Zm00008a027580 Zm00008a027580,Zm00008a027580 unchanged
Zm00008a027580_T01.v1.1.exon.2 chr07 69674567 69674673 Zm00008a027580 69671175 69691737 Zm00008a027580 Zm00008a027580,Zm00008a027580 unchanged
Zm00008a027580_T01.v1.1.exon.3 chr07 69674863 69675028 Zm00008a027580 69671175 69691737 Zm00008a027580 Zm00008a027580,Zm00008a027580 unchanged
Zm00008a027580_T01.v1.1.exon.4 chr07 69675123 69681151 Zm00008a027580 69671175 69691737 Zm00008a027580 Zm00008a027580,Zm00008a027580 unchanged
Zm00008a027580_T01.v1.1.exon.5 chr07 69681247 69681858 Zm00008a027580 69671175 69691737 Zm00008a027580 Zm00008a027580,Zm00008a027580 unchanged
Zm00008a027580_T01.v1.1.exon.6 chr07 69681960 69682140 Zm00008a027580 69671175 69691737 Zm00008a027580 Zm00008a027580,Zm00008a027580 unchanged
Zm00008a027580_T01.v1.1.exon.7 chr07 69683047 69683281 Zm00008a027580 69671175 69691737 Zm00008a027580 Zm00008a027580,Zm00008a027580 unchanged
Zm00008a027580_T01.v1.1.exon.8 chr07 69683396 69687940 Zm00008a027580 69671175 69691737 Zm00008a027580 Zm00008a027580,Zm00008a027580 unchanged
Zm00008a027580_T01.v1.1.exon.9 chr07 69688028 69688250 Zm00008a027580 69671175 69691737 Zm00008a027580 Zm00008a027580,Zm00008a027580 unchanged
Zm00008a027580_T01.v1.1.exon.10 chr07 69688640 69689038 Zm00008a027580 69671175 69691737 Zm00008a027580 Zm00008a027580,Zm00008a027580 unchanged
Zm00008a027580_T01.v1.1.exon.11 chr07 69689583 69689726 Zm00008a027580 69671175 69691737 Zm00008a027580 Zm00008a027580,Zm00008a027580 unchanged
Zm00008a027580_T01.v1.1.exon.12 chr07 69689906 69690931 Zm00008a027580 69671175 69691737 Zm00008a027580 Zm00008a027580,Zm00008a027580 unchanged
Zm00008a027580_T01.v1.1.exon.13 chr07 69691087 69691590 Zm00008a027580 69671175 69691737 Zm00008a027580 Zm00008a027580,Zm00008a027580 unchanged
Zm00008a027580_T01.v1.1.exon.14 chr07 69691732 69691737 Zm00008a027580 69671175 69691737 Zm00008a027580 Zm00008a027580,Zm00008a027580 unchanged
Zm00008a027583_T01.v1.1.exon.1 chr07 70189436 70189888 Zm00008a027583 70189436 70190309 Zm00008a027583 Zm00008a027583,Zm00008a027583 unchanged
Zm00008a027583_T01.v1.1.exon.2 chr07 70189941 70190309 Zm00008a027583 70189436 70190309 Zm00008a027583 Zm00008a027583,Zm00008a027583 unchanged
Zm00008a027584_T01.v1.1.exon.1 chr07 70207302 70207493 Zm00008a027584 70207302 70202509 Zm00008a027584 Zm00008a027584,Zm00008a027584 unchanged
Zm00008a027584_T01.v1.1.exon.2 chr07 70205918 70206949 Zm00008a027584 70207302 70202509 Zm00008a027584 Zm00008a027584,Zm00008a027584 unchanged
Zm00008a027584_T01.v1.1.exon.3 chr07 70202316 70202509 Zm00008a027584 70207302 70202509 Zm00008a027584 Zm00008a027584,Zm00008a027584 unchanged
Zm00008a027585_T01.v1.1.exon.1 chr07 70357529 70357789 Zm00008a027585 70357529 70358411 Zm00008a027585 Zm00008a027585,Zm00008a027585 unchanged
Zm00008a027585_T01.v1.1.exon.2 chr07 70357894 70358411 Zm00008a027585 70357529 70358411 Zm00008a027585 Zm00008a027585,Zm00008a027585 unchanged
Zm00008a027586_T01.v1.1.exon.1 chr07 70363276 70363389 Zm00008a027586 70363276 70365157 Zm00008a027586 Zm00008a027586,Zm00008a027586 unchanged
Zm00008a027586_T01.v1.1.exon.2 chr07 70363470 70363603 Zm00008a027586 70363276 70365157 Zm00008a027586 Zm00008a027586,Zm00008a027586 unchanged
Zm00008a027586_T01.v1.1.exon.3 chr07 70363678 70363753 Zm00008a027586 70363276 70365157 Zm00008a027586 Zm00008a027586,Zm00008a027586 unchanged
Zm00008a027586_T01.v1.1.exon.4 chr07 70363858 70364252 Zm00008a027586 70363276 70365157 Zm00008a027586 Zm00008a027586,Zm00008a027586 unchanged
Zm00008a027586_T01.v1.1.exon.5 chr07 70364335 70364533 Zm00008a027586 70363276 70365157 Zm00008a027586 Zm00008a027586,Zm00008a027586 unchanged
Zm00008a027586_T01.v1.1.exon.6 chr07 70364617 70364733 Zm00008a027586 70363276 70365157 Zm00008a027586 Zm00008a027586,Zm00008a027586 unchanged
Zm00008a027586_T01.v1.1.exon.7 chr07 70364810 70365157 Zm00008a027586 70363276 70365157 Zm00008a027586 Zm00008a027586,Zm00008a027586 unchanged
Zm00008a027587_T01.v1.1.exon.1 chr07 70462982 70463381 Zm00008a027587 70462982 70465049 Zm00008a027587 Zm00008a027587,Zm00008a027587 unchanged
Zm00008a027587_T01.v1.1.exon.2 chr07 70463687 70463788 Zm00008a027587 70462982 70465049 Zm00008a027587 Zm00008a027587,Zm00008a027587 unchanged
Zm00008a027587_T01.v1.1.exon.3 chr07 70463890 70464186 Zm00008a027587 70462982 70465049 Zm00008a027587 Zm00008a027587,Zm00008a027587 unchanged
Zm00008a027587_T01.v1.1.exon.4 chr07 70464633 70465049 Zm00008a027587 70462982 70465049 Zm00008a027587 Zm00008a027587,Zm00008a027587 unchanged
Zm00008a027596_T01.v1.1.exon.1 chr07 71636834 71636974 Zm00008a027596 71636834 71636175 Zm00008a027596 Zm00008a027596,Zm00008a027596 unchanged
Zm00008a027596_T01.v1.1.exon.2 chr07 71636269 71636813 Zm00008a027596 71636834 71636175 Zm00008a027596 Zm00008a027596,Zm00008a027596 unchanged
Zm00008a027596_T01.v1.1.exon.3 chr07 71636057 71636175 Zm00008a027596 71636834 71636175 Zm00008a027596 Zm00008a027596,Zm00008a027596 unchanged
Zm00008a027601_T01.v1.1.exon.1 chr07 72569417 72569585 Zm00008a027601 72569417 72556102 Zm00008a027601 Zm00008a027601,Zm00008a027601 unchanged
Zm00008a027601_T01.v1.1.exon.2 chr07 72568876 72568980 Zm00008a027601 72569417 72556102 Zm00008a027601 Zm00008a027601,Zm00008a027601 unchanged
Zm00008a027601_T01.v1.1.exon.3 chr07 72568132 72568725 Zm00008a027601 72569417 72556102 Zm00008a027601 Zm00008a027601,Zm00008a027601 unchanged
Zm00008a027601_T01.v1.1.exon.4 chr07 72567926 72568048 Zm00008a027601 72569417 72556102 Zm00008a027601 Zm00008a027601,Zm00008a027601 unchanged
Zm00008a027601_T01.v1.1.exon.5 chr07 72565475 72565704 Zm00008a027601 72569417 72556102 Zm00008a027601 Zm00008a027601,Zm00008a027601 unchanged
Zm00008a027601_T01.v1.1.exon.6 chr07 72563195 72565372 Zm00008a027601 72569417 72556102 Zm00008a027601 Zm00008a027601,Zm00008a027601 unchanged
Zm00008a027601_T01.v1.1.exon.7 chr07 72562899 72563036 Zm00008a027601 72569417 72556102 Zm00008a027601 Zm00008a027601,Zm00008a027601 unchanged
Zm00008a027601_T01.v1.1.exon.8 chr07 72555570 72556102 Zm00008a027601 72569417 72556102 Zm00008a027601 Zm00008a027601,Zm00008a027601 unchanged
Zm00008a027602_T01.v1.1.exon.1 chr07 72615888 72616170 Zm00008a027602 72615888 72664159 Zm00008a027602 Zm00008a027602,Zm00008a027602 unchanged
Zm00008a027602_T01.v1.1.exon.2 chr07 72663957 72664159 Zm00008a027602 72615888 72664159 Zm00008a027602 Zm00008a027602,Zm00008a027602 unchanged
Zm00008a027603_T01.v1.1.exon.1 chr07 73263096 73263293 Zm00008a027603 73263096 73254766 Zm00008a027603 Zm00008a027603,Zm00008a027603 unchanged
Zm00008a027603_T01.v1.1.exon.2 chr07 73262919 73262989 Zm00008a027603 73263096 73254766 Zm00008a027603 Zm00008a027603,Zm00008a027603 unchanged
Zm00008a027603_T01.v1.1.exon.3 chr07 73259211 73259413 Zm00008a027603 73263096 73254766 Zm00008a027603 Zm00008a027603,Zm00008a027603 unchanged
Zm00008a027603_T01.v1.1.exon.4 chr07 73259012 73259121 Zm00008a027603 73263096 73254766 Zm00008a027603 Zm00008a027603,Zm00008a027603 unchanged
Zm00008a027603_T01.v1.1.exon.5 chr07 73258681 73258921 Zm00008a027603 73263096 73254766 Zm00008a027603 Zm00008a027603,Zm00008a027603 unchanged
Zm00008a027603_T01.v1.1.exon.6 chr07 73258383 73258601 Zm00008a027603 73263096 73254766 Zm00008a027603 Zm00008a027603,Zm00008a027603 unchanged
Zm00008a027603_T01.v1.1.exon.7 chr07 73258242 73258310 Zm00008a027603 73263096 73254766 Zm00008a027603 Zm00008a027603,Zm00008a027603 unchanged
Zm00008a027603_T01.v1.1.exon.8 chr07 73255346 73255600 Zm00008a027603 73263096 73254766 Zm00008a027603 Zm00008a027603,Zm00008a027603 unchanged
Zm00008a027603_T01.v1.1.exon.9 chr07 73255224 73255265 Zm00008a027603 73263096 73254766 Zm00008a027603 Zm00008a027603,Zm00008a027603 unchanged
Zm00008a027603_T01.v1.1.exon.10 chr07 73255008 73255071 Zm00008a027603 73263096 73254766 Zm00008a027603 Zm00008a027603,Zm00008a027603 unchanged
Zm00008a027603_T01.v1.1.exon.11 chr07 73254370 73254766 Zm00008a027603 73263096 73254766 Zm00008a027603 Zm00008a027603,Zm00008a027603 unchanged
Zm00008a027606_T01.v1.1.exon.1 chr07 73373512 73373628 Zm00008a027606 73373512 73385973 Zm00008a027606 Zm00008a027606,Zm00008a027606 unchanged
Zm00008a027606_T01.v1.1.exon.2 chr07 73373674 73373783 Zm00008a027606 73373512 73385973 Zm00008a027606 Zm00008a027606,Zm00008a027606 unchanged
Zm00008a027606_T01.v1.1.exon.3 chr07 73376489 73376929 Zm00008a027606 73373512 73385973 Zm00008a027606 Zm00008a027606,Zm00008a027606 unchanged
Zm00008a027606_T01.v1.1.exon.4 chr07 73383980 73384063 Zm00008a027606 73373512 73385973 Zm00008a027606 Zm00008a027606,Zm00008a027606 unchanged
Zm00008a027606_T01.v1.1.exon.5 chr07 73385559 73385737 Zm00008a027606 73373512 73385973 Zm00008a027606 Zm00008a027606,Zm00008a027606 unchanged
Zm00008a027606_T01.v1.1.exon.6 chr07 73385960 73385973 Zm00008a027606 73373512 73385973 Zm00008a027606 Zm00008a027606,Zm00008a027606 unchanged
Zm00008a027607_T01.v1.1.exon.1 chr07 73376546 73376905 Zm00008a027607 73376546 73376905 Zm00008a027607 Zm00008a027607,Zm00008a027607 unchanged
Zm00008a027608_T01.v1.1.exon.1 chr07 73386477 73386732 Zm00008a027608 73386477 73382763 Zm00008a027608 Zm00008a027608,Zm00008a027608 unchanged
Zm00008a027608_T01.v1.1.exon.2 chr07 73385564 73385836 Zm00008a027608 73386477 73382763 Zm00008a027608 Zm00008a027608,Zm00008a027608 unchanged
Zm00008a027608_T01.v1.1.exon.3 chr07 73385208 73385317 Zm00008a027608 73386477 73382763 Zm00008a027608 Zm00008a027608,Zm00008a027608 unchanged
Zm00008a027608_T01.v1.1.exon.4 chr07 73385072 73385127 Zm00008a027608 73386477 73382763 Zm00008a027608 Zm00008a027608,Zm00008a027608 unchanged
Zm00008a027608_T01.v1.1.exon.5 chr07 73384882 73384966 Zm00008a027608 73386477 73382763 Zm00008a027608 Zm00008a027608,Zm00008a027608 unchanged
Zm00008a027608_T01.v1.1.exon.6 chr07 73384758 73384805 Zm00008a027608 73386477 73382763 Zm00008a027608 Zm00008a027608,Zm00008a027608 unchanged
Zm00008a027608_T01.v1.1.exon.7 chr07 73384576 73384650 Zm00008a027608 73386477 73382763 Zm00008a027608 Zm00008a027608,Zm00008a027608 unchanged
Zm00008a027608_T01.v1.1.exon.8 chr07 73384377 73384488 Zm00008a027608 73386477 73382763 Zm00008a027608 Zm00008a027608,Zm00008a027608 unchanged
Zm00008a027608_T01.v1.1.exon.9 chr07 73383597 73383648 Zm00008a027608 73386477 73382763 Zm00008a027608 Zm00008a027608,Zm00008a027608 unchanged
Zm00008a027608_T01.v1.1.exon.10 chr07 73383467 73383518 Zm00008a027608 73386477 73382763 Zm00008a027608 Zm00008a027608,Zm00008a027608 unchanged
Zm00008a027608_T01.v1.1.exon.11 chr07 73383310 73383367 Zm00008a027608 73386477 73382763 Zm00008a027608 Zm00008a027608,Zm00008a027608 unchanged
Zm00008a027608_T01.v1.1.exon.12 chr07 73382245 73382763 Zm00008a027608 73386477 73382763 Zm00008a027608 Zm00008a027608,Zm00008a027608 unchanged
Zm00008a027613_T01.v1.1.exon.1 chr07 74186673 74186916 Zm00008a027613 74186673 74188046 Zm00008a027613 Zm00008a027613,Zm00008a027613 unchanged
Zm00008a027613_T01.v1.1.exon.2 chr07 74187010 74187088 Zm00008a027613 74186673 74188046 Zm00008a027613 Zm00008a027613,Zm00008a027613 unchanged
Zm00008a027613_T01.v1.1.exon.3 chr07 74187193 74188046 Zm00008a027613 74186673 74188046 Zm00008a027613 Zm00008a027613,Zm00008a027613 unchanged
Zm00008a027614_T01.v1.1.exon.1 chr07 74243988 74244094 Zm00008a027614 74243988 74243008 Zm00008a027614 Zm00008a027614,Zm00008a027614 unchanged
Zm00008a027614_T01.v1.1.exon.2 chr07 74243865 74243911 Zm00008a027614 74243988 74243008 Zm00008a027614 Zm00008a027614,Zm00008a027614 unchanged
Zm00008a027614_T01.v1.1.exon.3 chr07 74242788 74243008 Zm00008a027614 74243988 74243008 Zm00008a027614 Zm00008a027614,Zm00008a027614 unchanged
Zm00008a027617_T01.v1.1.exon.1 chr07 74991474 74991823 Zm00008a027617 74991474 74992191 Zm00008a027617 Zm00008a027617,Zm00008a027617 unchanged
Zm00008a027617_T01.v1.1.exon.2 chr07 74991990 74992191 Zm00008a027617 74991474 74992191 Zm00008a027617 Zm00008a027617,Zm00008a027617 unchanged
Zm00008a027619_T01.v1.1.exon.1 chr07 75331708 75331855 Zm00008a027619 75331708 75332518 Zm00008a027619 Zm00008a027619,Zm00008a027619 unchanged
Zm00008a027619_T01.v1.1.exon.2 chr07 75332019 75332518 Zm00008a027619 75331708 75332518 Zm00008a027619 Zm00008a027619,Zm00008a027619 unchanged
Zm00008a027627_T01.v1.1.exon.1 chr07 76142364 76142636 Zm00008a027627 76142364 76153089 Zm00008a027627 Zm00008a027627,Zm00008a027627 unchanged
Zm00008a027627_T01.v1.1.exon.2 chr07 76142736 76142788 Zm00008a027627 76142364 76153089 Zm00008a027627 Zm00008a027627,Zm00008a027627 unchanged
Zm00008a027627_T01.v1.1.exon.3 chr07 76143110 76143207 Zm00008a027627 76142364 76153089 Zm00008a027627 Zm00008a027627,Zm00008a027627 unchanged
Zm00008a027627_T01.v1.1.exon.4 chr07 76143300 76143405 Zm00008a027627 76142364 76153089 Zm00008a027627 Zm00008a027627,Zm00008a027627 unchanged
Zm00008a027627_T01.v1.1.exon.5 chr07 76143539 76143673 Zm00008a027627 76142364 76153089 Zm00008a027627 Zm00008a027627,Zm00008a027627 unchanged
Zm00008a027627_T01.v1.1.exon.6 chr07 76143764 76143815 Zm00008a027627 76142364 76153089 Zm00008a027627 Zm00008a027627,Zm00008a027627 unchanged
Zm00008a027627_T01.v1.1.exon.7 chr07 76143939 76144003 Zm00008a027627 76142364 76153089 Zm00008a027627 Zm00008a027627,Zm00008a027627 unchanged
Zm00008a027627_T01.v1.1.exon.8 chr07 76144857 76144963 Zm00008a027627 76142364 76153089 Zm00008a027627 Zm00008a027627,Zm00008a027627 unchanged
Zm00008a027627_T01.v1.1.exon.9 chr07 76145811 76145913 Zm00008a027627 76142364 76153089 Zm00008a027627 Zm00008a027627,Zm00008a027627 unchanged
Zm00008a027627_T01.v1.1.exon.10 chr07 76145989 76146074 Zm00008a027627 76142364 76153089 Zm00008a027627 Zm00008a027627,Zm00008a027627 unchanged
Zm00008a027627_T01.v1.1.exon.11 chr07 76146156 76146352 Zm00008a027627 76142364 76153089 Zm00008a027627 Zm00008a027627,Zm00008a027627 unchanged
Zm00008a027627_T01.v1.1.exon.12 chr07 76146694 76146809 Zm00008a027627 76142364 76153089 Zm00008a027627 Zm00008a027627,Zm00008a027627 unchanged
Zm00008a027627_T01.v1.1.exon.13 chr07 76146907 76146992 Zm00008a027627 76142364 76153089 Zm00008a027627 Zm00008a027627,Zm00008a027627 unchanged
Zm00008a027627_T01.v1.1.exon.14 chr07 76147083 76147155 Zm00008a027627 76142364 76153089 Zm00008a027627 Zm00008a027627,Zm00008a027627 unchanged
Zm00008a027627_T01.v1.1.exon.15 chr07 76151177 76151268 Zm00008a027627 76142364 76153089 Zm00008a027627 Zm00008a027627,Zm00008a027627 unchanged
Zm00008a027627_T01.v1.1.exon.16 chr07 76151353 76151491 Zm00008a027627 76142364 76153089 Zm00008a027627 Zm00008a027627,Zm00008a027627 unchanged
Zm00008a027627_T01.v1.1.exon.17 chr07 76151561 76151621 Zm00008a027627 76142364 76153089 Zm00008a027627 Zm00008a027627,Zm00008a027627 unchanged
Zm00008a027627_T01.v1.1.exon.18 chr07 76151871 76151898 Zm00008a027627 76142364 76153089 Zm00008a027627 Zm00008a027627,Zm00008a027627 unchanged
Zm00008a027627_T01.v1.1.exon.19 chr07 76152210 76152384 Zm00008a027627 76142364 76153089 Zm00008a027627 Zm00008a027627,Zm00008a027627 unchanged
Zm00008a027627_T01.v1.1.exon.20 chr07 76152609 76153089 Zm00008a027627 76142364 76153089 Zm00008a027627 Zm00008a027627,Zm00008a027627 unchanged
Zm00008a027633_T01.v1.1.exon.1 chr07 76523754 76523757 Zm00008a027633 76523754 76528127 Zm00008a027633 Zm00008a027633,Zm00008a027633 unchanged
Zm00008a027633_T01.v1.1.exon.2 chr07 76523920 76524095 Zm00008a027633 76523754 76528127 Zm00008a027633 Zm00008a027633,Zm00008a027633 unchanged
Zm00008a027633_T01.v1.1.exon.3 chr07 76524322 76524481 Zm00008a027633 76523754 76528127 Zm00008a027633 Zm00008a027633,Zm00008a027633 unchanged
Zm00008a027633_T01.v1.1.exon.4 chr07 76526920 76527240 Zm00008a027633 76523754 76528127 Zm00008a027633 Zm00008a027633,Zm00008a027633 unchanged
Zm00008a027633_T01.v1.1.exon.5 chr07 76527489 76528127 Zm00008a027633 76523754 76528127 Zm00008a027633 Zm00008a027633,Zm00008a027633 unchanged
Zm00008a027636_T01.v1.1.exon.1 chr07 77279944 77279969 Zm00008a027636 77279944 77282968 Zm00008a027636 Zm00008a027636,Zm00008a027636 unchanged
Zm00008a027636_T01.v1.1.exon.2 chr07 77280064 77280082 Zm00008a027636 77279944 77282968 Zm00008a027636 Zm00008a027636,Zm00008a027636 unchanged
Zm00008a027636_T01.v1.1.exon.3 chr07 77282068 77282132 Zm00008a027636 77279944 77282968 Zm00008a027636 Zm00008a027636,Zm00008a027636 unchanged
Zm00008a027636_T01.v1.1.exon.4 chr07 77282455 77282968 Zm00008a027636 77279944 77282968 Zm00008a027636 Zm00008a027636,Zm00008a027636 unchanged
Zm00008a027637_T01.v1.1.exon.1 chr07 77283633 77283700 Zm00008a027637 77283633 77284270 Zm00008a027637 Zm00008a027637,Zm00008a027637 unchanged
Zm00008a027637_T01.v1.1.exon.2 chr07 77283783 77283856 Zm00008a027637 77283633 77284270 Zm00008a027637 Zm00008a027637,Zm00008a027637 unchanged
Zm00008a027637_T01.v1.1.exon.3 chr07 77283973 77284270 Zm00008a027637 77283633 77284270 Zm00008a027637 Zm00008a027637,Zm00008a027637 unchanged
Zm00008a027640_T01.v1.1.exon.1 chr07 77817276 77817496 Zm00008a027640 77817276 77819128 Zm00008a027640 Zm00008a027640,Zm00008a027640 unchanged
Zm00008a027640_T01.v1.1.exon.2 chr07 77818198 77818338 Zm00008a027640 77817276 77819128 Zm00008a027640 Zm00008a027640,Zm00008a027640 unchanged
Zm00008a027640_T01.v1.1.exon.3 chr07 77819048 77819128 Zm00008a027640 77817276 77819128 Zm00008a027640 Zm00008a027640,Zm00008a027640 unchanged
Zm00008a027643_T01.v1.1.exon.1 chr07 78124556 78125101 Zm00008a027643 78124556 78127177 Zm00008a027643 Zm00008a027643,Zm00008a027643 unchanged
Zm00008a027643_T01.v1.1.exon.2 chr07 78125220 78126209 Zm00008a027643 78124556 78127177 Zm00008a027643 Zm00008a027643,Zm00008a027643 unchanged
Zm00008a027643_T01.v1.1.exon.3 chr07 78126286 78126398 Zm00008a027643 78124556 78127177 Zm00008a027643 Zm00008a027643,Zm00008a027643 unchanged
Zm00008a027643_T01.v1.1.exon.4 chr07 78126612 78126752 Zm00008a027643 78124556 78127177 Zm00008a027643 Zm00008a027643,Zm00008a027643 unchanged
Zm00008a027643_T01.v1.1.exon.5 chr07 78126837 78127177 Zm00008a027643 78124556 78127177 Zm00008a027643 Zm00008a027643,Zm00008a027643 unchanged
Zm00008a027652_T01.v1.1.exon.1 chr07 79650643 79650947 Zm00008a027652 79650643 79636876 Zm00008a027652 Zm00008a027652,Zm00008a027652 unchanged
Zm00008a027652_T01.v1.1.exon.2 chr07 79649687 79649752 Zm00008a027652 79650643 79636876 Zm00008a027652 Zm00008a027652,Zm00008a027652 unchanged
Zm00008a027652_T01.v1.1.exon.3 chr07 79649478 79649542 Zm00008a027652 79650643 79636876 Zm00008a027652 Zm00008a027652,Zm00008a027652 unchanged
Zm00008a027652_T01.v1.1.exon.4 chr07 79648881 79649318 Zm00008a027652 79650643 79636876 Zm00008a027652 Zm00008a027652,Zm00008a027652 unchanged
Zm00008a027652_T01.v1.1.exon.5 chr07 79647970 79648058 Zm00008a027652 79650643 79636876 Zm00008a027652 Zm00008a027652,Zm00008a027652 unchanged
Zm00008a027652_T01.v1.1.exon.6 chr07 79643618 79643846 Zm00008a027652 79650643 79636876 Zm00008a027652 Zm00008a027652,Zm00008a027652 unchanged
Zm00008a027652_T01.v1.1.exon.7 chr07 79641979 79642031 Zm00008a027652 79650643 79636876 Zm00008a027652 Zm00008a027652,Zm00008a027652 unchanged
Zm00008a027652_T01.v1.1.exon.8 chr07 79641595 79641800 Zm00008a027652 79650643 79636876 Zm00008a027652 Zm00008a027652,Zm00008a027652 unchanged
Zm00008a027652_T01.v1.1.exon.9 chr07 79641230 79641317 Zm00008a027652 79650643 79636876 Zm00008a027652 Zm00008a027652,Zm00008a027652 unchanged
Zm00008a027652_T01.v1.1.exon.10 chr07 79641039 79641152 Zm00008a027652 79650643 79636876 Zm00008a027652 Zm00008a027652,Zm00008a027652 unchanged
Zm00008a027652_T01.v1.1.exon.11 chr07 79640012 79640110 Zm00008a027652 79650643 79636876 Zm00008a027652 Zm00008a027652,Zm00008a027652 unchanged
Zm00008a027652_T01.v1.1.exon.12 chr07 79639738 79639932 Zm00008a027652 79650643 79636876 Zm00008a027652 Zm00008a027652,Zm00008a027652 unchanged
Zm00008a027652_T01.v1.1.exon.13 chr07 79639499 79639626 Zm00008a027652 79650643 79636876 Zm00008a027652 Zm00008a027652,Zm00008a027652 unchanged
Zm00008a027652_T01.v1.1.exon.14 chr07 79638995 79639220 Zm00008a027652 79650643 79636876 Zm00008a027652 Zm00008a027652,Zm00008a027652 unchanged
Zm00008a027652_T01.v1.1.exon.15 chr07 79638552 79638697 Zm00008a027652 79650643 79636876 Zm00008a027652 Zm00008a027652,Zm00008a027652 unchanged
Zm00008a027652_T01.v1.1.exon.16 chr07 79638084 79638219 Zm00008a027652 79650643 79636876 Zm00008a027652 Zm00008a027652,Zm00008a027652 unchanged
Zm00008a027652_T01.v1.1.exon.17 chr07 79637199 79637282 Zm00008a027652 79650643 79636876 Zm00008a027652 Zm00008a027652,Zm00008a027652 unchanged
Zm00008a027652_T01.v1.1.exon.18 chr07 79637036 79637128 Zm00008a027652 79650643 79636876 Zm00008a027652 Zm00008a027652,Zm00008a027652 unchanged
Zm00008a027652_T01.v1.1.exon.19 chr07 79636321 79636876 Zm00008a027652 79650643 79636876 Zm00008a027652 Zm00008a027652,Zm00008a027652 unchanged
Zm00008a027653_T01.v1.1.exon.1 chr07 80035458 80035566 Zm00008a027653 80035458 80042298 Zm00008a027653 Zm00008a027653,Zm00008a027653 unchanged
Zm00008a027653_T01.v1.1.exon.2 chr07 80036475 80036571 Zm00008a027653 80035458 80042298 Zm00008a027653 Zm00008a027653,Zm00008a027653 unchanged
Zm00008a027653_T01.v1.1.exon.3 chr07 80042292 80042298 Zm00008a027653 80035458 80042298 Zm00008a027653 Zm00008a027653,Zm00008a027653 unchanged
Zm00008a027654_T01.v1.1.exon.1 chr07 80044295 80044434 Zm00008a027654 80044295 80054285 Zm00008a027654 Zm00008a027654,Zm00008a027654 unchanged
Zm00008a027654_T01.v1.1.exon.2 chr07 80045541 80045870 Zm00008a027654 80044295 80054285 Zm00008a027654 Zm00008a027654,Zm00008a027654 unchanged
Zm00008a027654_T01.v1.1.exon.3 chr07 80048639 80048707 Zm00008a027654 80044295 80054285 Zm00008a027654 Zm00008a027654,Zm00008a027654 unchanged
Zm00008a027654_T01.v1.1.exon.4 chr07 80048811 80048841 Zm00008a027654 80044295 80054285 Zm00008a027654 Zm00008a027654,Zm00008a027654 unchanged
Zm00008a027654_T01.v1.1.exon.5 chr07 80049548 80049697 Zm00008a027654 80044295 80054285 Zm00008a027654 Zm00008a027654,Zm00008a027654 unchanged
Zm00008a027654_T01.v1.1.exon.6 chr07 80050012 80050122 Zm00008a027654 80044295 80054285 Zm00008a027654 Zm00008a027654,Zm00008a027654 unchanged
Zm00008a027654_T01.v1.1.exon.7 chr07 80050201 80050238 Zm00008a027654 80044295 80054285 Zm00008a027654 Zm00008a027654,Zm00008a027654 unchanged
Zm00008a027654_T01.v1.1.exon.8 chr07 80052136 80052325 Zm00008a027654 80044295 80054285 Zm00008a027654 Zm00008a027654,Zm00008a027654 unchanged
Zm00008a027654_T01.v1.1.exon.9 chr07 80053124 80053222 Zm00008a027654 80044295 80054285 Zm00008a027654 Zm00008a027654,Zm00008a027654 unchanged
Zm00008a027654_T01.v1.1.exon.10 chr07 80053723 80053830 Zm00008a027654 80044295 80054285 Zm00008a027654 Zm00008a027654,Zm00008a027654 unchanged
Zm00008a027654_T01.v1.1.exon.11 chr07 80054199 80054285 Zm00008a027654 80044295 80054285 Zm00008a027654 Zm00008a027654,Zm00008a027654 unchanged
Zm00008a027655_T01.v1.1.exon.1 chr07 80055256 80056722 Zm00008a027655 80055256 80059233 Zm00008a027655 Zm00008a027655,Zm00008a027655 unchanged
Zm00008a027655_T01.v1.1.exon.2 chr07 80058913 80059233 Zm00008a027655 80055256 80059233 Zm00008a027655 Zm00008a027655,Zm00008a027655 unchanged
Zm00008a027656_T01.v1.1.exon.1 chr07 80301286 80301957 Zm00008a027656 80301286 80303778 Zm00008a027656 Zm00008a027656,Zm00008a027656 unchanged
Zm00008a027656_T01.v1.1.exon.2 chr07 80302921 80303778 Zm00008a027656 80301286 80303778 Zm00008a027656 Zm00008a027656,Zm00008a027656 unchanged
Zm00008a027659_T01.v1.1.exon.1 chr07 80498438 80498721 Zm00008a027659 80498438 80499034 Zm00008a027659 Zm00008a027659,Zm00008a027659 unchanged
Zm00008a027659_T01.v1.1.exon.2 chr07 80498728 80499034 Zm00008a027659 80498438 80499034 Zm00008a027659 Zm00008a027659,Zm00008a027659 unchanged
Zm00008a027667_T01.v1.1.exon.1 chr07 81768695 81769149 Zm00008a027667 81768695 81773763 Zm00008a027667 Zm00008a027667,Zm00008a027667 unchanged
Zm00008a027667_T01.v1.1.exon.2 chr07 81769967 81770252 Zm00008a027667 81768695 81773763 Zm00008a027667 Zm00008a027667,Zm00008a027667 unchanged
Zm00008a027667_T01.v1.1.exon.3 chr07 81770844 81770957 Zm00008a027667 81768695 81773763 Zm00008a027667 Zm00008a027667,Zm00008a027667 unchanged
Zm00008a027667_T01.v1.1.exon.4 chr07 81771134 81771201 Zm00008a027667 81768695 81773763 Zm00008a027667 Zm00008a027667,Zm00008a027667 unchanged
Zm00008a027667_T01.v1.1.exon.5 chr07 81771285 81771368 Zm00008a027667 81768695 81773763 Zm00008a027667 Zm00008a027667,Zm00008a027667 unchanged
Zm00008a027667_T01.v1.1.exon.6 chr07 81771466 81771519 Zm00008a027667 81768695 81773763 Zm00008a027667 Zm00008a027667,Zm00008a027667 unchanged
Zm00008a027667_T01.v1.1.exon.7 chr07 81771635 81771715 Zm00008a027667 81768695 81773763 Zm00008a027667 Zm00008a027667,Zm00008a027667 unchanged
Zm00008a027667_T01.v1.1.exon.8 chr07 81771808 81771901 Zm00008a027667 81768695 81773763 Zm00008a027667 Zm00008a027667,Zm00008a027667 unchanged
Zm00008a027667_T01.v1.1.exon.9 chr07 81771994 81772067 Zm00008a027667 81768695 81773763 Zm00008a027667 Zm00008a027667,Zm00008a027667 unchanged
Zm00008a027667_T01.v1.1.exon.10 chr07 81772173 81772283 Zm00008a027667 81768695 81773763 Zm00008a027667 Zm00008a027667,Zm00008a027667 unchanged
Zm00008a027667_T01.v1.1.exon.11 chr07 81772383 81772427 Zm00008a027667 81768695 81773763 Zm00008a027667 Zm00008a027667,Zm00008a027667 unchanged
Zm00008a027667_T01.v1.1.exon.12 chr07 81772511 81772567 Zm00008a027667 81768695 81773763 Zm00008a027667 Zm00008a027667,Zm00008a027667 unchanged
Zm00008a027667_T01.v1.1.exon.13 chr07 81772659 81772763 Zm00008a027667 81768695 81773763 Zm00008a027667 Zm00008a027667,Zm00008a027667 unchanged
Zm00008a027667_T01.v1.1.exon.14 chr07 81772840 81772956 Zm00008a027667 81768695 81773763 Zm00008a027667 Zm00008a027667,Zm00008a027667 unchanged
Zm00008a027667_T01.v1.1.exon.15 chr07 81773040 81773143 Zm00008a027667 81768695 81773763 Zm00008a027667 Zm00008a027667,Zm00008a027667 unchanged
Zm00008a027667_T01.v1.1.exon.16 chr07 81773272 81773437 Zm00008a027667 81768695 81773763 Zm00008a027667 Zm00008a027667,Zm00008a027667 unchanged
Zm00008a027667_T01.v1.1.exon.17 chr07 81773531 81773763 Zm00008a027667 81768695 81773763 Zm00008a027667 Zm00008a027667,Zm00008a027667 unchanged
Zm00008a027671_T01.v1.1.exon.1 chr07 82144908 82145020 Zm00008a027671 82144908 82095402 Zm00008a027671 Zm00008a027671,Zm00008a027671 unchanged
Zm00008a027671_T01.v1.1.exon.2 chr07 82144320 82144395 Zm00008a027671 82144908 82095402 Zm00008a027671 Zm00008a027671,Zm00008a027671 unchanged
Zm00008a027671_T01.v1.1.exon.3 chr07 82143449 82143500 Zm00008a027671 82144908 82095402 Zm00008a027671 Zm00008a027671,Zm00008a027671 unchanged
Zm00008a027671_T01.v1.1.exon.4 chr07 82095350 82095402 Zm00008a027671 82144908 82095402 Zm00008a027671 Zm00008a027671,Zm00008a027671 unchanged
Zm00008a027672_T01.v1.1.exon.1 chr07 82147055 82147196 Zm00008a027672 82147055 82154465 Zm00008a027672 Zm00008a027672,Zm00008a027672 unchanged
Zm00008a027672_T01.v1.1.exon.2 chr07 82147991 82148086 Zm00008a027672 82147055 82154465 Zm00008a027672 Zm00008a027672,Zm00008a027672 unchanged
Zm00008a027672_T01.v1.1.exon.3 chr07 82148699 82148828 Zm00008a027672 82147055 82154465 Zm00008a027672 Zm00008a027672,Zm00008a027672 unchanged
Zm00008a027672_T01.v1.1.exon.4 chr07 82149324 82149412 Zm00008a027672 82147055 82154465 Zm00008a027672 Zm00008a027672,Zm00008a027672 unchanged
Zm00008a027672_T01.v1.1.exon.5 chr07 82149958 82150026 Zm00008a027672 82147055 82154465 Zm00008a027672 Zm00008a027672,Zm00008a027672 unchanged
Zm00008a027672_T01.v1.1.exon.6 chr07 82151353 82151410 Zm00008a027672 82147055 82154465 Zm00008a027672 Zm00008a027672,Zm00008a027672 unchanged
Zm00008a027672_T01.v1.1.exon.7 chr07 82151547 82151646 Zm00008a027672 82147055 82154465 Zm00008a027672 Zm00008a027672,Zm00008a027672 unchanged
Zm00008a027672_T01.v1.1.exon.8 chr07 82153326 82153458 Zm00008a027672 82147055 82154465 Zm00008a027672 Zm00008a027672,Zm00008a027672 unchanged
Zm00008a027672_T01.v1.1.exon.9 chr07 82153553 82153685 Zm00008a027672 82147055 82154465 Zm00008a027672 Zm00008a027672,Zm00008a027672 unchanged
Zm00008a027672_T01.v1.1.exon.10 chr07 82154139 82154465 Zm00008a027672 82147055 82154465 Zm00008a027672 Zm00008a027672,Zm00008a027672 unchanged
Zm00008a027673_T01.v1.1.exon.1 chr07 82234446 82234706 Zm00008a027673 82234446 82228871 Zm00008a027673 Zm00008a027673,Zm00008a027673 unchanged
Zm00008a027673_T01.v1.1.exon.2 chr07 82233030 82233110 Zm00008a027673 82234446 82228871 Zm00008a027673 Zm00008a027673,Zm00008a027673 unchanged
Zm00008a027673_T01.v1.1.exon.3 chr07 82227080 82228871 Zm00008a027673 82234446 82228871 Zm00008a027673 Zm00008a027673,Zm00008a027673 unchanged
Zm00008a027674_T01.v1.1.exon.1 chr07 82367143 82367697 Zm00008a027674 82367143 82355219 Zm00008a027674 Zm00008a027674,Zm00008a027674 unchanged
Zm00008a027674_T01.v1.1.exon.2 chr07 82359808 82361027 Zm00008a027674 82367143 82355219 Zm00008a027674 Zm00008a027674,Zm00008a027674 unchanged
Zm00008a027674_T01.v1.1.exon.3 chr07 82358079 82359529 Zm00008a027674 82367143 82355219 Zm00008a027674 Zm00008a027674,Zm00008a027674 unchanged
Zm00008a027674_T01.v1.1.exon.4 chr07 82354560 82355219 Zm00008a027674 82367143 82355219 Zm00008a027674 Zm00008a027674,Zm00008a027674 unchanged
Zm00008a027677_T01.v1.1.exon.1 chr07 82632175 82633329 Zm00008a027677 82632175 82624769 Zm00008a027677 Zm00008a027677,Zm00008a027677 unchanged
Zm00008a027677_T01.v1.1.exon.2 chr07 82631802 82632100 Zm00008a027677 82632175 82624769 Zm00008a027677 Zm00008a027677,Zm00008a027677 unchanged
Zm00008a027677_T01.v1.1.exon.3 chr07 82630182 82631165 Zm00008a027677 82632175 82624769 Zm00008a027677 Zm00008a027677,Zm00008a027677 unchanged
Zm00008a027677_T01.v1.1.exon.4 chr07 82625362 82625530 Zm00008a027677 82632175 82624769 Zm00008a027677 Zm00008a027677,Zm00008a027677 unchanged
Zm00008a027677_T01.v1.1.exon.5 chr07 82624849 82625006 Zm00008a027677 82632175 82624769 Zm00008a027677 Zm00008a027677,Zm00008a027677 unchanged
Zm00008a027677_T01.v1.1.exon.6 chr07 82624375 82624769 Zm00008a027677 82632175 82624769 Zm00008a027677 Zm00008a027677,Zm00008a027677 unchanged
Zm00008a027678_T01.v1.1.exon.1 chr07 82735095 82735278 Zm00008a027678 82735095 82740538 Zm00008a027678 Zm00008a027678,Zm00008a027678 unchanged
Zm00008a027678_T01.v1.1.exon.2 chr07 82736483 82736559 Zm00008a027678 82735095 82740538 Zm00008a027678 Zm00008a027678,Zm00008a027678 unchanged
Zm00008a027678_T01.v1.1.exon.3 chr07 82737828 82737902 Zm00008a027678 82735095 82740538 Zm00008a027678 Zm00008a027678,Zm00008a027678 unchanged
Zm00008a027678_T01.v1.1.exon.4 chr07 82738863 82738932 Zm00008a027678 82735095 82740538 Zm00008a027678 Zm00008a027678,Zm00008a027678 unchanged
Zm00008a027678_T01.v1.1.exon.5 chr07 82739058 82739127 Zm00008a027678 82735095 82740538 Zm00008a027678 Zm00008a027678,Zm00008a027678 unchanged
Zm00008a027678_T01.v1.1.exon.6 chr07 82739618 82740538 Zm00008a027678 82735095 82740538 Zm00008a027678 Zm00008a027678,Zm00008a027678 unchanged
Zm00008a027679_T01.v1.1.exon.1 chr07 82845709 82845863 Zm00008a027679 82845709 82850043 Zm00008a027679 Zm00008a027679,Zm00008a027679 unchanged
Zm00008a027679_T01.v1.1.exon.2 chr07 82846714 82846933 Zm00008a027679 82845709 82850043 Zm00008a027679 Zm00008a027679,Zm00008a027679 unchanged
Zm00008a027679_T01.v1.1.exon.3 chr07 82847588 82847664 Zm00008a027679 82845709 82850043 Zm00008a027679 Zm00008a027679,Zm00008a027679 unchanged
Zm00008a027679_T01.v1.1.exon.4 chr07 82847756 82847798 Zm00008a027679 82845709 82850043 Zm00008a027679 Zm00008a027679,Zm00008a027679 unchanged
Zm00008a027679_T01.v1.1.exon.5 chr07 82847876 82848023 Zm00008a027679 82845709 82850043 Zm00008a027679 Zm00008a027679,Zm00008a027679 unchanged
Zm00008a027679_T01.v1.1.exon.6 chr07 82848375 82848444 Zm00008a027679 82845709 82850043 Zm00008a027679 Zm00008a027679,Zm00008a027679 unchanged
Zm00008a027679_T01.v1.1.exon.7 chr07 82849047 82850043 Zm00008a027679 82845709 82850043 Zm00008a027679 Zm00008a027679,Zm00008a027679 unchanged
Zm00008a027680_T01.v1.1.exon.1 chr07 82895156 82895630 Zm00008a027680 82895156 82895932 Zm00008a027680 Zm00008a027680,Zm00008a027680 unchanged
Zm00008a027680_T01.v1.1.exon.2 chr07 82895735 82895932 Zm00008a027680 82895156 82895932 Zm00008a027680 Zm00008a027680,Zm00008a027680 unchanged
Zm00008a027681_T01.v1.1.exon.1 chr07 83044206 83044267 Zm00008a027681 83044206 83042545 Zm00008a027681 Zm00008a027681,Zm00008a027681 unchanged
Zm00008a027681_T01.v1.1.exon.2 chr07 83043101 83043602 Zm00008a027681 83044206 83042545 Zm00008a027681 Zm00008a027681,Zm00008a027681 unchanged
Zm00008a027681_T01.v1.1.exon.3 chr07 83042441 83042545 Zm00008a027681 83044206 83042545 Zm00008a027681 Zm00008a027681,Zm00008a027681 unchanged
Zm00008a027684_T01.v1.1.exon.1 chr07 83516407 83516501 Zm00008a027684 83516407 83514210 Zm00008a027684 Zm00008a027684,Zm00008a027684 unchanged
Zm00008a027684_T01.v1.1.exon.2 chr07 83513994 83514210 Zm00008a027684 83516407 83514210 Zm00008a027684 Zm00008a027684,Zm00008a027684 unchanged
Zm00008a027697_T01.v1.1.exon.1 chr07 84339081 84339683 Zm00008a027697 84339081 84340306 Zm00008a027697 Zm00008a027697,Zm00008a027697 unchanged
Zm00008a027697_T01.v1.1.exon.2 chr07 84339797 84340306 Zm00008a027697 84339081 84340306 Zm00008a027697 Zm00008a027697,Zm00008a027697 unchanged
Zm00008a027702_T01.v1.1.exon.1 chr07 84744107 84744395 Zm00008a027702 84744107 84733852 Zm00008a027702 Zm00008a027702,Zm00008a027702 unchanged
Zm00008a027702_T01.v1.1.exon.2 chr07 84742022 84742369 Zm00008a027702 84744107 84733852 Zm00008a027702 Zm00008a027702,Zm00008a027702 unchanged
Zm00008a027702_T01.v1.1.exon.3 chr07 84741709 84741779 Zm00008a027702 84744107 84733852 Zm00008a027702 Zm00008a027702,Zm00008a027702 unchanged
Zm00008a027702_T01.v1.1.exon.4 chr07 84733700 84733852 Zm00008a027702 84744107 84733852 Zm00008a027702 Zm00008a027702,Zm00008a027702 unchanged
Zm00008a027705_T01.v1.1.exon.1 chr07 85194484 85194697 Zm00008a027705 85194484 85192666 Zm00008a027705 Zm00008a027705,Zm00008a027705 unchanged
Zm00008a027705_T01.v1.1.exon.2 chr07 85194035 85194177 Zm00008a027705 85194484 85192666 Zm00008a027705 Zm00008a027705,Zm00008a027705 unchanged
Zm00008a027705_T01.v1.1.exon.3 chr07 85191778 85192666 Zm00008a027705 85194484 85192666 Zm00008a027705 Zm00008a027705,Zm00008a027705 unchanged
Zm00008a027706_T01.v1.1.exon.1 chr07 85288139 85288524 Zm00008a027706 85288139 85270643 Zm00008a027706 Zm00008a027706,Zm00008a027706 unchanged
Zm00008a027706_T01.v1.1.exon.2 chr07 85287238 85287424 Zm00008a027706 85288139 85270643 Zm00008a027706 Zm00008a027706,Zm00008a027706 unchanged
Zm00008a027706_T01.v1.1.exon.3 chr07 85282178 85282241 Zm00008a027706 85288139 85270643 Zm00008a027706 Zm00008a027706,Zm00008a027706 unchanged
Zm00008a027706_T01.v1.1.exon.4 chr07 85281429 85281480 Zm00008a027706 85288139 85270643 Zm00008a027706 Zm00008a027706,Zm00008a027706 unchanged
Zm00008a027706_T01.v1.1.exon.5 chr07 85278400 85278543 Zm00008a027706 85288139 85270643 Zm00008a027706 Zm00008a027706,Zm00008a027706 unchanged
Zm00008a027706_T01.v1.1.exon.6 chr07 85277219 85277338 Zm00008a027706 85288139 85270643 Zm00008a027706 Zm00008a027706,Zm00008a027706 unchanged
Zm00008a027706_T01.v1.1.exon.7 chr07 85270836 85271248 Zm00008a027706 85288139 85270643 Zm00008a027706 Zm00008a027706,Zm00008a027706 unchanged
Zm00008a027706_T01.v1.1.exon.8 chr07 85270581 85270643 Zm00008a027706 85288139 85270643 Zm00008a027706 Zm00008a027706,Zm00008a027706 unchanged
Zm00008a027709_T01.v1.1.exon.1 chr07 85445714 85445863 Zm00008a027709 85445714 85444895 Zm00008a027709 Zm00008a027709,Zm00008a027709 unchanged
Zm00008a027709_T01.v1.1.exon.2 chr07 85445194 85445236 Zm00008a027709 85445714 85444895 Zm00008a027709 Zm00008a027709,Zm00008a027709 unchanged
Zm00008a027709_T01.v1.1.exon.3 chr07 85443516 85444895 Zm00008a027709 85445714 85444895 Zm00008a027709 Zm00008a027709,Zm00008a027709 unchanged
Zm00008a027720_T01.v1.1.exon.1 chr07 86237138 86237205 Zm00008a027720 86237138 86236204 Zm00008a027720 Zm00008a027720,Zm00008a027720 unchanged
Zm00008a027720_T01.v1.1.exon.2 chr07 86237001 86237108 Zm00008a027720 86237138 86236204 Zm00008a027720 Zm00008a027720,Zm00008a027720 unchanged
Zm00008a027720_T01.v1.1.exon.3 chr07 86236150 86236204 Zm00008a027720 86237138 86236204 Zm00008a027720 Zm00008a027720,Zm00008a027720 unchanged
Zm00008a027721_T01.v1.1.exon.1 chr07 86269072 86270217 Zm00008a027721 86269072 86270921 Zm00008a027721 Zm00008a027721,Zm00008a027721 unchanged
Zm00008a027721_T01.v1.1.exon.2 chr07 86270301 86270325 Zm00008a027721 86269072 86270921 Zm00008a027721 Zm00008a027721,Zm00008a027721 unchanged
Zm00008a027721_T01.v1.1.exon.3 chr07 86270728 86270782 Zm00008a027721 86269072 86270921 Zm00008a027721 Zm00008a027721,Zm00008a027721 unchanged
Zm00008a027721_T01.v1.1.exon.4 chr07 86270906 86270921 Zm00008a027721 86269072 86270921 Zm00008a027721 Zm00008a027721,Zm00008a027721 unchanged
Zm00008a027723_T01.v1.1.exon.1 chr07 86327559 86327884 Zm00008a027723 86327559 86326130 Zm00008a027723 Zm00008a027723,Zm00008a027723 unchanged
Zm00008a027723_T01.v1.1.exon.2 chr07 86327390 86327446 Zm00008a027723 86327559 86326130 Zm00008a027723 Zm00008a027723,Zm00008a027723 unchanged
Zm00008a027723_T01.v1.1.exon.3 chr07 86327085 86327282 Zm00008a027723 86327559 86326130 Zm00008a027723 Zm00008a027723,Zm00008a027723 unchanged
Zm00008a027723_T01.v1.1.exon.4 chr07 86326843 86326994 Zm00008a027723 86327559 86326130 Zm00008a027723 Zm00008a027723,Zm00008a027723 unchanged
Zm00008a027723_T01.v1.1.exon.5 chr07 86326541 86326691 Zm00008a027723 86327559 86326130 Zm00008a027723 Zm00008a027723,Zm00008a027723 unchanged
Zm00008a027723_T01.v1.1.exon.6 chr07 86326243 86326446 Zm00008a027723 86327559 86326130 Zm00008a027723 Zm00008a027723,Zm00008a027723 unchanged
Zm00008a027723_T01.v1.1.exon.7 chr07 86325722 86326130 Zm00008a027723 86327559 86326130 Zm00008a027723 Zm00008a027723,Zm00008a027723 unchanged
Zm00008a027726_T01.v1.1.exon.1 chr07 86888782 86888944 Zm00008a027726 86888782 86896674 Zm00008a027726 Zm00008a027726,Zm00008a027726 unchanged
Zm00008a027726_T01.v1.1.exon.2 chr07 86889983 86890124 Zm00008a027726 86888782 86896674 Zm00008a027726 Zm00008a027726,Zm00008a027726 unchanged
Zm00008a027726_T01.v1.1.exon.3 chr07 86890142 86890196 Zm00008a027726 86888782 86896674 Zm00008a027726 Zm00008a027726,Zm00008a027726 unchanged
Zm00008a027726_T01.v1.1.exon.4 chr07 86890282 86890353 Zm00008a027726 86888782 86896674 Zm00008a027726 Zm00008a027726,Zm00008a027726 unchanged
Zm00008a027726_T01.v1.1.exon.5 chr07 86890871 86890988 Zm00008a027726 86888782 86896674 Zm00008a027726 Zm00008a027726,Zm00008a027726 unchanged
Zm00008a027726_T01.v1.1.exon.6 chr07 86891099 86891212 Zm00008a027726 86888782 86896674 Zm00008a027726 Zm00008a027726,Zm00008a027726 unchanged
Zm00008a027726_T01.v1.1.exon.7 chr07 86891563 86891789 Zm00008a027726 86888782 86896674 Zm00008a027726 Zm00008a027726,Zm00008a027726 unchanged
Zm00008a027726_T01.v1.1.exon.8 chr07 86892070 86892141 Zm00008a027726 86888782 86896674 Zm00008a027726 Zm00008a027726,Zm00008a027726 unchanged
Zm00008a027726_T01.v1.1.exon.9 chr07 86892234 86892356 Zm00008a027726 86888782 86896674 Zm00008a027726 Zm00008a027726,Zm00008a027726 unchanged
Zm00008a027726_T01.v1.1.exon.10 chr07 86896612 86896674 Zm00008a027726 86888782 86896674 Zm00008a027726 Zm00008a027726,Zm00008a027726 unchanged
Zm00008a027727_T01.v1.1.exon.1 chr07 87008932 87008991 Zm00008a027727 87008932 87038132 Zm00008a027727 Zm00008a027727,Zm00008a027727 unchanged
Zm00008a027727_T01.v1.1.exon.2 chr07 87009055 87009284 Zm00008a027727 87008932 87038132 Zm00008a027727 Zm00008a027727,Zm00008a027727 unchanged
Zm00008a027727_T01.v1.1.exon.3 chr07 87038060 87038132 Zm00008a027727 87008932 87038132 Zm00008a027727 Zm00008a027727,Zm00008a027727 unchanged
Zm00008a027728_T01.v1.1.exon.1 chr07 87038145 87038293 Zm00008a027728 87038145 87041980 Zm00008a027728 Zm00008a027728,Zm00008a027728 unchanged
Zm00008a027728_T01.v1.1.exon.2 chr07 87040482 87041403 Zm00008a027728 87038145 87041980 Zm00008a027728 Zm00008a027728,Zm00008a027728 unchanged
Zm00008a027728_T01.v1.1.exon.3 chr07 87041505 87041980 Zm00008a027728 87038145 87041980 Zm00008a027728 Zm00008a027728,Zm00008a027728 unchanged
Zm00008a027729_T01.v1.1.exon.1 chr07 87042413 87042662 Zm00008a027729 87042413 87043235 Zm00008a027729 Zm00008a027729,Zm00008a027729 unchanged
Zm00008a027729_T01.v1.1.exon.2 chr07 87042747 87042863 Zm00008a027729 87042413 87043235 Zm00008a027729 Zm00008a027729,Zm00008a027729 unchanged
Zm00008a027729_T01.v1.1.exon.3 chr07 87042937 87043235 Zm00008a027729 87042413 87043235 Zm00008a027729 Zm00008a027729,Zm00008a027729 unchanged
Zm00008a027730_T01.v1.1.exon.1 chr07 87291954 87292258 Zm00008a027730 87291954 87264131 Zm00008a027730 Zm00008a027730,Zm00008a027730 unchanged
Zm00008a027730_T01.v1.1.exon.2 chr07 87264074 87264131 Zm00008a027730 87291954 87264131 Zm00008a027730 Zm00008a027730,Zm00008a027730 unchanged
Zm00008a027735_T01.v1.1.exon.1 chr07 87462757 87462786 Zm00008a027735 87462757 87459092 Zm00008a027735 Zm00008a027735,Zm00008a027735 unchanged
Zm00008a027735_T01.v1.1.exon.2 chr07 87461385 87461843 Zm00008a027735 87462757 87459092 Zm00008a027735 Zm00008a027735,Zm00008a027735 unchanged
Zm00008a027735_T01.v1.1.exon.3 chr07 87460712 87460786 Zm00008a027735 87462757 87459092 Zm00008a027735 Zm00008a027735,Zm00008a027735 unchanged
Zm00008a027735_T01.v1.1.exon.4 chr07 87460525 87460668 Zm00008a027735 87462757 87459092 Zm00008a027735 Zm00008a027735,Zm00008a027735 unchanged
Zm00008a027735_T01.v1.1.exon.5 chr07 87458976 87459092 Zm00008a027735 87462757 87459092 Zm00008a027735 Zm00008a027735,Zm00008a027735 unchanged
Zm00008a027738_T01.v1.1.exon.1 chr07 87645627 87645659 Zm00008a027738 87645627 87652073 Zm00008a027738 Zm00008a027738,Zm00008a027738 unchanged
Zm00008a027738_T01.v1.1.exon.2 chr07 87645759 87645769 Zm00008a027738 87645627 87652073 Zm00008a027738 Zm00008a027738,Zm00008a027738 unchanged
Zm00008a027738_T01.v1.1.exon.3 chr07 87648420 87648579 Zm00008a027738 87645627 87652073 Zm00008a027738 Zm00008a027738,Zm00008a027738 unchanged
Zm00008a027738_T01.v1.1.exon.4 chr07 87648823 87648887 Zm00008a027738 87645627 87652073 Zm00008a027738 Zm00008a027738,Zm00008a027738 unchanged
Zm00008a027738_T01.v1.1.exon.5 chr07 87650890 87651070 Zm00008a027738 87645627 87652073 Zm00008a027738 Zm00008a027738,Zm00008a027738 unchanged
Zm00008a027738_T01.v1.1.exon.6 chr07 87651641 87651721 Zm00008a027738 87645627 87652073 Zm00008a027738 Zm00008a027738,Zm00008a027738 unchanged
Zm00008a027738_T01.v1.1.exon.7 chr07 87651927 87652073 Zm00008a027738 87645627 87652073 Zm00008a027738 Zm00008a027738,Zm00008a027738 unchanged
Zm00008a027739_T01.v1.1.exon.1 chr07 88084317 88084456 Zm00008a027739 88084317 88074024 Zm00008a027739 Zm00008a027739,Zm00008a027739 unchanged
Zm00008a027739_T01.v1.1.exon.2 chr07 88084049 88084184 Zm00008a027739 88084317 88074024 Zm00008a027739 Zm00008a027739,Zm00008a027739 unchanged
Zm00008a027739_T01.v1.1.exon.3 chr07 88083314 88083415 Zm00008a027739 88084317 88074024 Zm00008a027739 Zm00008a027739,Zm00008a027739 unchanged
Zm00008a027739_T01.v1.1.exon.4 chr07 88083010 88083237 Zm00008a027739 88084317 88074024 Zm00008a027739 Zm00008a027739,Zm00008a027739 unchanged
Zm00008a027739_T01.v1.1.exon.5 chr07 88081607 88081691 Zm00008a027739 88084317 88074024 Zm00008a027739 Zm00008a027739,Zm00008a027739 unchanged
Zm00008a027739_T01.v1.1.exon.6 chr07 88074703 88074755 Zm00008a027739 88084317 88074024 Zm00008a027739 Zm00008a027739,Zm00008a027739 unchanged
Zm00008a027739_T01.v1.1.exon.7 chr07 88074107 88074198 Zm00008a027739 88084317 88074024 Zm00008a027739 Zm00008a027739,Zm00008a027739 unchanged
Zm00008a027739_T01.v1.1.exon.8 chr07 88073456 88074024 Zm00008a027739 88084317 88074024 Zm00008a027739 Zm00008a027739,Zm00008a027739 unchanged
Zm00008a027741_T01.v1.1.exon.1 chr07 88292806 88292999 Zm00008a027741 88292806 88294096 Zm00008a027741 Zm00008a027741,Zm00008a027741 unchanged
Zm00008a027741_T01.v1.1.exon.2 chr07 88293009 88293114 Zm00008a027741 88292806 88294096 Zm00008a027741 Zm00008a027741,Zm00008a027741 unchanged
Zm00008a027741_T01.v1.1.exon.3 chr07 88293191 88293350 Zm00008a027741 88292806 88294096 Zm00008a027741 Zm00008a027741,Zm00008a027741 unchanged
Zm00008a027741_T01.v1.1.exon.4 chr07 88293930 88294096 Zm00008a027741 88292806 88294096 Zm00008a027741 Zm00008a027741,Zm00008a027741 unchanged
Zm00008a027742_T01.v1.1.exon.1 chr07 88390351 88390671 Zm00008a027742 88390351 88385139 Zm00008a027742 Zm00008a027742,Zm00008a027742 unchanged
Zm00008a027742_T01.v1.1.exon.2 chr07 88388863 88389698 Zm00008a027742 88390351 88385139 Zm00008a027742 Zm00008a027742,Zm00008a027742 unchanged
Zm00008a027742_T01.v1.1.exon.3 chr07 88386925 88387059 Zm00008a027742 88390351 88385139 Zm00008a027742 Zm00008a027742,Zm00008a027742 unchanged
Zm00008a027742_T01.v1.1.exon.4 chr07 88386557 88386854 Zm00008a027742 88390351 88385139 Zm00008a027742 Zm00008a027742,Zm00008a027742 unchanged
Zm00008a027742_T01.v1.1.exon.5 chr07 88384402 88385139 Zm00008a027742 88390351 88385139 Zm00008a027742 Zm00008a027742,Zm00008a027742 unchanged
Zm00008a027743_T01.v1.1.exon.1 chr07 88393326 88393657 Zm00008a027743 88393326 88393246 Zm00008a027743 Zm00008a027743,Zm00008a027743 unchanged
Zm00008a027743_T01.v1.1.exon.2 chr07 88392977 88393246 Zm00008a027743 88393326 88393246 Zm00008a027743 Zm00008a027743,Zm00008a027743 unchanged
Zm00008a027744_T01.v1.1.exon.1 chr07 88676314 88678840 Zm00008a027744 88676314 88676150 Zm00008a027744 Zm00008a027744,Zm00008a027744 unchanged
Zm00008a027744_T01.v1.1.exon.2 chr07 88675573 88676150 Zm00008a027744 88676314 88676150 Zm00008a027744 Zm00008a027744,Zm00008a027744 unchanged
Zm00008a027745_T01.v1.1.exon.1 chr07 88743735 88743952 Zm00008a027745 88743735 88742466 Zm00008a027745 Zm00008a027745,Zm00008a027745 unchanged
Zm00008a027745_T01.v1.1.exon.2 chr07 88742349 88742466 Zm00008a027745 88743735 88742466 Zm00008a027745 Zm00008a027745,Zm00008a027745 unchanged
Zm00008a027748_T01.v1.1.exon.1 chr07 88822351 88822417 Zm00008a027748 88822351 88823240 Zm00008a027748 Zm00008a027748,Zm00008a027748 unchanged
Zm00008a027748_T01.v1.1.exon.2 chr07 88822510 88822685 Zm00008a027748 88822351 88823240 Zm00008a027748 Zm00008a027748,Zm00008a027748 unchanged
Zm00008a027748_T01.v1.1.exon.3 chr07 88822838 88823017 Zm00008a027748 88822351 88823240 Zm00008a027748 Zm00008a027748,Zm00008a027748 unchanged
Zm00008a027748_T01.v1.1.exon.4 chr07 88823040 88823240 Zm00008a027748 88822351 88823240 Zm00008a027748 Zm00008a027748,Zm00008a027748 unchanged
Zm00008a027749_T01.v1.1.exon.1 chr07 88914567 88914818 Zm00008a027749 88914567 88910221 Zm00008a027749 Zm00008a027749,Zm00008a027749 unchanged
Zm00008a027749_T01.v1.1.exon.2 chr07 88914343 88914459 Zm00008a027749 88914567 88910221 Zm00008a027749 Zm00008a027749,Zm00008a027749 unchanged
Zm00008a027749_T01.v1.1.exon.3 chr07 88913464 88913577 Zm00008a027749 88914567 88910221 Zm00008a027749 Zm00008a027749,Zm00008a027749 unchanged
Zm00008a027749_T01.v1.1.exon.4 chr07 88913329 88913380 Zm00008a027749 88914567 88910221 Zm00008a027749 Zm00008a027749,Zm00008a027749 unchanged
Zm00008a027749_T01.v1.1.exon.5 chr07 88912821 88912958 Zm00008a027749 88914567 88910221 Zm00008a027749 Zm00008a027749,Zm00008a027749 unchanged
Zm00008a027749_T01.v1.1.exon.6 chr07 88912583 88912681 Zm00008a027749 88914567 88910221 Zm00008a027749 Zm00008a027749,Zm00008a027749 unchanged
Zm00008a027749_T01.v1.1.exon.7 chr07 88912409 88912506 Zm00008a027749 88914567 88910221 Zm00008a027749 Zm00008a027749,Zm00008a027749 unchanged
Zm00008a027749_T01.v1.1.exon.8 chr07 88912011 88912118 Zm00008a027749 88914567 88910221 Zm00008a027749 Zm00008a027749,Zm00008a027749 unchanged
Zm00008a027749_T01.v1.1.exon.9 chr07 88911845 88911926 Zm00008a027749 88914567 88910221 Zm00008a027749 Zm00008a027749,Zm00008a027749 unchanged
Zm00008a027749_T01.v1.1.exon.10 chr07 88911550 88911727 Zm00008a027749 88914567 88910221 Zm00008a027749 Zm00008a027749,Zm00008a027749 unchanged
Zm00008a027749_T01.v1.1.exon.11 chr07 88910372 88910519 Zm00008a027749 88914567 88910221 Zm00008a027749 Zm00008a027749,Zm00008a027749 unchanged
Zm00008a027749_T01.v1.1.exon.12 chr07 88910011 88910221 Zm00008a027749 88914567 88910221 Zm00008a027749 Zm00008a027749,Zm00008a027749 unchanged
Zm00008a027750_T01.v1.1.exon.1 chr07 88968310 88968316 Zm00008a027750 88968310 88953255 Zm00008a027750 Zm00008a027750,Zm00008a027750 unchanged
Zm00008a027750_T01.v1.1.exon.2 chr07 88952048 88953255 Zm00008a027750 88968310 88953255 Zm00008a027750 Zm00008a027750,Zm00008a027750 unchanged
Zm00008a027752_T01.v1.1.exon.1 chr07 89524223 89524579 Zm00008a027752 89524223 89523051 Zm00008a027752 Zm00008a027752,Zm00008a027752 unchanged
Zm00008a027752_T01.v1.1.exon.2 chr07 89523784 89523853 Zm00008a027752 89524223 89523051 Zm00008a027752 Zm00008a027752,Zm00008a027752 unchanged
Zm00008a027752_T01.v1.1.exon.3 chr07 89523323 89523364 Zm00008a027752 89524223 89523051 Zm00008a027752 Zm00008a027752,Zm00008a027752 unchanged
Zm00008a027752_T01.v1.1.exon.4 chr07 89523163 89523207 Zm00008a027752 89524223 89523051 Zm00008a027752 Zm00008a027752,Zm00008a027752 unchanged
Zm00008a027752_T01.v1.1.exon.5 chr07 89522794 89523051 Zm00008a027752 89524223 89523051 Zm00008a027752 Zm00008a027752,Zm00008a027752 unchanged
Zm00008a027753_T01.v1.1.exon.1 chr07 89525628 89525754 Zm00008a027753 89525628 89525214 Zm00008a027753 Zm00008a027753,Zm00008a027753 unchanged
Zm00008a027753_T01.v1.1.exon.2 chr07 89525353 89525470 Zm00008a027753 89525628 89525214 Zm00008a027753 Zm00008a027753,Zm00008a027753 unchanged
Zm00008a027753_T01.v1.1.exon.3 chr07 89525118 89525214 Zm00008a027753 89525628 89525214 Zm00008a027753 Zm00008a027753,Zm00008a027753 unchanged
Zm00008a027754_T01.v1.1.exon.1 chr07 89566320 89566442 Zm00008a027754 89566320 89566733 Zm00008a027754 Zm00008a027754,Zm00008a027754 unchanged
Zm00008a027754_T01.v1.1.exon.2 chr07 89566458 89566733 Zm00008a027754 89566320 89566733 Zm00008a027754 Zm00008a027754,Zm00008a027754 unchanged
Zm00008a027755_T01.v1.1.exon.1 chr07 89567992 89568279 Zm00008a027755 89567992 89578002 Zm00008a027755 Zm00008a027755,Zm00008a027755 unchanged
Zm00008a027755_T01.v1.1.exon.2 chr07 89569335 89570434 Zm00008a027755 89567992 89578002 Zm00008a027755 Zm00008a027755,Zm00008a027755 unchanged
Zm00008a027755_T01.v1.1.exon.3 chr07 89575463 89577656 Zm00008a027755 89567992 89578002 Zm00008a027755 Zm00008a027755,Zm00008a027755 unchanged
Zm00008a027755_T01.v1.1.exon.4 chr07 89577758 89578002 Zm00008a027755 89567992 89578002 Zm00008a027755 Zm00008a027755,Zm00008a027755 unchanged
Zm00008a027758_T01.v1.1.exon.1 chr07 89897663 89899666 Zm00008a027758 89897663 89899666 Zm00008a027758 Zm00008a027758,Zm00008a027758 unchanged
Zm00008a027760_T01.v1.1.exon.1 chr07 90122202 90122348 Zm00008a027760 90122202 90119343 Zm00008a027760 Zm00008a027760,Zm00008a027760 unchanged
Zm00008a027760_T01.v1.1.exon.2 chr07 90121994 90122108 Zm00008a027760 90122202 90119343 Zm00008a027760 Zm00008a027760,Zm00008a027760 unchanged
Zm00008a027760_T01.v1.1.exon.3 chr07 90121579 90121769 Zm00008a027760 90122202 90119343 Zm00008a027760 Zm00008a027760,Zm00008a027760 unchanged
Zm00008a027760_T01.v1.1.exon.4 chr07 90120432 90121373 Zm00008a027760 90122202 90119343 Zm00008a027760 Zm00008a027760,Zm00008a027760 unchanged
Zm00008a027760_T01.v1.1.exon.5 chr07 90119456 90119587 Zm00008a027760 90122202 90119343 Zm00008a027760 Zm00008a027760,Zm00008a027760 unchanged
Zm00008a027760_T01.v1.1.exon.6 chr07 90118807 90119343 Zm00008a027760 90122202 90119343 Zm00008a027760 Zm00008a027760,Zm00008a027760 unchanged
Zm00008a027762_T01.v1.1.exon.1 chr07 90153762 90153905 Zm00008a027762 90153762 90152850 Zm00008a027762 Zm00008a027762,Zm00008a027762 unchanged
Zm00008a027762_T01.v1.1.exon.2 chr07 90153471 90153544 Zm00008a027762 90153762 90152850 Zm00008a027762 Zm00008a027762,Zm00008a027762 unchanged
Zm00008a027762_T01.v1.1.exon.3 chr07 90153312 90153366 Zm00008a027762 90153762 90152850 Zm00008a027762 Zm00008a027762,Zm00008a027762 unchanged
Zm00008a027762_T01.v1.1.exon.4 chr07 90153170 90153232 Zm00008a027762 90153762 90152850 Zm00008a027762 Zm00008a027762,Zm00008a027762 unchanged
Zm00008a027762_T01.v1.1.exon.5 chr07 90152967 90153094 Zm00008a027762 90153762 90152850 Zm00008a027762 Zm00008a027762,Zm00008a027762 unchanged
Zm00008a027762_T01.v1.1.exon.6 chr07 90152772 90152850 Zm00008a027762 90153762 90152850 Zm00008a027762 Zm00008a027762,Zm00008a027762 unchanged
Zm00008a027764_T01.v1.1.exon.1 chr07 90421092 90421417 Zm00008a027764 90421092 90421491 Zm00008a027764 Zm00008a027764,Zm00008a027764 unchanged
Zm00008a027764_T01.v1.1.exon.2 chr07 90421446 90421491 Zm00008a027764 90421092 90421491 Zm00008a027764 Zm00008a027764,Zm00008a027764 unchanged
Zm00008a027769_T01.v1.1.exon.1 chr07 90993165 90993389 Zm00008a027769 90993165 90993115 Zm00008a027769 Zm00008a027769,Zm00008a027769 unchanged
Zm00008a027769_T01.v1.1.exon.2 chr07 90993074 90993115 Zm00008a027769 90993165 90993115 Zm00008a027769 Zm00008a027769,Zm00008a027769 unchanged
Zm00008a027773_T01.v1.1.exon.1 chr07 91239991 91241405 Zm00008a027773 91239991 91238412 Zm00008a027773 Zm00008a027773,Zm00008a027773 unchanged
Zm00008a027773_T01.v1.1.exon.2 chr07 91237677 91238412 Zm00008a027773 91239991 91238412 Zm00008a027773 Zm00008a027773,Zm00008a027773 unchanged
Zm00008a027784_T01.v1.1.exon.1 chr07 92727170 92727553 Zm00008a027784 92727170 92803717 Zm00008a027784 Zm00008a027784,Zm00008a027784 unchanged
Zm00008a027784_T01.v1.1.exon.2 chr07 92733186 92733506 Zm00008a027784 92727170 92803717 Zm00008a027784 Zm00008a027784,Zm00008a027784 unchanged
Zm00008a027784_T01.v1.1.exon.3 chr07 92803463 92803717 Zm00008a027784 92727170 92803717 Zm00008a027784 Zm00008a027784,Zm00008a027784 unchanged
Zm00008a027785_T01.v1.1.exon.1 chr07 92804247 92804390 Zm00008a027785 92804247 92803775 Zm00008a027785 Zm00008a027785,Zm00008a027785 unchanged
Zm00008a027785_T01.v1.1.exon.2 chr07 92803848 92804098 Zm00008a027785 92804247 92803775 Zm00008a027785 Zm00008a027785,Zm00008a027785 unchanged
Zm00008a027785_T01.v1.1.exon.3 chr07 92803027 92803775 Zm00008a027785 92804247 92803775 Zm00008a027785 Zm00008a027785,Zm00008a027785 unchanged
Zm00008a027786_T01.v1.1.exon.1 chr07 92954375 92954460 Zm00008a027786 92954375 92983733 Zm00008a027786 Zm00008a027786,Zm00008a027786 unchanged
Zm00008a027786_T01.v1.1.exon.2 chr07 92955133 92955223 Zm00008a027786 92954375 92983733 Zm00008a027786 Zm00008a027786,Zm00008a027786 unchanged
Zm00008a027786_T01.v1.1.exon.3 chr07 92955446 92955568 Zm00008a027786 92954375 92983733 Zm00008a027786 Zm00008a027786,Zm00008a027786 unchanged
Zm00008a027786_T01.v1.1.exon.4 chr07 92957650 92958141 Zm00008a027786 92954375 92983733 Zm00008a027786 Zm00008a027786,Zm00008a027786 unchanged
Zm00008a027786_T01.v1.1.exon.5 chr07 92959289 92959339 Zm00008a027786 92954375 92983733 Zm00008a027786 Zm00008a027786,Zm00008a027786 unchanged
Zm00008a027786_T01.v1.1.exon.6 chr07 92982744 92982791 Zm00008a027786 92954375 92983733 Zm00008a027786 Zm00008a027786,Zm00008a027786 unchanged
Zm00008a027786_T01.v1.1.exon.7 chr07 92982874 92982924 Zm00008a027786 92954375 92983733 Zm00008a027786 Zm00008a027786,Zm00008a027786 unchanged
Zm00008a027786_T01.v1.1.exon.8 chr07 92983050 92983107 Zm00008a027786 92954375 92983733 Zm00008a027786 Zm00008a027786,Zm00008a027786 unchanged
Zm00008a027786_T01.v1.1.exon.9 chr07 92983195 92983262 Zm00008a027786 92954375 92983733 Zm00008a027786 Zm00008a027786,Zm00008a027786 unchanged
Zm00008a027786_T01.v1.1.exon.10 chr07 92983338 92983433 Zm00008a027786 92954375 92983733 Zm00008a027786 Zm00008a027786,Zm00008a027786 unchanged
Zm00008a027786_T01.v1.1.exon.11 chr07 92983689 92983733 Zm00008a027786 92954375 92983733 Zm00008a027786 Zm00008a027786,Zm00008a027786 unchanged
Zm00008a027787_T01.v1.1.exon.1 chr07 93010132 93010209 Zm00008a027787 93010132 93012969 Zm00008a027787 Zm00008a027787,Zm00008a027787 unchanged
Zm00008a027787_T01.v1.1.exon.2 chr07 93010305 93010369 Zm00008a027787 93010132 93012969 Zm00008a027787 Zm00008a027787,Zm00008a027787 unchanged
Zm00008a027787_T01.v1.1.exon.3 chr07 93010568 93010610 Zm00008a027787 93010132 93012969 Zm00008a027787 Zm00008a027787,Zm00008a027787 unchanged
Zm00008a027787_T01.v1.1.exon.4 chr07 93010929 93011029 Zm00008a027787 93010132 93012969 Zm00008a027787 Zm00008a027787,Zm00008a027787 unchanged
Zm00008a027787_T01.v1.1.exon.5 chr07 93011505 93011570 Zm00008a027787 93010132 93012969 Zm00008a027787 Zm00008a027787,Zm00008a027787 unchanged
Zm00008a027787_T01.v1.1.exon.6 chr07 93012885 93012969 Zm00008a027787 93010132 93012969 Zm00008a027787 Zm00008a027787,Zm00008a027787 unchanged
Zm00008a027790_T01.v1.1.exon.1 chr07 93375183 93375448 Zm00008a027790 93375183 93381872 Zm00008a027790 Zm00008a027790,Zm00008a027790 unchanged
Zm00008a027790_T01.v1.1.exon.2 chr07 93375581 93375652 Zm00008a027790 93375183 93381872 Zm00008a027790 Zm00008a027790,Zm00008a027790 unchanged
Zm00008a027790_T01.v1.1.exon.3 chr07 93375754 93375822 Zm00008a027790 93375183 93381872 Zm00008a027790 Zm00008a027790,Zm00008a027790 unchanged
Zm00008a027790_T01.v1.1.exon.4 chr07 93380464 93380535 Zm00008a027790 93375183 93381872 Zm00008a027790 Zm00008a027790,Zm00008a027790 unchanged
Zm00008a027790_T01.v1.1.exon.5 chr07 93380620 93380691 Zm00008a027790 93375183 93381872 Zm00008a027790 Zm00008a027790,Zm00008a027790 unchanged
Zm00008a027790_T01.v1.1.exon.6 chr07 93380785 93380856 Zm00008a027790 93375183 93381872 Zm00008a027790 Zm00008a027790,Zm00008a027790 unchanged
Zm00008a027790_T01.v1.1.exon.7 chr07 93380946 93381017 Zm00008a027790 93375183 93381872 Zm00008a027790 Zm00008a027790,Zm00008a027790 unchanged
Zm00008a027790_T01.v1.1.exon.8 chr07 93381120 93381191 Zm00008a027790 93375183 93381872 Zm00008a027790 Zm00008a027790,Zm00008a027790 unchanged
Zm00008a027790_T01.v1.1.exon.9 chr07 93381339 93381410 Zm00008a027790 93375183 93381872 Zm00008a027790 Zm00008a027790,Zm00008a027790 unchanged
Zm00008a027790_T01.v1.1.exon.10 chr07 93381493 93381564 Zm00008a027790 93375183 93381872 Zm00008a027790 Zm00008a027790,Zm00008a027790 unchanged
Zm00008a027790_T01.v1.1.exon.11 chr07 93381641 93381712 Zm00008a027790 93375183 93381872 Zm00008a027790 Zm00008a027790,Zm00008a027790 unchanged
Zm00008a027790_T01.v1.1.exon.12 chr07 93381803 93381872 Zm00008a027790 93375183 93381872 Zm00008a027790 Zm00008a027790,Zm00008a027790 unchanged
Zm00008a027791_T01.v1.1.exon.1 chr07 93412651 93413067 Zm00008a027791 93412651 93417240 Zm00008a027791 Zm00008a027791,Zm00008a027791 unchanged
Zm00008a027791_T01.v1.1.exon.2 chr07 93413521 93413680 Zm00008a027791 93412651 93417240 Zm00008a027791 Zm00008a027791,Zm00008a027791 unchanged
Zm00008a027791_T01.v1.1.exon.3 chr07 93413844 93414014 Zm00008a027791 93412651 93417240 Zm00008a027791 Zm00008a027791,Zm00008a027791 unchanged
Zm00008a027791_T01.v1.1.exon.4 chr07 93414488 93414606 Zm00008a027791 93412651 93417240 Zm00008a027791 Zm00008a027791,Zm00008a027791 unchanged
Zm00008a027791_T01.v1.1.exon.5 chr07 93414687 93414897 Zm00008a027791 93412651 93417240 Zm00008a027791 Zm00008a027791,Zm00008a027791 unchanged
Zm00008a027791_T01.v1.1.exon.6 chr07 93414996 93415230 Zm00008a027791 93412651 93417240 Zm00008a027791 Zm00008a027791,Zm00008a027791 unchanged
Zm00008a027791_T01.v1.1.exon.7 chr07 93415575 93415725 Zm00008a027791 93412651 93417240 Zm00008a027791 Zm00008a027791,Zm00008a027791 unchanged
Zm00008a027791_T01.v1.1.exon.8 chr07 93416739 93417240 Zm00008a027791 93412651 93417240 Zm00008a027791 Zm00008a027791,Zm00008a027791 unchanged
Zm00008a027792_T01.v1.1.exon.1 chr07 93469901 93469975 Zm00008a027792 93469901 93449641 Zm00008a027792 Zm00008a027792,Zm00008a027792 unchanged
Zm00008a027792_T01.v1.1.exon.2 chr07 93469490 93469615 Zm00008a027792 93469901 93449641 Zm00008a027792 Zm00008a027792,Zm00008a027792 unchanged
Zm00008a027792_T01.v1.1.exon.3 chr07 93467906 93467977 Zm00008a027792 93469901 93449641 Zm00008a027792 Zm00008a027792,Zm00008a027792 unchanged
Zm00008a027792_T01.v1.1.exon.4 chr07 93467614 93467770 Zm00008a027792 93469901 93449641 Zm00008a027792 Zm00008a027792,Zm00008a027792 unchanged
Zm00008a027792_T01.v1.1.exon.5 chr07 93467511 93467578 Zm00008a027792 93469901 93449641 Zm00008a027792 Zm00008a027792,Zm00008a027792 unchanged
Zm00008a027792_T01.v1.1.exon.6 chr07 93449429 93449641 Zm00008a027792 93469901 93449641 Zm00008a027792 Zm00008a027792,Zm00008a027792 unchanged
Zm00008a027793_T01.v1.1.exon.1 chr07 93702218 93702422 Zm00008a027793 93702218 93707088 Zm00008a027793 Zm00008a027793,Zm00008a027793 unchanged
Zm00008a027793_T01.v1.1.exon.2 chr07 93703712 93704060 Zm00008a027793 93702218 93707088 Zm00008a027793 Zm00008a027793,Zm00008a027793 unchanged
Zm00008a027793_T01.v1.1.exon.3 chr07 93704264 93704458 Zm00008a027793 93702218 93707088 Zm00008a027793 Zm00008a027793,Zm00008a027793 unchanged
Zm00008a027793_T01.v1.1.exon.4 chr07 93704595 93704720 Zm00008a027793 93702218 93707088 Zm00008a027793 Zm00008a027793,Zm00008a027793 unchanged
Zm00008a027793_T01.v1.1.exon.5 chr07 93704808 93705002 Zm00008a027793 93702218 93707088 Zm00008a027793 Zm00008a027793,Zm00008a027793 unchanged
Zm00008a027793_T01.v1.1.exon.6 chr07 93705645 93705743 Zm00008a027793 93702218 93707088 Zm00008a027793 Zm00008a027793,Zm00008a027793 unchanged
Zm00008a027793_T01.v1.1.exon.7 chr07 93705824 93706324 Zm00008a027793 93702218 93707088 Zm00008a027793 Zm00008a027793,Zm00008a027793 unchanged
Zm00008a027793_T01.v1.1.exon.8 chr07 93706400 93707088 Zm00008a027793 93702218 93707088 Zm00008a027793 Zm00008a027793,Zm00008a027793 unchanged
Zm00008a027796_T01.v1.1.exon.1 chr07 93856316 93856414 Zm00008a027796 93856316 93848053 Zm00008a027796 Zm00008a027796,Zm00008a027796 unchanged
Zm00008a027796_T01.v1.1.exon.2 chr07 93849814 93850677 Zm00008a027796 93856316 93848053 Zm00008a027796 Zm00008a027796,Zm00008a027796 unchanged
Zm00008a027796_T01.v1.1.exon.3 chr07 93848969 93849412 Zm00008a027796 93856316 93848053 Zm00008a027796 Zm00008a027796,Zm00008a027796 unchanged
Zm00008a027796_T01.v1.1.exon.4 chr07 93848138 93848327 Zm00008a027796 93856316 93848053 Zm00008a027796 Zm00008a027796,Zm00008a027796 unchanged
Zm00008a027796_T01.v1.1.exon.5 chr07 93847512 93848053 Zm00008a027796 93856316 93848053 Zm00008a027796 Zm00008a027796,Zm00008a027796 unchanged
Zm00008a027797_T01.v1.1.exon.1 chr07 93873023 93873090 Zm00008a027797 93873023 93868877 Zm00008a027797 Zm00008a027797,Zm00008a027797 unchanged
Zm00008a027797_T01.v1.1.exon.2 chr07 93871927 93872099 Zm00008a027797 93873023 93868877 Zm00008a027797 Zm00008a027797,Zm00008a027797 unchanged
Zm00008a027797_T01.v1.1.exon.3 chr07 93868780 93868877 Zm00008a027797 93873023 93868877 Zm00008a027797 Zm00008a027797,Zm00008a027797 unchanged
Zm00008a027802_T01.v1.1.exon.1 chr07 94713580 94714080 Zm00008a027802 94713580 94707533 Zm00008a027802 Zm00008a027802,Zm00008a027802 unchanged
Zm00008a027802_T01.v1.1.exon.2 chr07 94713248 94713336 Zm00008a027802 94713580 94707533 Zm00008a027802 Zm00008a027802,Zm00008a027802 unchanged
Zm00008a027802_T01.v1.1.exon.3 chr07 94712811 94712962 Zm00008a027802 94713580 94707533 Zm00008a027802 Zm00008a027802,Zm00008a027802 unchanged
Zm00008a027802_T01.v1.1.exon.4 chr07 94712445 94712716 Zm00008a027802 94713580 94707533 Zm00008a027802 Zm00008a027802,Zm00008a027802 unchanged
Zm00008a027802_T01.v1.1.exon.5 chr07 94712230 94712356 Zm00008a027802 94713580 94707533 Zm00008a027802 Zm00008a027802,Zm00008a027802 unchanged
Zm00008a027802_T01.v1.1.exon.6 chr07 94711590 94711658 Zm00008a027802 94713580 94707533 Zm00008a027802 Zm00008a027802,Zm00008a027802 unchanged
Zm00008a027802_T01.v1.1.exon.7 chr07 94711306 94711479 Zm00008a027802 94713580 94707533 Zm00008a027802 Zm00008a027802,Zm00008a027802 unchanged
Zm00008a027802_T01.v1.1.exon.8 chr07 94710530 94710789 Zm00008a027802 94713580 94707533 Zm00008a027802 Zm00008a027802,Zm00008a027802 unchanged
Zm00008a027802_T01.v1.1.exon.9 chr07 94707447 94707533 Zm00008a027802 94713580 94707533 Zm00008a027802 Zm00008a027802,Zm00008a027802 unchanged
Zm00008a027803_T01.v1.1.exon.1 chr07 94732720 94733157 Zm00008a027803 94732720 94727751 Zm00008a027803 Zm00008a027803,Zm00008a027803 unchanged
Zm00008a027803_T01.v1.1.exon.2 chr07 94732268 94732485 Zm00008a027803 94732720 94727751 Zm00008a027803 Zm00008a027803,Zm00008a027803 unchanged
Zm00008a027803_T01.v1.1.exon.3 chr07 94728365 94728858 Zm00008a027803 94732720 94727751 Zm00008a027803 Zm00008a027803,Zm00008a027803 unchanged
Zm00008a027803_T01.v1.1.exon.4 chr07 94727864 94728002 Zm00008a027803 94732720 94727751 Zm00008a027803 Zm00008a027803,Zm00008a027803 unchanged
Zm00008a027803_T01.v1.1.exon.5 chr07 94727577 94727751 Zm00008a027803 94732720 94727751 Zm00008a027803 Zm00008a027803,Zm00008a027803 unchanged
Zm00008a027804_T01.v1.1.exon.1 chr07 94839679 94839813 Zm00008a027804 94839679 94841145 Zm00008a027804 Zm00008a027804,Zm00008a027804 unchanged
Zm00008a027804_T01.v1.1.exon.2 chr07 94839918 94840206 Zm00008a027804 94839679 94841145 Zm00008a027804 Zm00008a027804,Zm00008a027804 unchanged
Zm00008a027804_T01.v1.1.exon.3 chr07 94840353 94840442 Zm00008a027804 94839679 94841145 Zm00008a027804 Zm00008a027804,Zm00008a027804 unchanged
Zm00008a027804_T01.v1.1.exon.4 chr07 94840523 94840611 Zm00008a027804 94839679 94841145 Zm00008a027804 Zm00008a027804,Zm00008a027804 unchanged
Zm00008a027804_T01.v1.1.exon.5 chr07 94840751 94840795 Zm00008a027804 94839679 94841145 Zm00008a027804 Zm00008a027804,Zm00008a027804 unchanged
Zm00008a027804_T01.v1.1.exon.6 chr07 94840902 94840964 Zm00008a027804 94839679 94841145 Zm00008a027804 Zm00008a027804,Zm00008a027804 unchanged
Zm00008a027804_T01.v1.1.exon.7 chr07 94841065 94841145 Zm00008a027804 94839679 94841145 Zm00008a027804 Zm00008a027804,Zm00008a027804 unchanged
Zm00008a027805_T01.v1.1.exon.1 chr07 94845062 94845444 Zm00008a027805 94845062 94842066 Zm00008a027805 Zm00008a027805,Zm00008a027805 unchanged
Zm00008a027805_T01.v1.1.exon.2 chr07 94842642 94842704 Zm00008a027805 94845062 94842066 Zm00008a027805 Zm00008a027805,Zm00008a027805 unchanged
Zm00008a027805_T01.v1.1.exon.3 chr07 94842437 94842501 Zm00008a027805 94845062 94842066 Zm00008a027805 Zm00008a027805,Zm00008a027805 unchanged
Zm00008a027805_T01.v1.1.exon.4 chr07 94842155 94842305 Zm00008a027805 94845062 94842066 Zm00008a027805 Zm00008a027805,Zm00008a027805 unchanged
Zm00008a027805_T01.v1.1.exon.5 chr07 94841458 94842066 Zm00008a027805 94845062 94842066 Zm00008a027805 Zm00008a027805,Zm00008a027805 unchanged
Zm00008a027820_T01.v1.1.exon.1 chr07 96725729 96725990 Zm00008a027820 96725729 96730072 Zm00008a027820 Zm00008a027820,Zm00008a027820 unchanged
Zm00008a027820_T01.v1.1.exon.2 chr07 96727635 96727972 Zm00008a027820 96725729 96730072 Zm00008a027820 Zm00008a027820,Zm00008a027820 unchanged
Zm00008a027820_T01.v1.1.exon.3 chr07 96728086 96728221 Zm00008a027820 96725729 96730072 Zm00008a027820 Zm00008a027820,Zm00008a027820 unchanged
Zm00008a027820_T01.v1.1.exon.4 chr07 96728422 96728558 Zm00008a027820 96725729 96730072 Zm00008a027820 Zm00008a027820,Zm00008a027820 unchanged
Zm00008a027820_T01.v1.1.exon.5 chr07 96728639 96728762 Zm00008a027820 96725729 96730072 Zm00008a027820 Zm00008a027820,Zm00008a027820 unchanged
Zm00008a027820_T01.v1.1.exon.6 chr07 96729555 96730072 Zm00008a027820 96725729 96730072 Zm00008a027820 Zm00008a027820,Zm00008a027820 unchanged
Zm00008a027822_T01.v1.1.exon.1 chr07 96735230 96735375 Zm00008a027822 96735230 96734538 Zm00008a027822 Zm00008a027822,Zm00008a027822 unchanged
Zm00008a027822_T01.v1.1.exon.2 chr07 96734029 96734538 Zm00008a027822 96735230 96734538 Zm00008a027822 Zm00008a027822,Zm00008a027822 unchanged
Zm00008a027824_T01.v1.1.exon.1 chr07 97109757 97110304 Zm00008a027824 97109757 97112870 Zm00008a027824 Zm00008a027824,Zm00008a027824 unchanged
Zm00008a027824_T01.v1.1.exon.2 chr07 97110407 97110524 Zm00008a027824 97109757 97112870 Zm00008a027824 Zm00008a027824,Zm00008a027824 unchanged
Zm00008a027824_T01.v1.1.exon.3 chr07 97110614 97110730 Zm00008a027824 97109757 97112870 Zm00008a027824 Zm00008a027824,Zm00008a027824 unchanged
Zm00008a027824_T01.v1.1.exon.4 chr07 97110812 97110961 Zm00008a027824 97109757 97112870 Zm00008a027824 Zm00008a027824,Zm00008a027824 unchanged
Zm00008a027824_T01.v1.1.exon.5 chr07 97111040 97111162 Zm00008a027824 97109757 97112870 Zm00008a027824 Zm00008a027824,Zm00008a027824 unchanged
Zm00008a027824_T01.v1.1.exon.6 chr07 97111180 97111248 Zm00008a027824 97109757 97112870 Zm00008a027824 Zm00008a027824,Zm00008a027824 unchanged
Zm00008a027824_T01.v1.1.exon.7 chr07 97111421 97111539 Zm00008a027824 97109757 97112870 Zm00008a027824 Zm00008a027824,Zm00008a027824 unchanged
Zm00008a027824_T01.v1.1.exon.8 chr07 97111656 97111683 Zm00008a027824 97109757 97112870 Zm00008a027824 Zm00008a027824,Zm00008a027824 unchanged
Zm00008a027824_T01.v1.1.exon.9 chr07 97111831 97112108 Zm00008a027824 97109757 97112870 Zm00008a027824 Zm00008a027824,Zm00008a027824 unchanged
Zm00008a027824_T01.v1.1.exon.10 chr07 97112194 97112291 Zm00008a027824 97109757 97112870 Zm00008a027824 Zm00008a027824,Zm00008a027824 unchanged
Zm00008a027824_T01.v1.1.exon.11 chr07 97112377 97112469 Zm00008a027824 97109757 97112870 Zm00008a027824 Zm00008a027824,Zm00008a027824 unchanged
Zm00008a027824_T01.v1.1.exon.12 chr07 97112561 97112870 Zm00008a027824 97109757 97112870 Zm00008a027824 Zm00008a027824,Zm00008a027824 unchanged
Zm00008a027829_T01.v1.1.exon.1 chr07 97388795 97388844 Zm00008a027829 97388795 97411614 Zm00008a027829 Zm00008a027829,Zm00008a027829 unchanged
Zm00008a027829_T01.v1.1.exon.2 chr07 97409991 97410817 Zm00008a027829 97388795 97411614 Zm00008a027829 Zm00008a027829,Zm00008a027829 unchanged
Zm00008a027829_T01.v1.1.exon.3 chr07 97411607 97411614 Zm00008a027829 97388795 97411614 Zm00008a027829 Zm00008a027829,Zm00008a027829 unchanged
Zm00008a027830_T01.v1.1.exon.1 chr07 97448670 97449715 Zm00008a027830 97448670 97447471 Zm00008a027830 Zm00008a027830,Zm00008a027830 unchanged
Zm00008a027830_T01.v1.1.exon.2 chr07 97447865 97448199 Zm00008a027830 97448670 97447471 Zm00008a027830 Zm00008a027830,Zm00008a027830 unchanged
Zm00008a027830_T01.v1.1.exon.3 chr07 97447579 97447777 Zm00008a027830 97448670 97447471 Zm00008a027830 Zm00008a027830,Zm00008a027830 unchanged
Zm00008a027830_T01.v1.1.exon.4 chr07 97445749 97447471 Zm00008a027830 97448670 97447471 Zm00008a027830 Zm00008a027830,Zm00008a027830 unchanged
Zm00008a027833_T01.v1.1.exon.1 chr07 97702016 97703359 Zm00008a027833 97702016 97706289 Zm00008a027833 Zm00008a027833,Zm00008a027833 unchanged
Zm00008a027833_T01.v1.1.exon.2 chr07 97703454 97703919 Zm00008a027833 97702016 97706289 Zm00008a027833 Zm00008a027833,Zm00008a027833 unchanged
Zm00008a027833_T01.v1.1.exon.3 chr07 97704016 97704146 Zm00008a027833 97702016 97706289 Zm00008a027833 Zm00008a027833,Zm00008a027833 unchanged
Zm00008a027833_T01.v1.1.exon.4 chr07 97704594 97704944 Zm00008a027833 97702016 97706289 Zm00008a027833 Zm00008a027833,Zm00008a027833 unchanged
Zm00008a027833_T01.v1.1.exon.5 chr07 97705099 97705716 Zm00008a027833 97702016 97706289 Zm00008a027833 Zm00008a027833,Zm00008a027833 unchanged
Zm00008a027833_T01.v1.1.exon.6 chr07 97705848 97705907 Zm00008a027833 97702016 97706289 Zm00008a027833 Zm00008a027833,Zm00008a027833 unchanged
Zm00008a027833_T01.v1.1.exon.7 chr07 97706004 97706093 Zm00008a027833 97702016 97706289 Zm00008a027833 Zm00008a027833,Zm00008a027833 unchanged
Zm00008a027833_T01.v1.1.exon.8 chr07 97706167 97706289 Zm00008a027833 97702016 97706289 Zm00008a027833 Zm00008a027833,Zm00008a027833 unchanged
Zm00008a027840_T01.v1.1.exon.1 chr07 98286011 98287507 Zm00008a027840 98286011 98293338 Zm00008a027840 Zm00008a027840,Zm00008a027840 unchanged
Zm00008a027840_T01.v1.1.exon.2 chr07 98292916 98293338 Zm00008a027840 98286011 98293338 Zm00008a027840 Zm00008a027840,Zm00008a027840 unchanged
Zm00008a027844_T01.v1.1.exon.1 chr07 98327073 98327349 Zm00008a027844 98327073 98326940 Zm00008a027844 Zm00008a027844,Zm00008a027844 unchanged
Zm00008a027844_T01.v1.1.exon.2 chr07 98326564 98326940 Zm00008a027844 98327073 98326940 Zm00008a027844 Zm00008a027844,Zm00008a027844 unchanged
Zm00008a027849_T01.v1.1.exon.1 chr07 98576395 98577072 Zm00008a027849 98576395 98577072 Zm00008a027849 Zm00008a027849,Zm00008a027849 unchanged
Zm00008a027850_T01.v1.1.exon.1 chr07 98676146 98676481 Zm00008a027850 98676146 98671153 Zm00008a027850 Zm00008a027850,Zm00008a027850 unchanged
Zm00008a027850_T01.v1.1.exon.2 chr07 98674344 98674404 Zm00008a027850 98676146 98671153 Zm00008a027850 Zm00008a027850,Zm00008a027850 unchanged
Zm00008a027850_T01.v1.1.exon.3 chr07 98672766 98672893 Zm00008a027850 98676146 98671153 Zm00008a027850 Zm00008a027850,Zm00008a027850 unchanged
Zm00008a027850_T01.v1.1.exon.4 chr07 98672528 98672729 Zm00008a027850 98676146 98671153 Zm00008a027850 Zm00008a027850,Zm00008a027850 unchanged
Zm00008a027850_T01.v1.1.exon.5 chr07 98672440 98672501 Zm00008a027850 98676146 98671153 Zm00008a027850 Zm00008a027850,Zm00008a027850 unchanged
Zm00008a027850_T01.v1.1.exon.6 chr07 98672230 98672286 Zm00008a027850 98676146 98671153 Zm00008a027850 Zm00008a027850,Zm00008a027850 unchanged
Zm00008a027850_T01.v1.1.exon.7 chr07 98671136 98671153 Zm00008a027850 98676146 98671153 Zm00008a027850 Zm00008a027850,Zm00008a027850 unchanged
Zm00008a027852_T01.v1.1.exon.1 chr07 98754807 98754966 Zm00008a027852 98754807 98755377 Zm00008a027852 Zm00008a027852,Zm00008a027852 unchanged
Zm00008a027852_T01.v1.1.exon.2 chr07 98755052 98755377 Zm00008a027852 98754807 98755377 Zm00008a027852 Zm00008a027852,Zm00008a027852 unchanged
Zm00008a027853_T01.v1.1.exon.1 chr07 98833001 98833005 Zm00008a027853 98833001 98772695 Zm00008a027853 Zm00008a027853,Zm00008a027853 unchanged
Zm00008a027853_T01.v1.1.exon.2 chr07 98775749 98775914 Zm00008a027853 98833001 98772695 Zm00008a027853 Zm00008a027853,Zm00008a027853 unchanged
Zm00008a027853_T01.v1.1.exon.3 chr07 98775162 98775192 Zm00008a027853 98833001 98772695 Zm00008a027853 Zm00008a027853,Zm00008a027853 unchanged
Zm00008a027853_T01.v1.1.exon.4 chr07 98772737 98772957 Zm00008a027853 98833001 98772695 Zm00008a027853 Zm00008a027853,Zm00008a027853 unchanged
Zm00008a027853_T01.v1.1.exon.5 chr07 98772570 98772695 Zm00008a027853 98833001 98772695 Zm00008a027853 Zm00008a027853,Zm00008a027853 unchanged
Zm00008a027859_T01.v1.1.exon.1 chr07 99170650 99170717 Zm00008a027859 99170650 99150827 Zm00008a027859 Zm00008a027859,Zm00008a027859 unchanged
Zm00008a027859_T01.v1.1.exon.2 chr07 99152711 99152802 Zm00008a027859 99170650 99150827 Zm00008a027859 Zm00008a027859,Zm00008a027859 unchanged
Zm00008a027859_T01.v1.1.exon.3 chr07 99150739 99150827 Zm00008a027859 99170650 99150827 Zm00008a027859 Zm00008a027859,Zm00008a027859 unchanged
Zm00008a027860_T01.v1.1.exon.1 chr07 99171355 99171893 Zm00008a027860 99171355 99172159 Zm00008a027860 Zm00008a027860,Zm00008a027860 unchanged
Zm00008a027860_T01.v1.1.exon.2 chr07 99171988 99172159 Zm00008a027860 99171355 99172159 Zm00008a027860 Zm00008a027860,Zm00008a027860 unchanged
Zm00008a027876_T01.v1.1.exon.1 chr07 99572241 99572491 Zm00008a027876 99572241 99572877 Zm00008a027876 Zm00008a027876,Zm00008a027876 unchanged
Zm00008a027876_T01.v1.1.exon.2 chr07 99572572 99572703 Zm00008a027876 99572241 99572877 Zm00008a027876 Zm00008a027876,Zm00008a027876 unchanged
Zm00008a027876_T01.v1.1.exon.3 chr07 99572743 99572877 Zm00008a027876 99572241 99572877 Zm00008a027876 Zm00008a027876,Zm00008a027876 unchanged
Zm00008a027879_T01.v1.1.exon.1 chr07 99795726 99796121 Zm00008a027879 99795726 99796709 Zm00008a027879 Zm00008a027879,Zm00008a027879 unchanged
Zm00008a027879_T01.v1.1.exon.2 chr07 99796269 99796709 Zm00008a027879 99795726 99796709 Zm00008a027879 Zm00008a027879,Zm00008a027879 unchanged
Zm00008a027880_T01.v1.1.exon.1 chr07 99869924 99870389 Zm00008a027880 99869924 99871176 Zm00008a027880 Zm00008a027880,Zm00008a027880 unchanged
Zm00008a027880_T01.v1.1.exon.2 chr07 99870503 99871176 Zm00008a027880 99869924 99871176 Zm00008a027880 Zm00008a027880,Zm00008a027880 unchanged
Zm00008a027883_T01.v1.1.exon.1 chr07 100006806 100006901 Zm00008a027883 100006806 100005548 Zm00008a027883 Zm00008a027883,Zm00008a027883 unchanged
Zm00008a027883_T01.v1.1.exon.2 chr07 100006211 100006263 Zm00008a027883 100006806 100005548 Zm00008a027883 Zm00008a027883,Zm00008a027883 unchanged
Zm00008a027883_T01.v1.1.exon.3 chr07 100005639 100006138 Zm00008a027883 100006806 100005548 Zm00008a027883 Zm00008a027883,Zm00008a027883 unchanged
Zm00008a027883_T01.v1.1.exon.4 chr07 100004603 100005548 Zm00008a027883 100006806 100005548 Zm00008a027883 Zm00008a027883,Zm00008a027883 unchanged
Zm00008a027891_T01.v1.1.exon.1 chr07 100538174 100538476 Zm00008a027891 100538174 100532743 Zm00008a027891 Zm00008a027891,Zm00008a027891 unchanged
Zm00008a027891_T01.v1.1.exon.2 chr07 100537212 100537981 Zm00008a027891 100538174 100532743 Zm00008a027891 Zm00008a027891,Zm00008a027891 unchanged
Zm00008a027891_T01.v1.1.exon.3 chr07 100536625 100537096 Zm00008a027891 100538174 100532743 Zm00008a027891 Zm00008a027891,Zm00008a027891 unchanged
Zm00008a027891_T01.v1.1.exon.4 chr07 100533746 100534024 Zm00008a027891 100538174 100532743 Zm00008a027891 Zm00008a027891,Zm00008a027891 unchanged
Zm00008a027891_T01.v1.1.exon.5 chr07 100532830 100533587 Zm00008a027891 100538174 100532743 Zm00008a027891 Zm00008a027891,Zm00008a027891 unchanged
Zm00008a027891_T01.v1.1.exon.6 chr07 100532147 100532743 Zm00008a027891 100538174 100532743 Zm00008a027891 Zm00008a027891,Zm00008a027891 unchanged
Zm00008a027894_T01.v1.1.exon.1 chr07 100796437 100796541 Zm00008a027894 100796437 100795034 Zm00008a027894 Zm00008a027894,Zm00008a027894 unchanged
Zm00008a027894_T01.v1.1.exon.2 chr07 100796236 100796333 Zm00008a027894 100796437 100795034 Zm00008a027894 Zm00008a027894,Zm00008a027894 unchanged
Zm00008a027894_T01.v1.1.exon.3 chr07 100795605 100795716 Zm00008a027894 100796437 100795034 Zm00008a027894 Zm00008a027894,Zm00008a027894 unchanged
Zm00008a027894_T01.v1.1.exon.4 chr07 100795442 100795501 Zm00008a027894 100796437 100795034 Zm00008a027894 Zm00008a027894,Zm00008a027894 unchanged
Zm00008a027894_T01.v1.1.exon.5 chr07 100794930 100795034 Zm00008a027894 100796437 100795034 Zm00008a027894 Zm00008a027894,Zm00008a027894 unchanged
Zm00008a027895_T01.v1.1.exon.1 chr07 100906311 100907708 Zm00008a027895 100906311 100901822 Zm00008a027895 Zm00008a027895,Zm00008a027895 unchanged
Zm00008a027895_T01.v1.1.exon.2 chr07 100900983 100901822 Zm00008a027895 100906311 100901822 Zm00008a027895 Zm00008a027895,Zm00008a027895 unchanged
Zm00008a027896_T01.v1.1.exon.1 chr07 101207372 101207527 Zm00008a027896 101207372 101210577 Zm00008a027896 Zm00008a027896,Zm00008a027896 unchanged
Zm00008a027896_T01.v1.1.exon.2 chr07 101208980 101209038 Zm00008a027896 101207372 101210577 Zm00008a027896 Zm00008a027896,Zm00008a027896 unchanged
Zm00008a027896_T01.v1.1.exon.3 chr07 101209125 101209280 Zm00008a027896 101207372 101210577 Zm00008a027896 Zm00008a027896,Zm00008a027896 unchanged
Zm00008a027896_T01.v1.1.exon.4 chr07 101209384 101209569 Zm00008a027896 101207372 101210577 Zm00008a027896 Zm00008a027896,Zm00008a027896 unchanged
Zm00008a027896_T01.v1.1.exon.5 chr07 101209713 101209897 Zm00008a027896 101207372 101210577 Zm00008a027896 Zm00008a027896,Zm00008a027896 unchanged
Zm00008a027896_T01.v1.1.exon.6 chr07 101209993 101210577 Zm00008a027896 101207372 101210577 Zm00008a027896 Zm00008a027896,Zm00008a027896 unchanged
Zm00008a027897_T01.v1.1.exon.1 chr07 101225976 101226171 Zm00008a027897 101225976 101211440 Zm00008a027897 Zm00008a027897,Zm00008a027897 unchanged
Zm00008a027897_T01.v1.1.exon.2 chr07 101225559 101225701 Zm00008a027897 101225976 101211440 Zm00008a027897 Zm00008a027897,Zm00008a027897 unchanged
Zm00008a027897_T01.v1.1.exon.3 chr07 101213141 101213322 Zm00008a027897 101225976 101211440 Zm00008a027897 Zm00008a027897,Zm00008a027897 unchanged
Zm00008a027897_T01.v1.1.exon.4 chr07 101212672 101212681 Zm00008a027897 101225976 101211440 Zm00008a027897 Zm00008a027897,Zm00008a027897 unchanged
Zm00008a027897_T01.v1.1.exon.5 chr07 101212386 101212571 Zm00008a027897 101225976 101211440 Zm00008a027897 Zm00008a027897,Zm00008a027897 unchanged
Zm00008a027897_T01.v1.1.exon.6 chr07 101211979 101212103 Zm00008a027897 101225976 101211440 Zm00008a027897 Zm00008a027897,Zm00008a027897 unchanged
Zm00008a027897_T01.v1.1.exon.7 chr07 101210902 101211440 Zm00008a027897 101225976 101211440 Zm00008a027897 Zm00008a027897,Zm00008a027897 unchanged
Zm00008a027912_T01.v1.1.exon.1 chr07 102919783 102919813 Zm00008a027912 102919783 102919720 Zm00008a027912 Zm00008a027912,Zm00008a027912 unchanged
Zm00008a027912_T01.v1.1.exon.2 chr07 102919497 102919720 Zm00008a027912 102919783 102919720 Zm00008a027912 Zm00008a027912,Zm00008a027912 unchanged
Zm00008a027913_T01.v1.1.exon.1 chr07 103145894 103147355 Zm00008a027913 103145894 103149755 Zm00008a027913 Zm00008a027913,Zm00008a027913 unchanged
Zm00008a027913_T01.v1.1.exon.2 chr07 103149184 103149755 Zm00008a027913 103145894 103149755 Zm00008a027913 Zm00008a027913,Zm00008a027913 unchanged
Zm00008a027916_T01.v1.1.exon.1 chr07 103487590 103487640 Zm00008a027916 103487590 103462822 Zm00008a027916 Zm00008a027916,Zm00008a027916 unchanged
Zm00008a027916_T01.v1.1.exon.2 chr07 103486405 103486455 Zm00008a027916 103487590 103462822 Zm00008a027916 Zm00008a027916,Zm00008a027916 unchanged
Zm00008a027916_T01.v1.1.exon.3 chr07 103483524 103483593 Zm00008a027916 103487590 103462822 Zm00008a027916 Zm00008a027916,Zm00008a027916 unchanged
Zm00008a027916_T01.v1.1.exon.4 chr07 103483201 103483433 Zm00008a027916 103487590 103462822 Zm00008a027916 Zm00008a027916,Zm00008a027916 unchanged
Zm00008a027916_T01.v1.1.exon.5 chr07 103473250 103473417 Zm00008a027916 103487590 103462822 Zm00008a027916 Zm00008a027916,Zm00008a027916 unchanged
Zm00008a027916_T01.v1.1.exon.6 chr07 103462784 103462822 Zm00008a027916 103487590 103462822 Zm00008a027916 Zm00008a027916,Zm00008a027916 unchanged
Zm00008a027917_T01.v1.1.exon.1 chr07 103511936 103512299 Zm00008a027917 103511936 103511865 Zm00008a027917 Zm00008a027917,Zm00008a027917 unchanged
Zm00008a027917_T01.v1.1.exon.2 chr07 103511069 103511865 Zm00008a027917 103511936 103511865 Zm00008a027917 Zm00008a027917,Zm00008a027917 unchanged
Zm00008a027919_T01.v1.1.exon.1 chr07 103858162 103860225 Zm00008a027919 103858162 103861674 Zm00008a027919 Zm00008a027919,Zm00008a027919 unchanged
Zm00008a027919_T01.v1.1.exon.2 chr07 103861600 103861674 Zm00008a027919 103858162 103861674 Zm00008a027919 Zm00008a027919,Zm00008a027919 unchanged
Zm00008a027923_T01.v1.1.exon.1 chr07 103982747 103983015 Zm00008a027923 103982747 103982539 Zm00008a027923 Zm00008a027923,Zm00008a027923 unchanged
Zm00008a027923_T01.v1.1.exon.2 chr07 103982674 103982705 Zm00008a027923 103982747 103982539 Zm00008a027923 Zm00008a027923,Zm00008a027923 unchanged
Zm00008a027923_T01.v1.1.exon.3 chr07 103982325 103982539 Zm00008a027923 103982747 103982539 Zm00008a027923 Zm00008a027923,Zm00008a027923 unchanged
Zm00008a027924_T01.v1.1.exon.1 chr07 103985674 103986076 Zm00008a027924 103985674 103984056 Zm00008a027924 Zm00008a027924,Zm00008a027924 unchanged
Zm00008a027924_T01.v1.1.exon.2 chr07 103984308 103984402 Zm00008a027924 103985674 103984056 Zm00008a027924 Zm00008a027924,Zm00008a027924 unchanged
Zm00008a027924_T01.v1.1.exon.3 chr07 103983016 103984056 Zm00008a027924 103985674 103984056 Zm00008a027924 Zm00008a027924,Zm00008a027924 unchanged
Zm00008a027925_T01.v1.1.exon.1 chr07 104003246 104004682 Zm00008a027925 104003246 104004682 Zm00008a027925 Zm00008a027925,Zm00008a027925 unchanged
Zm00008a027929_T01.v1.1.exon.1 chr07 104244728 104245669 Zm00008a027929 104244728 104243687 Zm00008a027929 Zm00008a027929,Zm00008a027929 unchanged
Zm00008a027929_T01.v1.1.exon.2 chr07 104243785 104244143 Zm00008a027929 104244728 104243687 Zm00008a027929 Zm00008a027929,Zm00008a027929 unchanged
Zm00008a027929_T01.v1.1.exon.3 chr07 104243228 104243687 Zm00008a027929 104244728 104243687 Zm00008a027929 Zm00008a027929,Zm00008a027929 unchanged
Zm00008a027930_T01.v1.1.exon.1 chr07 104417957 104418057 Zm00008a027930 104417957 104419389 Zm00008a027930 Zm00008a027930,Zm00008a027930 unchanged
Zm00008a027930_T01.v1.1.exon.2 chr07 104419131 104419389 Zm00008a027930 104417957 104419389 Zm00008a027930 Zm00008a027930,Zm00008a027930 unchanged
Zm00008a027935_T01.v1.1.exon.1 chr07 104596687 104596970 Zm00008a027935 104596687 104597635 Zm00008a027935 Zm00008a027935,Zm00008a027935 unchanged
Zm00008a027935_T01.v1.1.exon.2 chr07 104597274 104597337 Zm00008a027935 104596687 104597635 Zm00008a027935 Zm00008a027935,Zm00008a027935 unchanged
Zm00008a027935_T01.v1.1.exon.3 chr07 104597429 104597635 Zm00008a027935 104596687 104597635 Zm00008a027935 Zm00008a027935,Zm00008a027935 unchanged
Zm00008a027936_T01.v1.1.exon.1 chr07 104673307 104673679 Zm00008a027936 104673307 104678304 Zm00008a027936 Zm00008a027936,Zm00008a027936 unchanged
Zm00008a027936_T01.v1.1.exon.2 chr07 104674177 104674563 Zm00008a027936 104673307 104678304 Zm00008a027936 Zm00008a027936,Zm00008a027936 unchanged
Zm00008a027936_T01.v1.1.exon.3 chr07 104675264 104675361 Zm00008a027936 104673307 104678304 Zm00008a027936 Zm00008a027936,Zm00008a027936 unchanged
Zm00008a027936_T01.v1.1.exon.4 chr07 104675942 104675986 Zm00008a027936 104673307 104678304 Zm00008a027936 Zm00008a027936,Zm00008a027936 unchanged
Zm00008a027936_T01.v1.1.exon.5 chr07 104676118 104676177 Zm00008a027936 104673307 104678304 Zm00008a027936 Zm00008a027936,Zm00008a027936 unchanged
Zm00008a027936_T01.v1.1.exon.6 chr07 104676269 104676453 Zm00008a027936 104673307 104678304 Zm00008a027936 Zm00008a027936,Zm00008a027936 unchanged
Zm00008a027936_T01.v1.1.exon.7 chr07 104676548 104676644 Zm00008a027936 104673307 104678304 Zm00008a027936 Zm00008a027936,Zm00008a027936 unchanged
Zm00008a027936_T01.v1.1.exon.8 chr07 104676792 104677031 Zm00008a027936 104673307 104678304 Zm00008a027936 Zm00008a027936,Zm00008a027936 unchanged
Zm00008a027936_T01.v1.1.exon.9 chr07 104677130 104677217 Zm00008a027936 104673307 104678304 Zm00008a027936 Zm00008a027936,Zm00008a027936 unchanged
Zm00008a027936_T01.v1.1.exon.10 chr07 104677341 104677418 Zm00008a027936 104673307 104678304 Zm00008a027936 Zm00008a027936,Zm00008a027936 unchanged
Zm00008a027936_T01.v1.1.exon.11 chr07 104677536 104677696 Zm00008a027936 104673307 104678304 Zm00008a027936 Zm00008a027936,Zm00008a027936 unchanged
Zm00008a027936_T01.v1.1.exon.12 chr07 104677788 104678304 Zm00008a027936 104673307 104678304 Zm00008a027936 Zm00008a027936,Zm00008a027936 unchanged
Zm00008a027940_T01.v1.1.exon.1 chr07 105040132 105040455 Zm00008a027940 105040132 105040960 Zm00008a027940 Zm00008a027940,Zm00008a027940 unchanged
Zm00008a027940_T01.v1.1.exon.2 chr07 105040607 105040960 Zm00008a027940 105040132 105040960 Zm00008a027940 Zm00008a027940,Zm00008a027940 unchanged
Zm00008a027943_T01.v1.1.exon.1 chr07 105390794 105391106 Zm00008a027943 105390794 105399624 Zm00008a027943 Zm00008a027943,Zm00008a027943 unchanged
Zm00008a027943_T01.v1.1.exon.2 chr07 105391765 105391829 Zm00008a027943 105390794 105399624 Zm00008a027943 Zm00008a027943,Zm00008a027943 unchanged
Zm00008a027943_T01.v1.1.exon.3 chr07 105395134 105395205 Zm00008a027943 105390794 105399624 Zm00008a027943 Zm00008a027943,Zm00008a027943 unchanged
Zm00008a027943_T01.v1.1.exon.4 chr07 105396045 105396083 Zm00008a027943 105390794 105399624 Zm00008a027943 Zm00008a027943,Zm00008a027943 unchanged
Zm00008a027943_T01.v1.1.exon.5 chr07 105396135 105396301 Zm00008a027943 105390794 105399624 Zm00008a027943 Zm00008a027943,Zm00008a027943 unchanged
Zm00008a027943_T01.v1.1.exon.6 chr07 105399024 105399150 Zm00008a027943 105390794 105399624 Zm00008a027943 Zm00008a027943,Zm00008a027943 unchanged
Zm00008a027943_T01.v1.1.exon.7 chr07 105399520 105399624 Zm00008a027943 105390794 105399624 Zm00008a027943 Zm00008a027943,Zm00008a027943 unchanged
Zm00008a027946_T01.v1.1.exon.1 chr07 105720357 105721034 Zm00008a027946 105720357 105719686 Zm00008a027946 Zm00008a027946,Zm00008a027946 unchanged
Zm00008a027946_T01.v1.1.exon.2 chr07 105718850 105719686 Zm00008a027946 105720357 105719686 Zm00008a027946 Zm00008a027946,Zm00008a027946 unchanged
Zm00008a027947_T01.v1.1.exon.1 chr07 105863066 105863364 Zm00008a027947 105863066 105859245 Zm00008a027947 Zm00008a027947,Zm00008a027947 unchanged
Zm00008a027947_T01.v1.1.exon.2 chr07 105862899 105862992 Zm00008a027947 105863066 105859245 Zm00008a027947 Zm00008a027947,Zm00008a027947 unchanged
Zm00008a027947_T01.v1.1.exon.3 chr07 105862721 105862810 Zm00008a027947 105863066 105859245 Zm00008a027947 Zm00008a027947,Zm00008a027947 unchanged
Zm00008a027947_T01.v1.1.exon.4 chr07 105860905 105860970 Zm00008a027947 105863066 105859245 Zm00008a027947 Zm00008a027947,Zm00008a027947 unchanged
Zm00008a027947_T01.v1.1.exon.5 chr07 105860700 105860789 Zm00008a027947 105863066 105859245 Zm00008a027947 Zm00008a027947,Zm00008a027947 unchanged
Zm00008a027947_T01.v1.1.exon.6 chr07 105860561 105860617 Zm00008a027947 105863066 105859245 Zm00008a027947 Zm00008a027947,Zm00008a027947 unchanged
Zm00008a027947_T01.v1.1.exon.7 chr07 105860390 105860451 Zm00008a027947 105863066 105859245 Zm00008a027947 Zm00008a027947,Zm00008a027947 unchanged
Zm00008a027947_T01.v1.1.exon.8 chr07 105860221 105860308 Zm00008a027947 105863066 105859245 Zm00008a027947 Zm00008a027947,Zm00008a027947 unchanged
Zm00008a027947_T01.v1.1.exon.9 chr07 105859668 105859816 Zm00008a027947 105863066 105859245 Zm00008a027947 Zm00008a027947,Zm00008a027947 unchanged
Zm00008a027947_T01.v1.1.exon.10 chr07 105859523 105859597 Zm00008a027947 105863066 105859245 Zm00008a027947 Zm00008a027947,Zm00008a027947 unchanged
Zm00008a027947_T01.v1.1.exon.11 chr07 105859334 105859439 Zm00008a027947 105863066 105859245 Zm00008a027947 Zm00008a027947,Zm00008a027947 unchanged
Zm00008a027947_T01.v1.1.exon.12 chr07 105858928 105859245 Zm00008a027947 105863066 105859245 Zm00008a027947 Zm00008a027947,Zm00008a027947 unchanged
Zm00008a027949_T01.v1.1.exon.1 chr07 106069073 106069109 Zm00008a027949 106069073 106068095 Zm00008a027949 Zm00008a027949,Zm00008a027949 unchanged
Zm00008a027949_T01.v1.1.exon.2 chr07 106068885 106068995 Zm00008a027949 106069073 106068095 Zm00008a027949 Zm00008a027949,Zm00008a027949 unchanged
Zm00008a027949_T01.v1.1.exon.3 chr07 106068706 106068799 Zm00008a027949 106069073 106068095 Zm00008a027949 Zm00008a027949,Zm00008a027949 unchanged
Zm00008a027949_T01.v1.1.exon.4 chr07 106068234 106068420 Zm00008a027949 106069073 106068095 Zm00008a027949 Zm00008a027949,Zm00008a027949 unchanged
Zm00008a027949_T01.v1.1.exon.5 chr07 106067997 106068095 Zm00008a027949 106069073 106068095 Zm00008a027949 Zm00008a027949,Zm00008a027949 unchanged
Zm00008a027952_T01.v1.1.exon.1 chr07 106279118 106279368 Zm00008a027952 106279118 106280296 Zm00008a027952 Zm00008a027952,Zm00008a027952 unchanged
Zm00008a027952_T01.v1.1.exon.2 chr07 106279604 106280296 Zm00008a027952 106279118 106280296 Zm00008a027952 Zm00008a027952,Zm00008a027952 unchanged
Zm00008a027954_T01.v1.1.exon.1 chr07 106431521 106431882 Zm00008a027954 106431521 106433741 Zm00008a027954 Zm00008a027954,Zm00008a027954 unchanged
Zm00008a027954_T01.v1.1.exon.2 chr07 106431969 106432051 Zm00008a027954 106431521 106433741 Zm00008a027954 Zm00008a027954,Zm00008a027954 unchanged
Zm00008a027954_T01.v1.1.exon.3 chr07 106432185 106432306 Zm00008a027954 106431521 106433741 Zm00008a027954 Zm00008a027954,Zm00008a027954 unchanged
Zm00008a027954_T01.v1.1.exon.4 chr07 106432446 106432506 Zm00008a027954 106431521 106433741 Zm00008a027954 Zm00008a027954,Zm00008a027954 unchanged
Zm00008a027954_T01.v1.1.exon.5 chr07 106432738 106432927 Zm00008a027954 106431521 106433741 Zm00008a027954 Zm00008a027954,Zm00008a027954 unchanged
Zm00008a027954_T01.v1.1.exon.6 chr07 106433091 106433667 Zm00008a027954 106431521 106433741 Zm00008a027954 Zm00008a027954,Zm00008a027954 unchanged
Zm00008a027954_T01.v1.1.exon.7 chr07 106433724 106433741 Zm00008a027954 106431521 106433741 Zm00008a027954 Zm00008a027954,Zm00008a027954 unchanged
Zm00008a027955_T01.v1.1.exon.1 chr07 106435589 106435945 Zm00008a027955 106435589 106447692 Zm00008a027955 Zm00008a027955,Zm00008a027955 unchanged
Zm00008a027955_T01.v1.1.exon.2 chr07 106442416 106442556 Zm00008a027955 106435589 106447692 Zm00008a027955 Zm00008a027955,Zm00008a027955 unchanged
Zm00008a027955_T01.v1.1.exon.3 chr07 106442659 106443024 Zm00008a027955 106435589 106447692 Zm00008a027955 Zm00008a027955,Zm00008a027955 unchanged
Zm00008a027955_T01.v1.1.exon.4 chr07 106443540 106443782 Zm00008a027955 106435589 106447692 Zm00008a027955 Zm00008a027955,Zm00008a027955 unchanged
Zm00008a027955_T01.v1.1.exon.5 chr07 106443870 106443962 Zm00008a027955 106435589 106447692 Zm00008a027955 Zm00008a027955,Zm00008a027955 unchanged
Zm00008a027955_T01.v1.1.exon.6 chr07 106446798 106446998 Zm00008a027955 106435589 106447692 Zm00008a027955 Zm00008a027955,Zm00008a027955 unchanged
Zm00008a027955_T01.v1.1.exon.7 chr07 106447108 106447692 Zm00008a027955 106435589 106447692 Zm00008a027955 Zm00008a027955,Zm00008a027955 unchanged
Zm00008a027956_T01.v1.1.exon.1 chr07 106655500 106655987 Zm00008a027956 106655500 106652207 Zm00008a027956 Zm00008a027956,Zm00008a027956 unchanged
Zm00008a027956_T01.v1.1.exon.2 chr07 106655306 106655417 Zm00008a027956 106655500 106652207 Zm00008a027956 Zm00008a027956,Zm00008a027956 unchanged
Zm00008a027956_T01.v1.1.exon.3 chr07 106655163 106655195 Zm00008a027956 106655500 106652207 Zm00008a027956 Zm00008a027956,Zm00008a027956 unchanged
Zm00008a027956_T01.v1.1.exon.4 chr07 106654721 106655042 Zm00008a027956 106655500 106652207 Zm00008a027956 Zm00008a027956,Zm00008a027956 unchanged
Zm00008a027956_T01.v1.1.exon.5 chr07 106654570 106654633 Zm00008a027956 106655500 106652207 Zm00008a027956 Zm00008a027956,Zm00008a027956 unchanged
Zm00008a027956_T01.v1.1.exon.6 chr07 106653754 106654465 Zm00008a027956 106655500 106652207 Zm00008a027956 Zm00008a027956,Zm00008a027956 unchanged
Zm00008a027956_T01.v1.1.exon.7 chr07 106653255 106653584 Zm00008a027956 106655500 106652207 Zm00008a027956 Zm00008a027956,Zm00008a027956 unchanged
Zm00008a027956_T01.v1.1.exon.8 chr07 106652651 106652944 Zm00008a027956 106655500 106652207 Zm00008a027956 Zm00008a027956,Zm00008a027956 unchanged
Zm00008a027956_T01.v1.1.exon.9 chr07 106652497 106652569 Zm00008a027956 106655500 106652207 Zm00008a027956 Zm00008a027956,Zm00008a027956 unchanged
Zm00008a027956_T01.v1.1.exon.10 chr07 106652323 106652408 Zm00008a027956 106655500 106652207 Zm00008a027956 Zm00008a027956,Zm00008a027956 unchanged
Zm00008a027956_T01.v1.1.exon.11 chr07 106652058 106652207 Zm00008a027956 106655500 106652207 Zm00008a027956 Zm00008a027956,Zm00008a027956 unchanged
Zm00008a027963_T01.v1.1.exon.1 chr07 106994400 106994668 Zm00008a027963 106994400 106990668 Zm00008a027963 Zm00008a027963,Zm00008a027963 unchanged
Zm00008a027963_T01.v1.1.exon.2 chr07 106992361 106992399 Zm00008a027963 106994400 106990668 Zm00008a027963 Zm00008a027963,Zm00008a027963 unchanged
Zm00008a027963_T01.v1.1.exon.3 chr07 106992216 106992286 Zm00008a027963 106994400 106990668 Zm00008a027963 Zm00008a027963,Zm00008a027963 unchanged
Zm00008a027963_T01.v1.1.exon.4 chr07 106991488 106991552 Zm00008a027963 106994400 106990668 Zm00008a027963 Zm00008a027963,Zm00008a027963 unchanged
Zm00008a027963_T01.v1.1.exon.5 chr07 106991289 106991381 Zm00008a027963 106994400 106990668 Zm00008a027963 Zm00008a027963,Zm00008a027963 unchanged
Zm00008a027963_T01.v1.1.exon.6 chr07 106991090 106991182 Zm00008a027963 106994400 106990668 Zm00008a027963 Zm00008a027963,Zm00008a027963 unchanged
Zm00008a027963_T01.v1.1.exon.7 chr07 106989873 106990668 Zm00008a027963 106994400 106990668 Zm00008a027963 Zm00008a027963,Zm00008a027963 unchanged
Zm00008a027966_T01.v1.1.exon.1 chr07 107600418 107600512 Zm00008a027966 107600418 107600401 Zm00008a027966 Zm00008a027966,Zm00008a027966 unchanged
Zm00008a027966_T01.v1.1.exon.2 chr07 107600179 107600401 Zm00008a027966 107600418 107600401 Zm00008a027966 Zm00008a027966,Zm00008a027966 unchanged
Zm00008a027969_T01.v1.1.exon.1 chr07 107866486 107866739 Zm00008a027969 107866486 107867987 Zm00008a027969 Zm00008a027969,Zm00008a027969 unchanged
Zm00008a027969_T01.v1.1.exon.2 chr07 107867575 107867660 Zm00008a027969 107866486 107867987 Zm00008a027969 Zm00008a027969,Zm00008a027969 unchanged
Zm00008a027969_T01.v1.1.exon.3 chr07 107867785 107867987 Zm00008a027969 107866486 107867987 Zm00008a027969 Zm00008a027969,Zm00008a027969 unchanged
Zm00008a027970_T01.v1.1.exon.1 chr07 107952635 107952711 Zm00008a027970 107952635 107955983 Zm00008a027970 Zm00008a027970,Zm00008a027970 unchanged
Zm00008a027970_T01.v1.1.exon.2 chr07 107953379 107955121 Zm00008a027970 107952635 107955983 Zm00008a027970 Zm00008a027970,Zm00008a027970 unchanged
Zm00008a027970_T01.v1.1.exon.3 chr07 107955220 107955292 Zm00008a027970 107952635 107955983 Zm00008a027970 Zm00008a027970,Zm00008a027970 unchanged
Zm00008a027970_T01.v1.1.exon.4 chr07 107955621 107955983 Zm00008a027970 107952635 107955983 Zm00008a027970 Zm00008a027970,Zm00008a027970 unchanged
Zm00008a027978_T01.v1.1.exon.1 chr07 108703827 108703992 Zm00008a027978 108703827 108658461 Zm00008a027978 Zm00008a027978,Zm00008a027978 unchanged
Zm00008a027978_T01.v1.1.exon.2 chr07 108703699 108703755 Zm00008a027978 108703827 108658461 Zm00008a027978 Zm00008a027978,Zm00008a027978 unchanged
Zm00008a027978_T01.v1.1.exon.3 chr07 108658241 108658461 Zm00008a027978 108703827 108658461 Zm00008a027978 Zm00008a027978,Zm00008a027978 unchanged
Zm00008a027981_T01.v1.1.exon.1 chr07 108812063 108812068 Zm00008a027981 108812063 108831651 Zm00008a027981 Zm00008a027981,Zm00008a027981 unchanged
Zm00008a027981_T01.v1.1.exon.2 chr07 108813656 108813715 Zm00008a027981 108812063 108831651 Zm00008a027981 Zm00008a027981,Zm00008a027981 unchanged
Zm00008a027981_T01.v1.1.exon.3 chr07 108831352 108831651 Zm00008a027981 108812063 108831651 Zm00008a027981 Zm00008a027981,Zm00008a027981 unchanged
Zm00008a027982_T01.v1.1.exon.1 chr07 108834271 108834403 Zm00008a027982 108834271 108835311 Zm00008a027982 Zm00008a027982,Zm00008a027982 unchanged
Zm00008a027982_T01.v1.1.exon.2 chr07 108834542 108835311 Zm00008a027982 108834271 108835311 Zm00008a027982 Zm00008a027982,Zm00008a027982 unchanged
Zm00008a027993_T01.v1.1.exon.1 chr07 109503368 109503583 Zm00008a027993 109503368 109500764 Zm00008a027993 Zm00008a027993,Zm00008a027993 unchanged
Zm00008a027993_T01.v1.1.exon.2 chr07 109502714 109502818 Zm00008a027993 109503368 109500764 Zm00008a027993 Zm00008a027993,Zm00008a027993 unchanged
Zm00008a027993_T01.v1.1.exon.3 chr07 109500172 109500764 Zm00008a027993 109503368 109500764 Zm00008a027993 Zm00008a027993,Zm00008a027993 unchanged
Zm00008a028002_T01.v1.1.exon.1 chr07 110168093 110168371 Zm00008a028002 110168093 110167242 Zm00008a028002 Zm00008a028002,Zm00008a028002 unchanged
Zm00008a028002_T01.v1.1.exon.2 chr07 110166523 110167242 Zm00008a028002 110168093 110167242 Zm00008a028002 Zm00008a028002,Zm00008a028002 unchanged
Zm00008a028003_T01.v1.1.exon.1 chr07 110201040 110201808 Zm00008a028003 110201040 110213898 Zm00008a028003 Zm00008a028003,Zm00008a028003 unchanged
Zm00008a028003_T01.v1.1.exon.2 chr07 110201883 110201979 Zm00008a028003 110201040 110213898 Zm00008a028003 Zm00008a028003,Zm00008a028003 unchanged
Zm00008a028003_T01.v1.1.exon.3 chr07 110202231 110202333 Zm00008a028003 110201040 110213898 Zm00008a028003 Zm00008a028003,Zm00008a028003 unchanged
Zm00008a028003_T01.v1.1.exon.4 chr07 110202412 110202465 Zm00008a028003 110201040 110213898 Zm00008a028003 Zm00008a028003,Zm00008a028003 unchanged
Zm00008a028003_T01.v1.1.exon.5 chr07 110202749 110202817 Zm00008a028003 110201040 110213898 Zm00008a028003 Zm00008a028003,Zm00008a028003 unchanged
Zm00008a028003_T01.v1.1.exon.6 chr07 110202895 110202978 Zm00008a028003 110201040 110213898 Zm00008a028003 Zm00008a028003,Zm00008a028003 unchanged
Zm00008a028003_T01.v1.1.exon.7 chr07 110203172 110203369 Zm00008a028003 110201040 110213898 Zm00008a028003 Zm00008a028003,Zm00008a028003 unchanged
Zm00008a028003_T01.v1.1.exon.8 chr07 110203598 110204103 Zm00008a028003 110201040 110213898 Zm00008a028003 Zm00008a028003,Zm00008a028003 unchanged
Zm00008a028003_T01.v1.1.exon.9 chr07 110204179 110204308 Zm00008a028003 110201040 110213898 Zm00008a028003 Zm00008a028003,Zm00008a028003 unchanged
Zm00008a028003_T01.v1.1.exon.10 chr07 110205960 110206051 Zm00008a028003 110201040 110213898 Zm00008a028003 Zm00008a028003,Zm00008a028003 unchanged
Zm00008a028003_T01.v1.1.exon.11 chr07 110206234 110206406 Zm00008a028003 110201040 110213898 Zm00008a028003 Zm00008a028003,Zm00008a028003 unchanged
Zm00008a028003_T01.v1.1.exon.12 chr07 110206567 110206769 Zm00008a028003 110201040 110213898 Zm00008a028003 Zm00008a028003,Zm00008a028003 unchanged
Zm00008a028003_T01.v1.1.exon.13 chr07 110206862 110206963 Zm00008a028003 110201040 110213898 Zm00008a028003 Zm00008a028003,Zm00008a028003 unchanged
Zm00008a028003_T01.v1.1.exon.14 chr07 110211199 110211361 Zm00008a028003 110201040 110213898 Zm00008a028003 Zm00008a028003,Zm00008a028003 unchanged
Zm00008a028003_T01.v1.1.exon.15 chr07 110211841 110212130 Zm00008a028003 110201040 110213898 Zm00008a028003 Zm00008a028003,Zm00008a028003 unchanged
Zm00008a028003_T01.v1.1.exon.16 chr07 110212206 110212343 Zm00008a028003 110201040 110213898 Zm00008a028003 Zm00008a028003,Zm00008a028003 unchanged
Zm00008a028003_T01.v1.1.exon.17 chr07 110212426 110212505 Zm00008a028003 110201040 110213898 Zm00008a028003 Zm00008a028003,Zm00008a028003 unchanged
Zm00008a028003_T01.v1.1.exon.18 chr07 110212635 110212731 Zm00008a028003 110201040 110213898 Zm00008a028003 Zm00008a028003,Zm00008a028003 unchanged
Zm00008a028003_T01.v1.1.exon.19 chr07 110212824 110212953 Zm00008a028003 110201040 110213898 Zm00008a028003 Zm00008a028003,Zm00008a028003 unchanged
Zm00008a028003_T01.v1.1.exon.20 chr07 110213084 110213898 Zm00008a028003 110201040 110213898 Zm00008a028003 Zm00008a028003,Zm00008a028003 unchanged
Zm00008a028004_T01.v1.1.exon.1 chr07 110214712 110215073 Zm00008a028004 110214712 110215904 Zm00008a028004 Zm00008a028004,Zm00008a028004 unchanged
Zm00008a028004_T01.v1.1.exon.2 chr07 110215187 110215271 Zm00008a028004 110214712 110215904 Zm00008a028004 Zm00008a028004,Zm00008a028004 unchanged
Zm00008a028004_T01.v1.1.exon.3 chr07 110215369 110215904 Zm00008a028004 110214712 110215904 Zm00008a028004 Zm00008a028004,Zm00008a028004 unchanged
Zm00008a028005_T01.v1.1.exon.1 chr07 110217909 110218690 Zm00008a028005 110217909 110216232 Zm00008a028005 Zm00008a028005,Zm00008a028005 unchanged
Zm00008a028005_T01.v1.1.exon.2 chr07 110217634 110217825 Zm00008a028005 110217909 110216232 Zm00008a028005 Zm00008a028005,Zm00008a028005 unchanged
Zm00008a028005_T01.v1.1.exon.3 chr07 110217435 110217522 Zm00008a028005 110217909 110216232 Zm00008a028005 Zm00008a028005,Zm00008a028005 unchanged
Zm00008a028005_T01.v1.1.exon.4 chr07 110217285 110217355 Zm00008a028005 110217909 110216232 Zm00008a028005 Zm00008a028005,Zm00008a028005 unchanged
Zm00008a028005_T01.v1.1.exon.5 chr07 110217035 110217118 Zm00008a028005 110217909 110216232 Zm00008a028005 Zm00008a028005,Zm00008a028005 unchanged
Zm00008a028005_T01.v1.1.exon.6 chr07 110215475 110216232 Zm00008a028005 110217909 110216232 Zm00008a028005 Zm00008a028005,Zm00008a028005 unchanged
Zm00008a028006_T01.v1.1.exon.1 chr07 110218462 110218865 Zm00008a028006 110218462 110246084 Zm00008a028006 Zm00008a028006,Zm00008a028006 unchanged
Zm00008a028006_T01.v1.1.exon.2 chr07 110220377 110220473 Zm00008a028006 110218462 110246084 Zm00008a028006 Zm00008a028006,Zm00008a028006 unchanged
Zm00008a028006_T01.v1.1.exon.3 chr07 110245563 110246084 Zm00008a028006 110218462 110246084 Zm00008a028006 Zm00008a028006,Zm00008a028006 unchanged
Zm00008a028012_T01.v1.1.exon.1 chr07 110857608 110857952 Zm00008a028012 110857608 110833151 Zm00008a028012 Zm00008a028012,Zm00008a028012 unchanged
Zm00008a028012_T01.v1.1.exon.2 chr07 110855101 110855623 Zm00008a028012 110857608 110833151 Zm00008a028012 Zm00008a028012,Zm00008a028012 unchanged
Zm00008a028012_T01.v1.1.exon.3 chr07 110854846 110854997 Zm00008a028012 110857608 110833151 Zm00008a028012 Zm00008a028012,Zm00008a028012 unchanged
Zm00008a028012_T01.v1.1.exon.4 chr07 110854686 110854752 Zm00008a028012 110857608 110833151 Zm00008a028012 Zm00008a028012,Zm00008a028012 unchanged
Zm00008a028012_T01.v1.1.exon.5 chr07 110854269 110854468 Zm00008a028012 110857608 110833151 Zm00008a028012 Zm00008a028012,Zm00008a028012 unchanged
Zm00008a028012_T01.v1.1.exon.6 chr07 110853998 110854151 Zm00008a028012 110857608 110833151 Zm00008a028012 Zm00008a028012,Zm00008a028012 unchanged
Zm00008a028012_T01.v1.1.exon.7 chr07 110852539 110852623 Zm00008a028012 110857608 110833151 Zm00008a028012 Zm00008a028012,Zm00008a028012 unchanged
Zm00008a028012_T01.v1.1.exon.8 chr07 110852359 110852450 Zm00008a028012 110857608 110833151 Zm00008a028012 Zm00008a028012,Zm00008a028012 unchanged
Zm00008a028012_T01.v1.1.exon.9 chr07 110845244 110845310 Zm00008a028012 110857608 110833151 Zm00008a028012 Zm00008a028012,Zm00008a028012 unchanged
Zm00008a028012_T01.v1.1.exon.10 chr07 110845014 110845057 Zm00008a028012 110857608 110833151 Zm00008a028012 Zm00008a028012,Zm00008a028012 unchanged
Zm00008a028012_T01.v1.1.exon.11 chr07 110843796 110843843 Zm00008a028012 110857608 110833151 Zm00008a028012 Zm00008a028012,Zm00008a028012 unchanged
Zm00008a028012_T01.v1.1.exon.12 chr07 110843079 110843176 Zm00008a028012 110857608 110833151 Zm00008a028012 Zm00008a028012,Zm00008a028012 unchanged
Zm00008a028012_T01.v1.1.exon.13 chr07 110842642 110842980 Zm00008a028012 110857608 110833151 Zm00008a028012 Zm00008a028012,Zm00008a028012 unchanged
Zm00008a028012_T01.v1.1.exon.14 chr07 110842485 110842572 Zm00008a028012 110857608 110833151 Zm00008a028012 Zm00008a028012,Zm00008a028012 unchanged
Zm00008a028012_T01.v1.1.exon.15 chr07 110841319 110841444 Zm00008a028012 110857608 110833151 Zm00008a028012 Zm00008a028012,Zm00008a028012 unchanged
Zm00008a028012_T01.v1.1.exon.16 chr07 110841184 110841240 Zm00008a028012 110857608 110833151 Zm00008a028012 Zm00008a028012,Zm00008a028012 unchanged
Zm00008a028012_T01.v1.1.exon.17 chr07 110840250 110840329 Zm00008a028012 110857608 110833151 Zm00008a028012 Zm00008a028012,Zm00008a028012 unchanged
Zm00008a028012_T01.v1.1.exon.18 chr07 110840097 110840139 Zm00008a028012 110857608 110833151 Zm00008a028012 Zm00008a028012,Zm00008a028012 unchanged
Zm00008a028012_T01.v1.1.exon.19 chr07 110836564 110836650 Zm00008a028012 110857608 110833151 Zm00008a028012 Zm00008a028012,Zm00008a028012 unchanged
Zm00008a028012_T01.v1.1.exon.20 chr07 110835399 110835488 Zm00008a028012 110857608 110833151 Zm00008a028012 Zm00008a028012,Zm00008a028012 unchanged
Zm00008a028012_T01.v1.1.exon.21 chr07 110834334 110834392 Zm00008a028012 110857608 110833151 Zm00008a028012 Zm00008a028012,Zm00008a028012 unchanged
Zm00008a028012_T01.v1.1.exon.22 chr07 110834154 110834244 Zm00008a028012 110857608 110833151 Zm00008a028012 Zm00008a028012,Zm00008a028012 unchanged
Zm00008a028012_T01.v1.1.exon.23 chr07 110833877 110834042 Zm00008a028012 110857608 110833151 Zm00008a028012 Zm00008a028012,Zm00008a028012 unchanged
Zm00008a028012_T01.v1.1.exon.24 chr07 110833623 110833806 Zm00008a028012 110857608 110833151 Zm00008a028012 Zm00008a028012,Zm00008a028012 unchanged
Zm00008a028012_T01.v1.1.exon.25 chr07 110831785 110833151 Zm00008a028012 110857608 110833151 Zm00008a028012 Zm00008a028012,Zm00008a028012 unchanged
Zm00008a028013_T01.v1.1.exon.1 chr07 110927320 110927876 Zm00008a028013 110927320 110929098 Zm00008a028013 Zm00008a028013,Zm00008a028013 unchanged
Zm00008a028013_T01.v1.1.exon.2 chr07 110928854 110928917 Zm00008a028013 110927320 110929098 Zm00008a028013 Zm00008a028013,Zm00008a028013 unchanged
Zm00008a028013_T01.v1.1.exon.3 chr07 110929084 110929098 Zm00008a028013 110927320 110929098 Zm00008a028013 Zm00008a028013,Zm00008a028013 unchanged
Zm00008a028020_T01.v1.1.exon.1 chr07 111356973 111357201 Zm00008a028020 111356973 111353079 Zm00008a028020 Zm00008a028020,Zm00008a028020 unchanged
Zm00008a028020_T01.v1.1.exon.2 chr07 111355434 111355496 Zm00008a028020 111356973 111353079 Zm00008a028020 Zm00008a028020,Zm00008a028020 unchanged
Zm00008a028020_T01.v1.1.exon.3 chr07 111355279 111355360 Zm00008a028020 111356973 111353079 Zm00008a028020 Zm00008a028020,Zm00008a028020 unchanged
Zm00008a028020_T01.v1.1.exon.4 chr07 111355118 111355188 Zm00008a028020 111356973 111353079 Zm00008a028020 Zm00008a028020,Zm00008a028020 unchanged
Zm00008a028020_T01.v1.1.exon.5 chr07 111354931 111355019 Zm00008a028020 111356973 111353079 Zm00008a028020 Zm00008a028020,Zm00008a028020 unchanged
Zm00008a028020_T01.v1.1.exon.6 chr07 111354630 111354833 Zm00008a028020 111356973 111353079 Zm00008a028020 Zm00008a028020,Zm00008a028020 unchanged
Zm00008a028020_T01.v1.1.exon.7 chr07 111354043 111354301 Zm00008a028020 111356973 111353079 Zm00008a028020 Zm00008a028020,Zm00008a028020 unchanged
Zm00008a028020_T01.v1.1.exon.8 chr07 111353714 111353941 Zm00008a028020 111356973 111353079 Zm00008a028020 Zm00008a028020,Zm00008a028020 unchanged
Zm00008a028020_T01.v1.1.exon.9 chr07 111353158 111353355 Zm00008a028020 111356973 111353079 Zm00008a028020 Zm00008a028020,Zm00008a028020 unchanged
Zm00008a028020_T01.v1.1.exon.10 chr07 111352690 111353079 Zm00008a028020 111356973 111353079 Zm00008a028020 Zm00008a028020,Zm00008a028020 unchanged
Zm00008a028024_T01.v1.1.exon.1 chr07 111602535 111603215 Zm00008a028024 111602535 111610203 Zm00008a028024 Zm00008a028024,Zm00008a028024 unchanged
Zm00008a028024_T01.v1.1.exon.2 chr07 111603342 111603452 Zm00008a028024 111602535 111610203 Zm00008a028024 Zm00008a028024,Zm00008a028024 unchanged
Zm00008a028024_T01.v1.1.exon.3 chr07 111603878 111604519 Zm00008a028024 111602535 111610203 Zm00008a028024 Zm00008a028024,Zm00008a028024 unchanged
Zm00008a028024_T01.v1.1.exon.4 chr07 111605812 111606415 Zm00008a028024 111602535 111610203 Zm00008a028024 Zm00008a028024,Zm00008a028024 unchanged
Zm00008a028024_T01.v1.1.exon.5 chr07 111607067 111607155 Zm00008a028024 111602535 111610203 Zm00008a028024 Zm00008a028024,Zm00008a028024 unchanged
Zm00008a028024_T01.v1.1.exon.6 chr07 111607276 111607383 Zm00008a028024 111602535 111610203 Zm00008a028024 Zm00008a028024,Zm00008a028024 unchanged
Zm00008a028024_T01.v1.1.exon.7 chr07 111607521 111607603 Zm00008a028024 111602535 111610203 Zm00008a028024 Zm00008a028024,Zm00008a028024 unchanged
Zm00008a028024_T01.v1.1.exon.8 chr07 111607886 111608019 Zm00008a028024 111602535 111610203 Zm00008a028024 Zm00008a028024,Zm00008a028024 unchanged
Zm00008a028024_T01.v1.1.exon.9 chr07 111608316 111608365 Zm00008a028024 111602535 111610203 Zm00008a028024 Zm00008a028024,Zm00008a028024 unchanged
Zm00008a028024_T01.v1.1.exon.10 chr07 111608452 111608544 Zm00008a028024 111602535 111610203 Zm00008a028024 Zm00008a028024,Zm00008a028024 unchanged
Zm00008a028024_T01.v1.1.exon.11 chr07 111608665 111608756 Zm00008a028024 111602535 111610203 Zm00008a028024 Zm00008a028024,Zm00008a028024 unchanged
Zm00008a028024_T01.v1.1.exon.12 chr07 111609531 111609637 Zm00008a028024 111602535 111610203 Zm00008a028024 Zm00008a028024,Zm00008a028024 unchanged
Zm00008a028024_T01.v1.1.exon.13 chr07 111609792 111610203 Zm00008a028024 111602535 111610203 Zm00008a028024 Zm00008a028024,Zm00008a028024 unchanged
Zm00008a028030_T01.v1.1.exon.1 chr07 112173724 112173947 Zm00008a028030 112173724 112174179 Zm00008a028030 Zm00008a028030,Zm00008a028030 unchanged
Zm00008a028030_T01.v1.1.exon.2 chr07 112174075 112174179 Zm00008a028030 112173724 112174179 Zm00008a028030 Zm00008a028030,Zm00008a028030 unchanged
Zm00008a028032_T01.v1.1.exon.1 chr07 112438509 112438905 Zm00008a028032 112438509 112439964 Zm00008a028032 Zm00008a028032,Zm00008a028032 unchanged
Zm00008a028032_T01.v1.1.exon.2 chr07 112439030 112439159 Zm00008a028032 112438509 112439964 Zm00008a028032 Zm00008a028032,Zm00008a028032 unchanged
Zm00008a028032_T01.v1.1.exon.3 chr07 112439321 112439686 Zm00008a028032 112438509 112439964 Zm00008a028032 Zm00008a028032,Zm00008a028032 unchanged
Zm00008a028032_T01.v1.1.exon.4 chr07 112439817 112439964 Zm00008a028032 112438509 112439964 Zm00008a028032 Zm00008a028032,Zm00008a028032 unchanged
Zm00008a028035_T01.v1.1.exon.1 chr07 113008081 113008226 Zm00008a028035 113008081 113011411 Zm00008a028035 Zm00008a028035,Zm00008a028035 unchanged
Zm00008a028035_T01.v1.1.exon.2 chr07 113008467 113009130 Zm00008a028035 113008081 113011411 Zm00008a028035 Zm00008a028035,Zm00008a028035 unchanged
Zm00008a028035_T01.v1.1.exon.3 chr07 113009233 113009443 Zm00008a028035 113008081 113011411 Zm00008a028035 Zm00008a028035,Zm00008a028035 unchanged
Zm00008a028035_T01.v1.1.exon.4 chr07 113009583 113009877 Zm00008a028035 113008081 113011411 Zm00008a028035 Zm00008a028035,Zm00008a028035 unchanged
Zm00008a028035_T01.v1.1.exon.5 chr07 113009982 113010371 Zm00008a028035 113008081 113011411 Zm00008a028035 Zm00008a028035,Zm00008a028035 unchanged
Zm00008a028035_T01.v1.1.exon.6 chr07 113010463 113010540 Zm00008a028035 113008081 113011411 Zm00008a028035 Zm00008a028035,Zm00008a028035 unchanged
Zm00008a028035_T01.v1.1.exon.7 chr07 113010625 113011411 Zm00008a028035 113008081 113011411 Zm00008a028035 Zm00008a028035,Zm00008a028035 unchanged
Zm00008a028038_T01.v1.1.exon.1 chr07 113390277 113390902 Zm00008a028038 113390277 113391808 Zm00008a028038 Zm00008a028038,Zm00008a028038 unchanged
Zm00008a028038_T01.v1.1.exon.2 chr07 113391234 113391668 Zm00008a028038 113390277 113391808 Zm00008a028038 Zm00008a028038,Zm00008a028038 unchanged
Zm00008a028038_T01.v1.1.exon.3 chr07 113391766 113391808 Zm00008a028038 113390277 113391808 Zm00008a028038 Zm00008a028038,Zm00008a028038 unchanged
Zm00008a028042_T01.v1.1.exon.1 chr07 114855112 114855293 Zm00008a028042 114855112 114867035 Zm00008a028042 Zm00008a028042,Zm00008a028042 unchanged
Zm00008a028042_T01.v1.1.exon.2 chr07 114864116 114864134 Zm00008a028042 114855112 114867035 Zm00008a028042 Zm00008a028042,Zm00008a028042 unchanged
Zm00008a028042_T01.v1.1.exon.3 chr07 114865897 114865977 Zm00008a028042 114855112 114867035 Zm00008a028042 Zm00008a028042,Zm00008a028042 unchanged
Zm00008a028042_T01.v1.1.exon.4 chr07 114866814 114867035 Zm00008a028042 114855112 114867035 Zm00008a028042 Zm00008a028042,Zm00008a028042 unchanged
Zm00008a028046_T01.v1.1.exon.1 chr07 115056584 115057480 Zm00008a028046 115056584 115057480 Zm00008a028046 Zm00008a028046,Zm00008a028046 unchanged
Zm00008a028049_T01.v1.1.exon.1 chr07 115207333 115207774 Zm00008a028049 115207333 115207228 Zm00008a028049 Zm00008a028049,Zm00008a028049 unchanged
Zm00008a028049_T01.v1.1.exon.2 chr07 115207101 115207228 Zm00008a028049 115207333 115207228 Zm00008a028049 Zm00008a028049,Zm00008a028049 unchanged
Zm00008a028054_T01.v1.1.exon.1 chr07 115448789 115449004 Zm00008a028054 115448789 115449539 Zm00008a028054 Zm00008a028054,Zm00008a028054 unchanged
Zm00008a028054_T01.v1.1.exon.2 chr07 115449095 115449539 Zm00008a028054 115448789 115449539 Zm00008a028054 Zm00008a028054,Zm00008a028054 unchanged
Zm00008a028058_T01.v1.1.exon.1 chr07 115511590 115511882 Zm00008a028058 115511590 115510969 Zm00008a028058 Zm00008a028058,Zm00008a028058 unchanged
Zm00008a028058_T01.v1.1.exon.2 chr07 115511083 115511463 Zm00008a028058 115511590 115510969 Zm00008a028058 Zm00008a028058,Zm00008a028058 unchanged
Zm00008a028058_T01.v1.1.exon.3 chr07 115510628 115510969 Zm00008a028058 115511590 115510969 Zm00008a028058 Zm00008a028058,Zm00008a028058 unchanged
Zm00008a028059_T01.v1.1.exon.1 chr07 115598171 115598542 Zm00008a028059 115598171 115598542 Zm00008a028059 Zm00008a028059,Zm00008a028059 unchanged
Zm00008a028060_T01.v1.1.exon.1 chr07 115723503 115724048 Zm00008a028060 115723503 115688601 Zm00008a028060 Zm00008a028060,Zm00008a028060 unchanged
Zm00008a028060_T01.v1.1.exon.2 chr07 115723053 115723406 Zm00008a028060 115723503 115688601 Zm00008a028060 Zm00008a028060,Zm00008a028060 unchanged
Zm00008a028060_T01.v1.1.exon.3 chr07 115718526 115718576 Zm00008a028060 115723503 115688601 Zm00008a028060 Zm00008a028060,Zm00008a028060 unchanged
Zm00008a028060_T01.v1.1.exon.4 chr07 115693707 115693890 Zm00008a028060 115723503 115688601 Zm00008a028060 Zm00008a028060,Zm00008a028060 unchanged
Zm00008a028060_T01.v1.1.exon.5 chr07 115693336 115693503 Zm00008a028060 115723503 115688601 Zm00008a028060 Zm00008a028060,Zm00008a028060 unchanged
Zm00008a028060_T01.v1.1.exon.6 chr07 115688543 115688601 Zm00008a028060 115723503 115688601 Zm00008a028060 Zm00008a028060,Zm00008a028060 unchanged
Zm00008a028061_T01.v1.1.exon.1 chr07 115842549 115842860 Zm00008a028061 115842549 115841996 Zm00008a028061 Zm00008a028061,Zm00008a028061 unchanged
Zm00008a028061_T01.v1.1.exon.2 chr07 115841064 115841996 Zm00008a028061 115842549 115841996 Zm00008a028061 Zm00008a028061,Zm00008a028061 unchanged
Zm00008a028068_T01.v1.1.exon.1 chr07 116209464 116209573 Zm00008a028068 116209464 116241681 Zm00008a028068 Zm00008a028068,Zm00008a028068 unchanged
Zm00008a028068_T01.v1.1.exon.2 chr07 116222821 116222926 Zm00008a028068 116209464 116241681 Zm00008a028068 Zm00008a028068,Zm00008a028068 unchanged
Zm00008a028068_T01.v1.1.exon.3 chr07 116241628 116241681 Zm00008a028068 116209464 116241681 Zm00008a028068 Zm00008a028068,Zm00008a028068 unchanged
Zm00008a028069_T01.v1.1.exon.1 chr07 116263789 116264014 Zm00008a028069 116263789 116266107 Zm00008a028069 Zm00008a028069,Zm00008a028069 unchanged
Zm00008a028069_T01.v1.1.exon.2 chr07 116264643 116265670 Zm00008a028069 116263789 116266107 Zm00008a028069 Zm00008a028069,Zm00008a028069 unchanged
Zm00008a028069_T01.v1.1.exon.3 chr07 116265748 116266107 Zm00008a028069 116263789 116266107 Zm00008a028069 Zm00008a028069,Zm00008a028069 unchanged
Zm00008a028075_T01.v1.1.exon.1 chr07 116504079 116504594 Zm00008a028075 116504079 116504594 Zm00008a028075 Zm00008a028075,Zm00008a028075 unchanged
Zm00008a028076_T01.v1.1.exon.1 chr07 116551804 116552090 Zm00008a028076 116551804 116543879 Zm00008a028076 Zm00008a028076,Zm00008a028076 unchanged
Zm00008a028076_T01.v1.1.exon.2 chr07 116551654 116551714 Zm00008a028076 116551804 116543879 Zm00008a028076 Zm00008a028076,Zm00008a028076 unchanged
Zm00008a028076_T01.v1.1.exon.3 chr07 116545317 116545424 Zm00008a028076 116551804 116543879 Zm00008a028076 Zm00008a028076,Zm00008a028076 unchanged
Zm00008a028076_T01.v1.1.exon.4 chr07 116544197 116544506 Zm00008a028076 116551804 116543879 Zm00008a028076 Zm00008a028076,Zm00008a028076 unchanged
Zm00008a028076_T01.v1.1.exon.5 chr07 116543411 116543879 Zm00008a028076 116551804 116543879 Zm00008a028076 Zm00008a028076,Zm00008a028076 unchanged
Zm00008a028077_T01.v1.1.exon.1 chr07 116626125 116626293 Zm00008a028077 116626125 116629466 Zm00008a028077 Zm00008a028077,Zm00008a028077 unchanged
Zm00008a028077_T01.v1.1.exon.2 chr07 116628771 116629466 Zm00008a028077 116626125 116629466 Zm00008a028077 Zm00008a028077,Zm00008a028077 unchanged
Zm00008a028079_T01.v1.1.exon.1 chr07 116642964 116643131 Zm00008a028079 116642964 116637163 Zm00008a028079 Zm00008a028079,Zm00008a028079 unchanged
Zm00008a028079_T01.v1.1.exon.2 chr07 116642485 116642940 Zm00008a028079 116642964 116637163 Zm00008a028079 Zm00008a028079,Zm00008a028079 unchanged
Zm00008a028079_T01.v1.1.exon.3 chr07 116639154 116639223 Zm00008a028079 116642964 116637163 Zm00008a028079 Zm00008a028079,Zm00008a028079 unchanged
Zm00008a028079_T01.v1.1.exon.4 chr07 116637476 116638645 Zm00008a028079 116642964 116637163 Zm00008a028079 Zm00008a028079,Zm00008a028079 unchanged
Zm00008a028079_T01.v1.1.exon.5 chr07 116636735 116637163 Zm00008a028079 116642964 116637163 Zm00008a028079 Zm00008a028079,Zm00008a028079 unchanged
Zm00008a028080_T01.v1.1.exon.1 chr07 116797913 116798111 Zm00008a028080 116797913 116772996 Zm00008a028080 Zm00008a028080,Zm00008a028080 unchanged
Zm00008a028080_T01.v1.1.exon.2 chr07 116797536 116797685 Zm00008a028080 116797913 116772996 Zm00008a028080 Zm00008a028080,Zm00008a028080 unchanged
Zm00008a028080_T01.v1.1.exon.3 chr07 116791221 116791334 Zm00008a028080 116797913 116772996 Zm00008a028080 Zm00008a028080,Zm00008a028080 unchanged
Zm00008a028080_T01.v1.1.exon.4 chr07 116791050 116791136 Zm00008a028080 116797913 116772996 Zm00008a028080 Zm00008a028080,Zm00008a028080 unchanged
Zm00008a028080_T01.v1.1.exon.5 chr07 116790743 116790946 Zm00008a028080 116797913 116772996 Zm00008a028080 Zm00008a028080,Zm00008a028080 unchanged
Zm00008a028080_T01.v1.1.exon.6 chr07 116790487 116790645 Zm00008a028080 116797913 116772996 Zm00008a028080 Zm00008a028080,Zm00008a028080 unchanged
Zm00008a028080_T01.v1.1.exon.7 chr07 116788896 116789102 Zm00008a028080 116797913 116772996 Zm00008a028080 Zm00008a028080,Zm00008a028080 unchanged
Zm00008a028080_T01.v1.1.exon.8 chr07 116788712 116788801 Zm00008a028080 116797913 116772996 Zm00008a028080 Zm00008a028080,Zm00008a028080 unchanged
Zm00008a028080_T01.v1.1.exon.9 chr07 116788504 116788641 Zm00008a028080 116797913 116772996 Zm00008a028080 Zm00008a028080,Zm00008a028080 unchanged
Zm00008a028080_T01.v1.1.exon.10 chr07 116787727 116787830 Zm00008a028080 116797913 116772996 Zm00008a028080 Zm00008a028080,Zm00008a028080 unchanged
Zm00008a028080_T01.v1.1.exon.11 chr07 116781592 116781661 Zm00008a028080 116797913 116772996 Zm00008a028080 Zm00008a028080,Zm00008a028080 unchanged
Zm00008a028080_T01.v1.1.exon.12 chr07 116781052 116781144 Zm00008a028080 116797913 116772996 Zm00008a028080 Zm00008a028080,Zm00008a028080 unchanged
Zm00008a028080_T01.v1.1.exon.13 chr07 116780872 116780943 Zm00008a028080 116797913 116772996 Zm00008a028080 Zm00008a028080,Zm00008a028080 unchanged
Zm00008a028080_T01.v1.1.exon.14 chr07 116772449 116772996 Zm00008a028080 116797913 116772996 Zm00008a028080 Zm00008a028080,Zm00008a028080 unchanged
Zm00008a028085_T01.v1.1.exon.1 chr07 117253778 117254003 Zm00008a028085 117253778 117266680 Zm00008a028085 Zm00008a028085,Zm00008a028085 unchanged
Zm00008a028085_T01.v1.1.exon.2 chr07 117263220 117263272 Zm00008a028085 117253778 117266680 Zm00008a028085 Zm00008a028085,Zm00008a028085 unchanged
Zm00008a028085_T01.v1.1.exon.3 chr07 117265061 117265161 Zm00008a028085 117253778 117266680 Zm00008a028085 Zm00008a028085,Zm00008a028085 unchanged
Zm00008a028085_T01.v1.1.exon.4 chr07 117265504 117265561 Zm00008a028085 117253778 117266680 Zm00008a028085 Zm00008a028085,Zm00008a028085 unchanged
Zm00008a028085_T01.v1.1.exon.5 chr07 117266312 117266680 Zm00008a028085 117253778 117266680 Zm00008a028085 Zm00008a028085,Zm00008a028085 unchanged
Zm00008a028088_T01.v1.1.exon.1 chr07 117416160 117416246 Zm00008a028088 117416160 117390979 Zm00008a028088 Zm00008a028088,Zm00008a028088 unchanged
Zm00008a028088_T01.v1.1.exon.2 chr07 117415981 117416074 Zm00008a028088 117416160 117390979 Zm00008a028088 Zm00008a028088,Zm00008a028088 unchanged
Zm00008a028088_T01.v1.1.exon.3 chr07 117415818 117415887 Zm00008a028088 117416160 117390979 Zm00008a028088 Zm00008a028088,Zm00008a028088 unchanged
Zm00008a028088_T01.v1.1.exon.4 chr07 117415695 117415731 Zm00008a028088 117416160 117390979 Zm00008a028088 Zm00008a028088,Zm00008a028088 unchanged
Zm00008a028088_T01.v1.1.exon.5 chr07 117414071 117414325 Zm00008a028088 117416160 117390979 Zm00008a028088 Zm00008a028088,Zm00008a028088 unchanged
Zm00008a028088_T01.v1.1.exon.6 chr07 117390755 117390979 Zm00008a028088 117416160 117390979 Zm00008a028088 Zm00008a028088,Zm00008a028088 unchanged
Zm00008a028093_T01.v1.1.exon.1 chr07 117440737 117440924 Zm00008a028093 117440737 117438098 Zm00008a028093 Zm00008a028093,Zm00008a028093 unchanged
Zm00008a028093_T01.v1.1.exon.2 chr07 117439747 117440054 Zm00008a028093 117440737 117438098 Zm00008a028093 Zm00008a028093,Zm00008a028093 unchanged
Zm00008a028093_T01.v1.1.exon.3 chr07 117439130 117439498 Zm00008a028093 117440737 117438098 Zm00008a028093 Zm00008a028093,Zm00008a028093 unchanged
Zm00008a028093_T01.v1.1.exon.4 chr07 117437706 117438098 Zm00008a028093 117440737 117438098 Zm00008a028093 Zm00008a028093,Zm00008a028093 unchanged
Zm00008a028099_T01.v1.1.exon.1 chr07 117708689 117708793 Zm00008a028099 117708689 117713391 Zm00008a028099 Zm00008a028099,Zm00008a028099 unchanged
Zm00008a028099_T01.v1.1.exon.2 chr07 117709316 117709481 Zm00008a028099 117708689 117713391 Zm00008a028099 Zm00008a028099,Zm00008a028099 unchanged
Zm00008a028099_T01.v1.1.exon.3 chr07 117709583 117709815 Zm00008a028099 117708689 117713391 Zm00008a028099 Zm00008a028099,Zm00008a028099 unchanged
Zm00008a028099_T01.v1.1.exon.4 chr07 117709882 117709978 Zm00008a028099 117708689 117713391 Zm00008a028099 Zm00008a028099,Zm00008a028099 unchanged
Zm00008a028099_T01.v1.1.exon.5 chr07 117710076 117710199 Zm00008a028099 117708689 117713391 Zm00008a028099 Zm00008a028099,Zm00008a028099 unchanged
Zm00008a028099_T01.v1.1.exon.6 chr07 117710292 117710558 Zm00008a028099 117708689 117713391 Zm00008a028099 Zm00008a028099,Zm00008a028099 unchanged
Zm00008a028099_T01.v1.1.exon.7 chr07 117710644 117710989 Zm00008a028099 117708689 117713391 Zm00008a028099 Zm00008a028099,Zm00008a028099 unchanged
Zm00008a028099_T01.v1.1.exon.8 chr07 117711077 117711340 Zm00008a028099 117708689 117713391 Zm00008a028099 Zm00008a028099,Zm00008a028099 unchanged
Zm00008a028099_T01.v1.1.exon.9 chr07 117711425 117711637 Zm00008a028099 117708689 117713391 Zm00008a028099 Zm00008a028099,Zm00008a028099 unchanged
Zm00008a028099_T01.v1.1.exon.10 chr07 117711728 117711932 Zm00008a028099 117708689 117713391 Zm00008a028099 Zm00008a028099,Zm00008a028099 unchanged
Zm00008a028099_T01.v1.1.exon.11 chr07 117712043 117712239 Zm00008a028099 117708689 117713391 Zm00008a028099 Zm00008a028099,Zm00008a028099 unchanged
Zm00008a028099_T01.v1.1.exon.12 chr07 117712335 117712688 Zm00008a028099 117708689 117713391 Zm00008a028099 Zm00008a028099,Zm00008a028099 unchanged
Zm00008a028099_T01.v1.1.exon.13 chr07 117712804 117713391 Zm00008a028099 117708689 117713391 Zm00008a028099 Zm00008a028099,Zm00008a028099 unchanged
Zm00008a028105_T01.v1.1.exon.1 chr07 117944801 117944949 Zm00008a028105 117944801 117935421 Zm00008a028105 Zm00008a028105,Zm00008a028105 unchanged
Zm00008a028105_T01.v1.1.exon.2 chr07 117944000 117944172 Zm00008a028105 117944801 117935421 Zm00008a028105 Zm00008a028105,Zm00008a028105 unchanged
Zm00008a028105_T01.v1.1.exon.3 chr07 117943191 117943366 Zm00008a028105 117944801 117935421 Zm00008a028105 Zm00008a028105,Zm00008a028105 unchanged
Zm00008a028105_T01.v1.1.exon.4 chr07 117942951 117943114 Zm00008a028105 117944801 117935421 Zm00008a028105 Zm00008a028105,Zm00008a028105 unchanged
Zm00008a028105_T01.v1.1.exon.5 chr07 117942612 117942836 Zm00008a028105 117944801 117935421 Zm00008a028105 Zm00008a028105,Zm00008a028105 unchanged
Zm00008a028105_T01.v1.1.exon.6 chr07 117942201 117942263 Zm00008a028105 117944801 117935421 Zm00008a028105 Zm00008a028105,Zm00008a028105 unchanged
Zm00008a028105_T01.v1.1.exon.7 chr07 117942013 117942087 Zm00008a028105 117944801 117935421 Zm00008a028105 Zm00008a028105,Zm00008a028105 unchanged
Zm00008a028105_T01.v1.1.exon.8 chr07 117938442 117938945 Zm00008a028105 117944801 117935421 Zm00008a028105 Zm00008a028105,Zm00008a028105 unchanged
Zm00008a028105_T01.v1.1.exon.9 chr07 117935163 117935421 Zm00008a028105 117944801 117935421 Zm00008a028105 Zm00008a028105,Zm00008a028105 unchanged
Zm00008a028108_T01.v1.1.exon.1 chr07 118105362 118105528 Zm00008a028108 118105362 118108828 Zm00008a028108 Zm00008a028108,Zm00008a028108 unchanged
Zm00008a028108_T01.v1.1.exon.2 chr07 118105661 118105743 Zm00008a028108 118105362 118108828 Zm00008a028108 Zm00008a028108,Zm00008a028108 unchanged
Zm00008a028108_T01.v1.1.exon.3 chr07 118106028 118106040 Zm00008a028108 118105362 118108828 Zm00008a028108 Zm00008a028108,Zm00008a028108 unchanged
Zm00008a028108_T01.v1.1.exon.4 chr07 118106189 118106318 Zm00008a028108 118105362 118108828 Zm00008a028108 Zm00008a028108,Zm00008a028108 unchanged
Zm00008a028108_T01.v1.1.exon.5 chr07 118106584 118106657 Zm00008a028108 118105362 118108828 Zm00008a028108 Zm00008a028108,Zm00008a028108 unchanged
Zm00008a028108_T01.v1.1.exon.6 chr07 118106810 118106881 Zm00008a028108 118105362 118108828 Zm00008a028108 Zm00008a028108,Zm00008a028108 unchanged
Zm00008a028108_T01.v1.1.exon.7 chr07 118107013 118107089 Zm00008a028108 118105362 118108828 Zm00008a028108 Zm00008a028108,Zm00008a028108 unchanged
Zm00008a028108_T01.v1.1.exon.8 chr07 118108212 118108828 Zm00008a028108 118105362 118108828 Zm00008a028108 Zm00008a028108,Zm00008a028108 unchanged
Zm00008a028111_T01.v1.1.exon.1 chr07 118399625 118400176 Zm00008a028111 118399625 118397073 Zm00008a028111 Zm00008a028111,Zm00008a028111 unchanged
Zm00008a028111_T01.v1.1.exon.2 chr07 118396432 118397073 Zm00008a028111 118399625 118397073 Zm00008a028111 Zm00008a028111,Zm00008a028111 unchanged
Zm00008a028112_T01.v1.1.exon.1 chr07 118400484 118400656 Zm00008a028112 118400484 118400368 Zm00008a028112 Zm00008a028112,Zm00008a028112 unchanged
Zm00008a028112_T01.v1.1.exon.2 chr07 118400351 118400368 Zm00008a028112 118400484 118400368 Zm00008a028112 Zm00008a028112,Zm00008a028112 unchanged
Zm00008a028113_T01.v1.1.exon.1 chr07 118476621 118476679 Zm00008a028113 118476621 118426942 Zm00008a028113 Zm00008a028113,Zm00008a028113 unchanged
Zm00008a028113_T01.v1.1.exon.2 chr07 118427058 118427223 Zm00008a028113 118476621 118426942 Zm00008a028113 Zm00008a028113,Zm00008a028113 unchanged
Zm00008a028113_T01.v1.1.exon.3 chr07 118425278 118426942 Zm00008a028113 118476621 118426942 Zm00008a028113 Zm00008a028113,Zm00008a028113 unchanged
Zm00008a028120_T01.v1.1.exon.1 chr07 118639677 118639752 Zm00008a028120 118639677 118638453 Zm00008a028120 Zm00008a028120,Zm00008a028120 unchanged
Zm00008a028120_T01.v1.1.exon.2 chr07 118639453 118639588 Zm00008a028120 118639677 118638453 Zm00008a028120 Zm00008a028120,Zm00008a028120 unchanged
Zm00008a028120_T01.v1.1.exon.3 chr07 118639092 118639368 Zm00008a028120 118639677 118638453 Zm00008a028120 Zm00008a028120,Zm00008a028120 unchanged
Zm00008a028120_T01.v1.1.exon.4 chr07 118638919 118639003 Zm00008a028120 118639677 118638453 Zm00008a028120 Zm00008a028120,Zm00008a028120 unchanged
Zm00008a028120_T01.v1.1.exon.5 chr07 118638716 118638840 Zm00008a028120 118639677 118638453 Zm00008a028120 Zm00008a028120,Zm00008a028120 unchanged
Zm00008a028120_T01.v1.1.exon.6 chr07 118638553 118638624 Zm00008a028120 118639677 118638453 Zm00008a028120 Zm00008a028120,Zm00008a028120 unchanged
Zm00008a028120_T01.v1.1.exon.7 chr07 118638198 118638453 Zm00008a028120 118639677 118638453 Zm00008a028120 Zm00008a028120,Zm00008a028120 unchanged
Zm00008a028121_T01.v1.1.exon.1 chr07 118667411 118667495 Zm00008a028121 118667411 118680398 Zm00008a028121 Zm00008a028121,Zm00008a028121 unchanged
Zm00008a028121_T01.v1.1.exon.2 chr07 118667595 118667747 Zm00008a028121 118667411 118680398 Zm00008a028121 Zm00008a028121,Zm00008a028121 unchanged
Zm00008a028121_T01.v1.1.exon.3 chr07 118667873 118668009 Zm00008a028121 118667411 118680398 Zm00008a028121 Zm00008a028121,Zm00008a028121 unchanged
Zm00008a028121_T01.v1.1.exon.4 chr07 118668106 118668255 Zm00008a028121 118667411 118680398 Zm00008a028121 Zm00008a028121,Zm00008a028121 unchanged
Zm00008a028121_T01.v1.1.exon.5 chr07 118672842 118672943 Zm00008a028121 118667411 118680398 Zm00008a028121 Zm00008a028121,Zm00008a028121 unchanged
Zm00008a028121_T01.v1.1.exon.6 chr07 118673614 118673778 Zm00008a028121 118667411 118680398 Zm00008a028121 Zm00008a028121,Zm00008a028121 unchanged
Zm00008a028121_T01.v1.1.exon.7 chr07 118673922 118674032 Zm00008a028121 118667411 118680398 Zm00008a028121 Zm00008a028121,Zm00008a028121 unchanged
Zm00008a028121_T01.v1.1.exon.8 chr07 118674488 118674672 Zm00008a028121 118667411 118680398 Zm00008a028121 Zm00008a028121,Zm00008a028121 unchanged
Zm00008a028121_T01.v1.1.exon.9 chr07 118675270 118675393 Zm00008a028121 118667411 118680398 Zm00008a028121 Zm00008a028121,Zm00008a028121 unchanged
Zm00008a028121_T01.v1.1.exon.10 chr07 118675554 118675643 Zm00008a028121 118667411 118680398 Zm00008a028121 Zm00008a028121,Zm00008a028121 unchanged
Zm00008a028121_T01.v1.1.exon.11 chr07 118676046 118676090 Zm00008a028121 118667411 118680398 Zm00008a028121 Zm00008a028121,Zm00008a028121 unchanged
Zm00008a028121_T01.v1.1.exon.12 chr07 118679372 118679692 Zm00008a028121 118667411 118680398 Zm00008a028121 Zm00008a028121,Zm00008a028121 unchanged
Zm00008a028121_T01.v1.1.exon.13 chr07 118679847 118680398 Zm00008a028121 118667411 118680398 Zm00008a028121 Zm00008a028121,Zm00008a028121 unchanged
Zm00008a028122_T01.v1.1.exon.1 chr07 118715482 118715988 Zm00008a028122 118715482 118717456 Zm00008a028122 Zm00008a028122,Zm00008a028122 unchanged
Zm00008a028122_T01.v1.1.exon.2 chr07 118716813 118717456 Zm00008a028122 118715482 118717456 Zm00008a028122 Zm00008a028122,Zm00008a028122 unchanged
Zm00008a028123_T01.v1.1.exon.1 chr07 118814904 118815305 Zm00008a028123 118814904 118815305 Zm00008a028123 Zm00008a028123,Zm00008a028123 unchanged
Zm00008a028128_T01.v1.1.exon.1 chr07 118960327 118960404 Zm00008a028128 118960327 118954902 Zm00008a028128 Zm00008a028128,Zm00008a028128 unchanged
Zm00008a028128_T01.v1.1.exon.2 chr07 118959724 118960151 Zm00008a028128 118960327 118954902 Zm00008a028128 Zm00008a028128,Zm00008a028128 unchanged
Zm00008a028128_T01.v1.1.exon.3 chr07 118959430 118959476 Zm00008a028128 118960327 118954902 Zm00008a028128 Zm00008a028128,Zm00008a028128 unchanged
Zm00008a028128_T01.v1.1.exon.4 chr07 118958397 118958468 Zm00008a028128 118960327 118954902 Zm00008a028128 Zm00008a028128,Zm00008a028128 unchanged
Zm00008a028128_T01.v1.1.exon.5 chr07 118958207 118958299 Zm00008a028128 118960327 118954902 Zm00008a028128 Zm00008a028128,Zm00008a028128 unchanged
Zm00008a028128_T01.v1.1.exon.6 chr07 118954849 118954902 Zm00008a028128 118960327 118954902 Zm00008a028128 Zm00008a028128,Zm00008a028128 unchanged
Zm00008a028129_T01.v1.1.exon.1 chr07 119000673 119000955 Zm00008a028129 119000673 118998630 Zm00008a028129 Zm00008a028129,Zm00008a028129 unchanged
Zm00008a028129_T01.v1.1.exon.2 chr07 118999328 118999653 Zm00008a028129 119000673 118998630 Zm00008a028129 Zm00008a028129,Zm00008a028129 unchanged
Zm00008a028129_T01.v1.1.exon.3 chr07 118998951 118999241 Zm00008a028129 119000673 118998630 Zm00008a028129 Zm00008a028129,Zm00008a028129 unchanged
Zm00008a028129_T01.v1.1.exon.4 chr07 118998741 118998854 Zm00008a028129 119000673 118998630 Zm00008a028129 Zm00008a028129,Zm00008a028129 unchanged
Zm00008a028129_T01.v1.1.exon.5 chr07 118997615 118998630 Zm00008a028129 119000673 118998630 Zm00008a028129 Zm00008a028129,Zm00008a028129 unchanged
Zm00008a028130_T01.v1.1.exon.1 chr07 119036721 119036787 Zm00008a028130 119036721 119041660 Zm00008a028130 Zm00008a028130,Zm00008a028130 unchanged
Zm00008a028130_T01.v1.1.exon.2 chr07 119036879 119037000 Zm00008a028130 119036721 119041660 Zm00008a028130 Zm00008a028130,Zm00008a028130 unchanged
Zm00008a028130_T01.v1.1.exon.3 chr07 119037119 119037240 Zm00008a028130 119036721 119041660 Zm00008a028130 Zm00008a028130,Zm00008a028130 unchanged
Zm00008a028130_T01.v1.1.exon.4 chr07 119037379 119037574 Zm00008a028130 119036721 119041660 Zm00008a028130 Zm00008a028130,Zm00008a028130 unchanged
Zm00008a028130_T01.v1.1.exon.5 chr07 119037694 119037786 Zm00008a028130 119036721 119041660 Zm00008a028130 Zm00008a028130,Zm00008a028130 unchanged
Zm00008a028130_T01.v1.1.exon.6 chr07 119038798 119038872 Zm00008a028130 119036721 119041660 Zm00008a028130 Zm00008a028130,Zm00008a028130 unchanged
Zm00008a028130_T01.v1.1.exon.7 chr07 119040830 119040910 Zm00008a028130 119036721 119041660 Zm00008a028130 Zm00008a028130,Zm00008a028130 unchanged
Zm00008a028130_T01.v1.1.exon.8 chr07 119041072 119041660 Zm00008a028130 119036721 119041660 Zm00008a028130 Zm00008a028130,Zm00008a028130 unchanged
Zm00008a028133_T01.v1.1.exon.1 chr07 119251538 119251705 Zm00008a028133 119251538 119198291 Zm00008a028133 Zm00008a028133,Zm00008a028133 unchanged
Zm00008a028133_T01.v1.1.exon.2 chr07 119223814 119223924 Zm00008a028133 119251538 119198291 Zm00008a028133 Zm00008a028133,Zm00008a028133 unchanged
Zm00008a028133_T01.v1.1.exon.3 chr07 119223285 119223759 Zm00008a028133 119251538 119198291 Zm00008a028133 Zm00008a028133,Zm00008a028133 unchanged
Zm00008a028133_T01.v1.1.exon.4 chr07 119198284 119198291 Zm00008a028133 119251538 119198291 Zm00008a028133 Zm00008a028133,Zm00008a028133 unchanged
Zm00008a028143_T01.v1.1.exon.1 chr07 120348832 120349185 Zm00008a028143 120348832 120347935 Zm00008a028143 Zm00008a028143,Zm00008a028143 unchanged
Zm00008a028143_T01.v1.1.exon.2 chr07 120348357 120348426 Zm00008a028143 120348832 120347935 Zm00008a028143 Zm00008a028143,Zm00008a028143 unchanged
Zm00008a028143_T01.v1.1.exon.3 chr07 120348103 120348264 Zm00008a028143 120348832 120347935 Zm00008a028143 Zm00008a028143,Zm00008a028143 unchanged
Zm00008a028143_T01.v1.1.exon.4 chr07 120347877 120347935 Zm00008a028143 120348832 120347935 Zm00008a028143 Zm00008a028143,Zm00008a028143 unchanged
Zm00008a028148_T01.v1.1.exon.1 chr07 120409819 120409825 Zm00008a028148 120409819 120413937 Zm00008a028148 Zm00008a028148,Zm00008a028148 unchanged
Zm00008a028148_T01.v1.1.exon.2 chr07 120411221 120411267 Zm00008a028148 120409819 120413937 Zm00008a028148 Zm00008a028148,Zm00008a028148 unchanged
Zm00008a028148_T01.v1.1.exon.3 chr07 120411339 120411443 Zm00008a028148 120409819 120413937 Zm00008a028148 Zm00008a028148,Zm00008a028148 unchanged
Zm00008a028148_T01.v1.1.exon.4 chr07 120412791 120412838 Zm00008a028148 120409819 120413937 Zm00008a028148 Zm00008a028148,Zm00008a028148 unchanged
Zm00008a028148_T01.v1.1.exon.5 chr07 120413454 120413536 Zm00008a028148 120409819 120413937 Zm00008a028148 Zm00008a028148,Zm00008a028148 unchanged
Zm00008a028148_T01.v1.1.exon.6 chr07 120413739 120413937 Zm00008a028148 120409819 120413937 Zm00008a028148 Zm00008a028148,Zm00008a028148 unchanged
Zm00008a028155_T01.v1.1.exon.1 chr07 120752832 120752875 Zm00008a028155 120752832 120744968 Zm00008a028155 Zm00008a028155,Zm00008a028155 unchanged
Zm00008a028155_T01.v1.1.exon.2 chr07 120751042 120751132 Zm00008a028155 120752832 120744968 Zm00008a028155 Zm00008a028155,Zm00008a028155 unchanged
Zm00008a028155_T01.v1.1.exon.3 chr07 120744669 120744968 Zm00008a028155 120752832 120744968 Zm00008a028155 Zm00008a028155,Zm00008a028155 unchanged
Zm00008a028156_T01.v1.1.exon.1 chr07 120744678 120745143 Zm00008a028156 120744678 120752340 Zm00008a028156 Zm00008a028156,Zm00008a028156 unchanged
Zm00008a028156_T01.v1.1.exon.2 chr07 120749156 120749246 Zm00008a028156 120744678 120752340 Zm00008a028156 Zm00008a028156,Zm00008a028156 unchanged
Zm00008a028156_T01.v1.1.exon.3 chr07 120749359 120749455 Zm00008a028156 120744678 120752340 Zm00008a028156 Zm00008a028156,Zm00008a028156 unchanged
Zm00008a028156_T01.v1.1.exon.4 chr07 120749794 120750007 Zm00008a028156 120744678 120752340 Zm00008a028156 Zm00008a028156,Zm00008a028156 unchanged
Zm00008a028156_T01.v1.1.exon.5 chr07 120750094 120750185 Zm00008a028156 120744678 120752340 Zm00008a028156 Zm00008a028156,Zm00008a028156 unchanged
Zm00008a028156_T01.v1.1.exon.6 chr07 120750748 120750854 Zm00008a028156 120744678 120752340 Zm00008a028156 Zm00008a028156,Zm00008a028156 unchanged
Zm00008a028156_T01.v1.1.exon.7 chr07 120751086 120752340 Zm00008a028156 120744678 120752340 Zm00008a028156 Zm00008a028156,Zm00008a028156 unchanged
Zm00008a028157_T01.v1.1.exon.1 chr07 120792668 120792800 Zm00008a028157 120792668 120795564 Zm00008a028157 Zm00008a028157,Zm00008a028157 unchanged
Zm00008a028157_T01.v1.1.exon.2 chr07 120794023 120795038 Zm00008a028157 120792668 120795564 Zm00008a028157 Zm00008a028157,Zm00008a028157 unchanged
Zm00008a028157_T01.v1.1.exon.3 chr07 120795166 120795564 Zm00008a028157 120792668 120795564 Zm00008a028157 Zm00008a028157,Zm00008a028157 unchanged
Zm00008a028158_T01.v1.1.exon.1 chr07 120911305 120911801 Zm00008a028158 120911305 120933418 Zm00008a028158 Zm00008a028158,Zm00008a028158 unchanged
Zm00008a028158_T01.v1.1.exon.2 chr07 120913977 120914253 Zm00008a028158 120911305 120933418 Zm00008a028158 Zm00008a028158,Zm00008a028158 unchanged
Zm00008a028158_T01.v1.1.exon.3 chr07 120914523 120914708 Zm00008a028158 120911305 120933418 Zm00008a028158 Zm00008a028158,Zm00008a028158 unchanged
Zm00008a028158_T01.v1.1.exon.4 chr07 120916349 120916771 Zm00008a028158 120911305 120933418 Zm00008a028158 Zm00008a028158,Zm00008a028158 unchanged
Zm00008a028158_T01.v1.1.exon.5 chr07 120917543 120919612 Zm00008a028158 120911305 120933418 Zm00008a028158 Zm00008a028158,Zm00008a028158 unchanged
Zm00008a028158_T01.v1.1.exon.6 chr07 120928962 120929134 Zm00008a028158 120911305 120933418 Zm00008a028158 Zm00008a028158,Zm00008a028158 unchanged
Zm00008a028158_T01.v1.1.exon.7 chr07 120929241 120929396 Zm00008a028158 120911305 120933418 Zm00008a028158 Zm00008a028158,Zm00008a028158 unchanged
Zm00008a028158_T01.v1.1.exon.8 chr07 120930884 120931118 Zm00008a028158 120911305 120933418 Zm00008a028158 Zm00008a028158,Zm00008a028158 unchanged
Zm00008a028158_T01.v1.1.exon.9 chr07 120931222 120931529 Zm00008a028158 120911305 120933418 Zm00008a028158 Zm00008a028158,Zm00008a028158 unchanged
Zm00008a028158_T01.v1.1.exon.10 chr07 120932033 120932632 Zm00008a028158 120911305 120933418 Zm00008a028158 Zm00008a028158,Zm00008a028158 unchanged
Zm00008a028158_T01.v1.1.exon.11 chr07 120932715 120933418 Zm00008a028158 120911305 120933418 Zm00008a028158 Zm00008a028158,Zm00008a028158 unchanged
Zm00008a028159_T01.v1.1.exon.1 chr07 120934592 120934908 Zm00008a028159 120934592 120941107 Zm00008a028159 Zm00008a028159,Zm00008a028159 unchanged
Zm00008a028159_T01.v1.1.exon.2 chr07 120935043 120935246 Zm00008a028159 120934592 120941107 Zm00008a028159 Zm00008a028159,Zm00008a028159 unchanged
Zm00008a028159_T01.v1.1.exon.3 chr07 120935362 120935419 Zm00008a028159 120934592 120941107 Zm00008a028159 Zm00008a028159,Zm00008a028159 unchanged
Zm00008a028159_T01.v1.1.exon.4 chr07 120935598 120935660 Zm00008a028159 120934592 120941107 Zm00008a028159 Zm00008a028159,Zm00008a028159 unchanged
Zm00008a028159_T01.v1.1.exon.5 chr07 120937969 120938044 Zm00008a028159 120934592 120941107 Zm00008a028159 Zm00008a028159,Zm00008a028159 unchanged
Zm00008a028159_T01.v1.1.exon.6 chr07 120938398 120938513 Zm00008a028159 120934592 120941107 Zm00008a028159 Zm00008a028159,Zm00008a028159 unchanged
Zm00008a028159_T01.v1.1.exon.7 chr07 120939612 120939743 Zm00008a028159 120934592 120941107 Zm00008a028159 Zm00008a028159,Zm00008a028159 unchanged
Zm00008a028159_T01.v1.1.exon.8 chr07 120940070 120940249 Zm00008a028159 120934592 120941107 Zm00008a028159 Zm00008a028159,Zm00008a028159 unchanged
Zm00008a028159_T01.v1.1.exon.9 chr07 120940481 120940542 Zm00008a028159 120934592 120941107 Zm00008a028159 Zm00008a028159,Zm00008a028159 unchanged
Zm00008a028159_T01.v1.1.exon.10 chr07 120940624 120941107 Zm00008a028159 120934592 120941107 Zm00008a028159 Zm00008a028159,Zm00008a028159 unchanged
Zm00008a028165_T01.v1.1.exon.1 chr07 121455476 121455730 Zm00008a028165 121455476 121470996 Zm00008a028165 Zm00008a028165,Zm00008a028165 unchanged
Zm00008a028165_T01.v1.1.exon.2 chr07 121456138 121456312 Zm00008a028165 121455476 121470996 Zm00008a028165 Zm00008a028165,Zm00008a028165 unchanged
Zm00008a028165_T01.v1.1.exon.3 chr07 121456435 121456594 Zm00008a028165 121455476 121470996 Zm00008a028165 Zm00008a028165,Zm00008a028165 unchanged
Zm00008a028165_T01.v1.1.exon.4 chr07 121456786 121456834 Zm00008a028165 121455476 121470996 Zm00008a028165 Zm00008a028165,Zm00008a028165 unchanged
Zm00008a028165_T01.v1.1.exon.5 chr07 121457110 121457223 Zm00008a028165 121455476 121470996 Zm00008a028165 Zm00008a028165,Zm00008a028165 unchanged
Zm00008a028165_T01.v1.1.exon.6 chr07 121457345 121457851 Zm00008a028165 121455476 121470996 Zm00008a028165 Zm00008a028165,Zm00008a028165 unchanged
Zm00008a028165_T01.v1.1.exon.7 chr07 121458791 121459201 Zm00008a028165 121455476 121470996 Zm00008a028165 Zm00008a028165,Zm00008a028165 unchanged
Zm00008a028165_T01.v1.1.exon.8 chr07 121463752 121463847 Zm00008a028165 121455476 121470996 Zm00008a028165 Zm00008a028165,Zm00008a028165 unchanged
Zm00008a028165_T01.v1.1.exon.9 chr07 121464901 121465016 Zm00008a028165 121455476 121470996 Zm00008a028165 Zm00008a028165,Zm00008a028165 unchanged
Zm00008a028165_T01.v1.1.exon.10 chr07 121465110 121465280 Zm00008a028165 121455476 121470996 Zm00008a028165 Zm00008a028165,Zm00008a028165 unchanged
Zm00008a028165_T01.v1.1.exon.11 chr07 121465369 121465528 Zm00008a028165 121455476 121470996 Zm00008a028165 Zm00008a028165,Zm00008a028165 unchanged
Zm00008a028165_T01.v1.1.exon.12 chr07 121465630 121465815 Zm00008a028165 121455476 121470996 Zm00008a028165 Zm00008a028165,Zm00008a028165 unchanged
Zm00008a028165_T01.v1.1.exon.13 chr07 121465941 121466069 Zm00008a028165 121455476 121470996 Zm00008a028165 Zm00008a028165,Zm00008a028165 unchanged
Zm00008a028165_T01.v1.1.exon.14 chr07 121466163 121466241 Zm00008a028165 121455476 121470996 Zm00008a028165 Zm00008a028165,Zm00008a028165 unchanged
Zm00008a028165_T01.v1.1.exon.15 chr07 121466325 121466424 Zm00008a028165 121455476 121470996 Zm00008a028165 Zm00008a028165,Zm00008a028165 unchanged
Zm00008a028165_T01.v1.1.exon.16 chr07 121470957 121470996 Zm00008a028165 121455476 121470996 Zm00008a028165 Zm00008a028165,Zm00008a028165 unchanged
Zm00008a028166_T01.v1.1.exon.1 chr07 121485435 121485791 Zm00008a028166 121485435 121486250 Zm00008a028166 Zm00008a028166,Zm00008a028166 unchanged
Zm00008a028166_T01.v1.1.exon.2 chr07 121486062 121486250 Zm00008a028166 121485435 121486250 Zm00008a028166 Zm00008a028166,Zm00008a028166 unchanged
Zm00008a028169_T01.v1.1.exon.1 chr07 121623492 121623643 Zm00008a028169 121623492 121627772 Zm00008a028169 Zm00008a028169,Zm00008a028169 unchanged
Zm00008a028169_T01.v1.1.exon.2 chr07 121623906 121623997 Zm00008a028169 121623492 121627772 Zm00008a028169 Zm00008a028169,Zm00008a028169 unchanged
Zm00008a028169_T01.v1.1.exon.3 chr07 121624593 121624699 Zm00008a028169 121623492 121627772 Zm00008a028169 Zm00008a028169,Zm00008a028169 unchanged
Zm00008a028169_T01.v1.1.exon.4 chr07 121625139 121625244 Zm00008a028169 121623492 121627772 Zm00008a028169 Zm00008a028169,Zm00008a028169 unchanged
Zm00008a028169_T01.v1.1.exon.5 chr07 121625492 121625614 Zm00008a028169 121623492 121627772 Zm00008a028169 Zm00008a028169,Zm00008a028169 unchanged
Zm00008a028169_T01.v1.1.exon.6 chr07 121625740 121625831 Zm00008a028169 121623492 121627772 Zm00008a028169 Zm00008a028169,Zm00008a028169 unchanged
Zm00008a028169_T01.v1.1.exon.7 chr07 121626112 121626196 Zm00008a028169 121623492 121627772 Zm00008a028169 Zm00008a028169,Zm00008a028169 unchanged
Zm00008a028169_T01.v1.1.exon.8 chr07 121626293 121626398 Zm00008a028169 121623492 121627772 Zm00008a028169 Zm00008a028169,Zm00008a028169 unchanged
Zm00008a028169_T01.v1.1.exon.9 chr07 121626491 121626557 Zm00008a028169 121623492 121627772 Zm00008a028169 Zm00008a028169,Zm00008a028169 unchanged
Zm00008a028169_T01.v1.1.exon.10 chr07 121627094 121627186 Zm00008a028169 121623492 121627772 Zm00008a028169 Zm00008a028169,Zm00008a028169 unchanged
Zm00008a028169_T01.v1.1.exon.11 chr07 121627308 121627772 Zm00008a028169 121623492 121627772 Zm00008a028169 Zm00008a028169,Zm00008a028169 unchanged
Zm00008a028174_T01.v1.1.exon.1 chr07 121715496 121715863 Zm00008a028174 121715496 121713121 Zm00008a028174 Zm00008a028174,Zm00008a028174 unchanged
Zm00008a028174_T01.v1.1.exon.2 chr07 121713867 121714797 Zm00008a028174 121715496 121713121 Zm00008a028174 Zm00008a028174,Zm00008a028174 unchanged
Zm00008a028174_T01.v1.1.exon.3 chr07 121713605 121713700 Zm00008a028174 121715496 121713121 Zm00008a028174 Zm00008a028174,Zm00008a028174 unchanged
Zm00008a028174_T01.v1.1.exon.4 chr07 121713217 121713353 Zm00008a028174 121715496 121713121 Zm00008a028174 Zm00008a028174,Zm00008a028174 unchanged
Zm00008a028174_T01.v1.1.exon.5 chr07 121712620 121713121 Zm00008a028174 121715496 121713121 Zm00008a028174 Zm00008a028174,Zm00008a028174 unchanged
Zm00008a028175_T01.v1.1.exon.1 chr07 121717527 121717557 Zm00008a028175 121717527 121751693 Zm00008a028175 Zm00008a028175,Zm00008a028175 unchanged
Zm00008a028175_T01.v1.1.exon.2 chr07 121751536 121751693 Zm00008a028175 121717527 121751693 Zm00008a028175 Zm00008a028175,Zm00008a028175 unchanged
Zm00008a028176_T01.v1.1.exon.1 chr07 121751725 121751883 Zm00008a028176 121751725 121752720 Zm00008a028176 Zm00008a028176,Zm00008a028176 unchanged
Zm00008a028176_T01.v1.1.exon.2 chr07 121752349 121752720 Zm00008a028176 121751725 121752720 Zm00008a028176 Zm00008a028176,Zm00008a028176 unchanged
Zm00008a028181_T01.v1.1.exon.1 chr07 121917167 121917242 Zm00008a028181 121917167 121920898 Zm00008a028181 Zm00008a028181,Zm00008a028181 unchanged
Zm00008a028181_T01.v1.1.exon.2 chr07 121917861 121918399 Zm00008a028181 121917167 121920898 Zm00008a028181 Zm00008a028181,Zm00008a028181 unchanged
Zm00008a028181_T01.v1.1.exon.3 chr07 121918941 121919754 Zm00008a028181 121917167 121920898 Zm00008a028181 Zm00008a028181,Zm00008a028181 unchanged
Zm00008a028181_T01.v1.1.exon.4 chr07 121920034 121920898 Zm00008a028181 121917167 121920898 Zm00008a028181 Zm00008a028181,Zm00008a028181 unchanged
Zm00008a028182_T01.v1.1.exon.1 chr07 121943146 121944066 Zm00008a028182 121943146 121944989 Zm00008a028182 Zm00008a028182,Zm00008a028182 unchanged
Zm00008a028182_T01.v1.1.exon.2 chr07 121944357 121944989 Zm00008a028182 121943146 121944989 Zm00008a028182 Zm00008a028182,Zm00008a028182 unchanged
Zm00008a028183_T01.v1.1.exon.1 chr07 121945535 121945659 Zm00008a028183 121945535 121961546 Zm00008a028183 Zm00008a028183,Zm00008a028183 unchanged
Zm00008a028183_T01.v1.1.exon.2 chr07 121946728 121946792 Zm00008a028183 121945535 121961546 Zm00008a028183 Zm00008a028183,Zm00008a028183 unchanged
Zm00008a028183_T01.v1.1.exon.3 chr07 121961500 121961546 Zm00008a028183 121945535 121961546 Zm00008a028183 Zm00008a028183,Zm00008a028183 unchanged
Zm00008a028188_T01.v1.1.exon.1 chr07 122227090 122227583 Zm00008a028188 122227090 122229579 Zm00008a028188 Zm00008a028188,Zm00008a028188 unchanged
Zm00008a028188_T01.v1.1.exon.2 chr07 122227681 122228268 Zm00008a028188 122227090 122229579 Zm00008a028188 Zm00008a028188,Zm00008a028188 unchanged
Zm00008a028188_T01.v1.1.exon.3 chr07 122228394 122228520 Zm00008a028188 122227090 122229579 Zm00008a028188 Zm00008a028188,Zm00008a028188 unchanged
Zm00008a028188_T01.v1.1.exon.4 chr07 122228608 122228794 Zm00008a028188 122227090 122229579 Zm00008a028188 Zm00008a028188,Zm00008a028188 unchanged
Zm00008a028188_T01.v1.1.exon.5 chr07 122228883 122229039 Zm00008a028188 122227090 122229579 Zm00008a028188 Zm00008a028188,Zm00008a028188 unchanged
Zm00008a028188_T01.v1.1.exon.6 chr07 122229134 122229579 Zm00008a028188 122227090 122229579 Zm00008a028188 Zm00008a028188,Zm00008a028188 unchanged
Zm00008a028190_T01.v1.1.exon.1 chr07 122284844 122285100 Zm00008a028190 122284844 122299006 Zm00008a028190 Zm00008a028190,Zm00008a028190 unchanged
Zm00008a028190_T01.v1.1.exon.2 chr07 122292367 122292415 Zm00008a028190 122284844 122299006 Zm00008a028190 Zm00008a028190,Zm00008a028190 unchanged
Zm00008a028190_T01.v1.1.exon.3 chr07 122292505 122292553 Zm00008a028190 122284844 122299006 Zm00008a028190 Zm00008a028190,Zm00008a028190 unchanged
Zm00008a028190_T01.v1.1.exon.4 chr07 122293057 122293152 Zm00008a028190 122284844 122299006 Zm00008a028190 Zm00008a028190,Zm00008a028190 unchanged
Zm00008a028190_T01.v1.1.exon.5 chr07 122293401 122293454 Zm00008a028190 122284844 122299006 Zm00008a028190 Zm00008a028190,Zm00008a028190 unchanged
Zm00008a028190_T01.v1.1.exon.6 chr07 122293531 122293596 Zm00008a028190 122284844 122299006 Zm00008a028190 Zm00008a028190,Zm00008a028190 unchanged
Zm00008a028190_T01.v1.1.exon.7 chr07 122298472 122298550 Zm00008a028190 122284844 122299006 Zm00008a028190 Zm00008a028190,Zm00008a028190 unchanged
Zm00008a028190_T01.v1.1.exon.8 chr07 122298651 122299006 Zm00008a028190 122284844 122299006 Zm00008a028190 Zm00008a028190,Zm00008a028190 unchanged
Zm00008a028191_T01.v1.1.exon.1 chr07 122500313 122500819 Zm00008a028191 122500313 122506351 Zm00008a028191 Zm00008a028191,Zm00008a028191 unchanged
Zm00008a028191_T01.v1.1.exon.2 chr07 122503097 122503225 Zm00008a028191 122500313 122506351 Zm00008a028191 Zm00008a028191,Zm00008a028191 unchanged
Zm00008a028191_T01.v1.1.exon.3 chr07 122503323 122503392 Zm00008a028191 122500313 122506351 Zm00008a028191 Zm00008a028191,Zm00008a028191 unchanged
Zm00008a028191_T01.v1.1.exon.4 chr07 122503480 122503550 Zm00008a028191 122500313 122506351 Zm00008a028191 Zm00008a028191,Zm00008a028191 unchanged
Zm00008a028191_T01.v1.1.exon.5 chr07 122503633 122503721 Zm00008a028191 122500313 122506351 Zm00008a028191 Zm00008a028191,Zm00008a028191 unchanged
Zm00008a028191_T01.v1.1.exon.6 chr07 122503812 122503929 Zm00008a028191 122500313 122506351 Zm00008a028191 Zm00008a028191,Zm00008a028191 unchanged
Zm00008a028191_T01.v1.1.exon.7 chr07 122504021 122504166 Zm00008a028191 122500313 122506351 Zm00008a028191 Zm00008a028191,Zm00008a028191 unchanged
Zm00008a028191_T01.v1.1.exon.8 chr07 122505018 122505494 Zm00008a028191 122500313 122506351 Zm00008a028191 Zm00008a028191,Zm00008a028191 unchanged
Zm00008a028191_T01.v1.1.exon.9 chr07 122505648 122506351 Zm00008a028191 122500313 122506351 Zm00008a028191 Zm00008a028191,Zm00008a028191 unchanged
Zm00008a028192_T01.v1.1.exon.1 chr07 122515446 122515877 Zm00008a028192 122515446 122509010 Zm00008a028192 Zm00008a028192,Zm00008a028192 unchanged
Zm00008a028192_T01.v1.1.exon.2 chr07 122509582 122509671 Zm00008a028192 122515446 122509010 Zm00008a028192 Zm00008a028192,Zm00008a028192 unchanged
Zm00008a028192_T01.v1.1.exon.3 chr07 122508510 122509010 Zm00008a028192 122515446 122509010 Zm00008a028192 Zm00008a028192,Zm00008a028192 unchanged
Zm00008a028193_T01.v1.1.exon.1 chr07 122623237 122623408 Zm00008a028193 122623237 122630216 Zm00008a028193 Zm00008a028193,Zm00008a028193 unchanged
Zm00008a028193_T01.v1.1.exon.2 chr07 122623747 122624360 Zm00008a028193 122623237 122630216 Zm00008a028193 Zm00008a028193,Zm00008a028193 unchanged
Zm00008a028193_T01.v1.1.exon.3 chr07 122626867 122626919 Zm00008a028193 122623237 122630216 Zm00008a028193 Zm00008a028193,Zm00008a028193 unchanged
Zm00008a028193_T01.v1.1.exon.4 chr07 122630099 122630216 Zm00008a028193 122623237 122630216 Zm00008a028193 Zm00008a028193,Zm00008a028193 unchanged
Zm00008a028197_T01.v1.1.exon.1 chr07 122879433 122880389 Zm00008a028197 122879433 122880389 Zm00008a028197 Zm00008a028197,Zm00008a028197 unchanged
Zm00008a028200_T01.v1.1.exon.1 chr07 123228303 123228497 Zm00008a028200 123228303 123230599 Zm00008a028200 Zm00008a028200,Zm00008a028200 unchanged
Zm00008a028200_T01.v1.1.exon.2 chr07 123229106 123229944 Zm00008a028200 123228303 123230599 Zm00008a028200 Zm00008a028200,Zm00008a028200 unchanged
Zm00008a028200_T01.v1.1.exon.3 chr07 123230539 123230599 Zm00008a028200 123228303 123230599 Zm00008a028200 Zm00008a028200,Zm00008a028200 unchanged
Zm00008a028201_T01.v1.1.exon.1 chr07 123230772 123231869 Zm00008a028201 123230772 123231869 Zm00008a028201 Zm00008a028201,Zm00008a028201 unchanged
Zm00008a028207_T01.v1.1.exon.1 chr07 123724079 123724126 Zm00008a028207 123724079 123723791 Zm00008a028207 Zm00008a028207,Zm00008a028207 unchanged
Zm00008a028207_T01.v1.1.exon.2 chr07 123723899 123723978 Zm00008a028207 123724079 123723791 Zm00008a028207 Zm00008a028207,Zm00008a028207 unchanged
Zm00008a028207_T01.v1.1.exon.3 chr07 123723437 123723791 Zm00008a028207 123724079 123723791 Zm00008a028207 Zm00008a028207,Zm00008a028207 unchanged
Zm00008a028209_T01.v1.1.exon.1 chr07 123869074 123869323 Zm00008a028209 123869074 123871716 Zm00008a028209 Zm00008a028209,Zm00008a028209 unchanged
Zm00008a028209_T01.v1.1.exon.2 chr07 123869453 123869695 Zm00008a028209 123869074 123871716 Zm00008a028209 Zm00008a028209,Zm00008a028209 unchanged
Zm00008a028209_T01.v1.1.exon.3 chr07 123869771 123869821 Zm00008a028209 123869074 123871716 Zm00008a028209 Zm00008a028209,Zm00008a028209 unchanged
Zm00008a028209_T01.v1.1.exon.4 chr07 123869932 123870192 Zm00008a028209 123869074 123871716 Zm00008a028209 Zm00008a028209,Zm00008a028209 unchanged
Zm00008a028209_T01.v1.1.exon.5 chr07 123870288 123870340 Zm00008a028209 123869074 123871716 Zm00008a028209 Zm00008a028209,Zm00008a028209 unchanged
Zm00008a028209_T01.v1.1.exon.6 chr07 123870447 123870816 Zm00008a028209 123869074 123871716 Zm00008a028209 Zm00008a028209,Zm00008a028209 unchanged
Zm00008a028209_T01.v1.1.exon.7 chr07 123870893 123871716 Zm00008a028209 123869074 123871716 Zm00008a028209 Zm00008a028209,Zm00008a028209 unchanged
Zm00008a028215_T01.v1.1.exon.1 chr07 124400753 124401134 Zm00008a028215 124400753 124403446 Zm00008a028215 Zm00008a028215,Zm00008a028215 unchanged
Zm00008a028215_T01.v1.1.exon.2 chr07 124401230 124401297 Zm00008a028215 124400753 124403446 Zm00008a028215 Zm00008a028215,Zm00008a028215 unchanged
Zm00008a028215_T01.v1.1.exon.3 chr07 124401374 124401540 Zm00008a028215 124400753 124403446 Zm00008a028215 Zm00008a028215,Zm00008a028215 unchanged
Zm00008a028215_T01.v1.1.exon.4 chr07 124401611 124401692 Zm00008a028215 124400753 124403446 Zm00008a028215 Zm00008a028215,Zm00008a028215 unchanged
Zm00008a028215_T01.v1.1.exon.5 chr07 124401820 124401940 Zm00008a028215 124400753 124403446 Zm00008a028215 Zm00008a028215,Zm00008a028215 unchanged
Zm00008a028215_T01.v1.1.exon.6 chr07 124402236 124403446 Zm00008a028215 124400753 124403446 Zm00008a028215 Zm00008a028215,Zm00008a028215 unchanged
Zm00008a028220_T01.v1.1.exon.1 chr07 124657705 124657765 Zm00008a028220 124657705 124649809 Zm00008a028220 Zm00008a028220,Zm00008a028220 unchanged
Zm00008a028220_T01.v1.1.exon.2 chr07 124657536 124657607 Zm00008a028220 124657705 124649809 Zm00008a028220 Zm00008a028220,Zm00008a028220 unchanged
Zm00008a028220_T01.v1.1.exon.3 chr07 124657293 124657455 Zm00008a028220 124657705 124649809 Zm00008a028220 Zm00008a028220,Zm00008a028220 unchanged
Zm00008a028220_T01.v1.1.exon.4 chr07 124657056 124657112 Zm00008a028220 124657705 124649809 Zm00008a028220 Zm00008a028220,Zm00008a028220 unchanged
Zm00008a028220_T01.v1.1.exon.5 chr07 124656505 124656614 Zm00008a028220 124657705 124649809 Zm00008a028220 Zm00008a028220,Zm00008a028220 unchanged
Zm00008a028220_T01.v1.1.exon.6 chr07 124656392 124656417 Zm00008a028220 124657705 124649809 Zm00008a028220 Zm00008a028220,Zm00008a028220 unchanged
Zm00008a028220_T01.v1.1.exon.7 chr07 124656089 124656307 Zm00008a028220 124657705 124649809 Zm00008a028220 Zm00008a028220,Zm00008a028220 unchanged
Zm00008a028220_T01.v1.1.exon.8 chr07 124655863 124655950 Zm00008a028220 124657705 124649809 Zm00008a028220 Zm00008a028220,Zm00008a028220 unchanged
Zm00008a028220_T01.v1.1.exon.9 chr07 124655760 124655778 Zm00008a028220 124657705 124649809 Zm00008a028220 Zm00008a028220,Zm00008a028220 unchanged
Zm00008a028220_T01.v1.1.exon.10 chr07 124655564 124655633 Zm00008a028220 124657705 124649809 Zm00008a028220 Zm00008a028220,Zm00008a028220 unchanged
Zm00008a028220_T01.v1.1.exon.11 chr07 124655077 124655263 Zm00008a028220 124657705 124649809 Zm00008a028220 Zm00008a028220,Zm00008a028220 unchanged
Zm00008a028220_T01.v1.1.exon.12 chr07 124654778 124654887 Zm00008a028220 124657705 124649809 Zm00008a028220 Zm00008a028220,Zm00008a028220 unchanged
Zm00008a028220_T01.v1.1.exon.13 chr07 124654559 124654639 Zm00008a028220 124657705 124649809 Zm00008a028220 Zm00008a028220,Zm00008a028220 unchanged
Zm00008a028220_T01.v1.1.exon.14 chr07 124654457 124654486 Zm00008a028220 124657705 124649809 Zm00008a028220 Zm00008a028220,Zm00008a028220 unchanged
Zm00008a028220_T01.v1.1.exon.15 chr07 124654247 124654357 Zm00008a028220 124657705 124649809 Zm00008a028220 Zm00008a028220,Zm00008a028220 unchanged
Zm00008a028220_T01.v1.1.exon.16 chr07 124653927 124654054 Zm00008a028220 124657705 124649809 Zm00008a028220 Zm00008a028220,Zm00008a028220 unchanged
Zm00008a028220_T01.v1.1.exon.17 chr07 124653768 124653830 Zm00008a028220 124657705 124649809 Zm00008a028220 Zm00008a028220,Zm00008a028220 unchanged
Zm00008a028220_T01.v1.1.exon.18 chr07 124653544 124653650 Zm00008a028220 124657705 124649809 Zm00008a028220 Zm00008a028220,Zm00008a028220 unchanged
Zm00008a028220_T01.v1.1.exon.19 chr07 124649907 124649993 Zm00008a028220 124657705 124649809 Zm00008a028220 Zm00008a028220,Zm00008a028220 unchanged
Zm00008a028220_T01.v1.1.exon.20 chr07 124649730 124649809 Zm00008a028220 124657705 124649809 Zm00008a028220 Zm00008a028220,Zm00008a028220 unchanged
Zm00008a028221_T01.v1.1.exon.1 chr07 124657990 124658224 Zm00008a028221 124657990 124660989 Zm00008a028221 Zm00008a028221,Zm00008a028221 unchanged
Zm00008a028221_T01.v1.1.exon.2 chr07 124660025 124660113 Zm00008a028221 124657990 124660989 Zm00008a028221 Zm00008a028221,Zm00008a028221 unchanged
Zm00008a028221_T01.v1.1.exon.3 chr07 124660654 124660989 Zm00008a028221 124657990 124660989 Zm00008a028221 Zm00008a028221,Zm00008a028221 unchanged
Zm00008a028226_T01.v1.1.exon.1 chr07 124734312 124734670 Zm00008a028226 124734312 124730720 Zm00008a028226 Zm00008a028226,Zm00008a028226 unchanged
Zm00008a028226_T01.v1.1.exon.2 chr07 124731998 124732162 Zm00008a028226 124734312 124730720 Zm00008a028226 Zm00008a028226,Zm00008a028226 unchanged
Zm00008a028226_T01.v1.1.exon.3 chr07 124730814 124730854 Zm00008a028226 124734312 124730720 Zm00008a028226 Zm00008a028226,Zm00008a028226 unchanged
Zm00008a028226_T01.v1.1.exon.4 chr07 124730403 124730720 Zm00008a028226 124734312 124730720 Zm00008a028226 Zm00008a028226,Zm00008a028226 unchanged
Zm00008a028227_T01.v1.1.exon.1 chr07 124854516 124854548 Zm00008a028227 124854516 124861559 Zm00008a028227 Zm00008a028227,Zm00008a028227 unchanged
Zm00008a028227_T01.v1.1.exon.2 chr07 124860405 124861559 Zm00008a028227 124854516 124861559 Zm00008a028227 Zm00008a028227,Zm00008a028227 unchanged
Zm00008a028230_T01.v1.1.exon.1 chr07 124984614 124984883 Zm00008a028230 124984614 124986660 Zm00008a028230 Zm00008a028230,Zm00008a028230 unchanged
Zm00008a028230_T01.v1.1.exon.2 chr07 124985019 124985380 Zm00008a028230 124984614 124986660 Zm00008a028230 Zm00008a028230,Zm00008a028230 unchanged
Zm00008a028230_T01.v1.1.exon.3 chr07 124985465 124985508 Zm00008a028230 124984614 124986660 Zm00008a028230 Zm00008a028230,Zm00008a028230 unchanged
Zm00008a028230_T01.v1.1.exon.4 chr07 124985617 124985831 Zm00008a028230 124984614 124986660 Zm00008a028230 Zm00008a028230,Zm00008a028230 unchanged
Zm00008a028230_T01.v1.1.exon.5 chr07 124985941 124986065 Zm00008a028230 124984614 124986660 Zm00008a028230 Zm00008a028230,Zm00008a028230 unchanged
Zm00008a028230_T01.v1.1.exon.6 chr07 124986157 124986660 Zm00008a028230 124984614 124986660 Zm00008a028230 Zm00008a028230,Zm00008a028230 unchanged
Zm00008a028233_T01.v1.1.exon.1 chr07 125234131 125234382 Zm00008a028233 125234131 125233134 Zm00008a028233 Zm00008a028233,Zm00008a028233 unchanged
Zm00008a028233_T01.v1.1.exon.2 chr07 125233702 125234025 Zm00008a028233 125234131 125233134 Zm00008a028233 Zm00008a028233,Zm00008a028233 unchanged
Zm00008a028233_T01.v1.1.exon.3 chr07 125232751 125233134 Zm00008a028233 125234131 125233134 Zm00008a028233 Zm00008a028233,Zm00008a028233 unchanged
Zm00008a028236_T01.v1.1.exon.1 chr07 125358005 125358736 Zm00008a028236 125358005 125358736 Zm00008a028236 Zm00008a028236,Zm00008a028236 unchanged
Zm00008a028237_T01.v1.1.exon.1 chr07 125393032 125393061 Zm00008a028237 125393032 125395733 Zm00008a028237 Zm00008a028237,Zm00008a028237 unchanged
Zm00008a028237_T01.v1.1.exon.2 chr07 125394603 125395733 Zm00008a028237 125393032 125395733 Zm00008a028237 Zm00008a028237,Zm00008a028237 unchanged
Zm00008a028239_T01.v1.1.exon.1 chr07 125398608 125398889 Zm00008a028239 125398608 125398889 Zm00008a028239 Zm00008a028239,Zm00008a028239 unchanged
Zm00008a028242_T01.v1.1.exon.1 chr07 125572087 125573186 Zm00008a028242 125572087 125573480 Zm00008a028242 Zm00008a028242,Zm00008a028242 unchanged
Zm00008a028242_T01.v1.1.exon.2 chr07 125573300 125573480 Zm00008a028242 125572087 125573480 Zm00008a028242 Zm00008a028242,Zm00008a028242 unchanged
Zm00008a028244_T01.v1.1.exon.1 chr07 125593007 125593123 Zm00008a028244 125593007 125592909 Zm00008a028244 Zm00008a028244,Zm00008a028244 unchanged
Zm00008a028244_T01.v1.1.exon.2 chr07 125592829 125592909 Zm00008a028244 125593007 125592909 Zm00008a028244 Zm00008a028244,Zm00008a028244 unchanged
Zm00008a028247_T01.v1.1.exon.1 chr07 125631490 125631558 Zm00008a028247 125631490 125631418 Zm00008a028247 Zm00008a028247,Zm00008a028247 unchanged
Zm00008a028247_T01.v1.1.exon.2 chr07 125631116 125631418 Zm00008a028247 125631490 125631418 Zm00008a028247 Zm00008a028247,Zm00008a028247 unchanged
Zm00008a028248_T01.v1.1.exon.1 chr07 125636597 125636675 Zm00008a028248 125636597 125642746 Zm00008a028248 Zm00008a028248,Zm00008a028248 unchanged
Zm00008a028248_T01.v1.1.exon.2 chr07 125639862 125640012 Zm00008a028248 125636597 125642746 Zm00008a028248 Zm00008a028248,Zm00008a028248 unchanged
Zm00008a028248_T01.v1.1.exon.3 chr07 125640255 125640378 Zm00008a028248 125636597 125642746 Zm00008a028248 Zm00008a028248,Zm00008a028248 unchanged
Zm00008a028248_T01.v1.1.exon.4 chr07 125641193 125641348 Zm00008a028248 125636597 125642746 Zm00008a028248 Zm00008a028248,Zm00008a028248 unchanged
Zm00008a028248_T01.v1.1.exon.5 chr07 125641571 125641921 Zm00008a028248 125636597 125642746 Zm00008a028248 Zm00008a028248,Zm00008a028248 unchanged
Zm00008a028248_T01.v1.1.exon.6 chr07 125642644 125642746 Zm00008a028248 125636597 125642746 Zm00008a028248 Zm00008a028248,Zm00008a028248 unchanged
Zm00008a028249_T01.v1.1.exon.1 chr07 125659969 125660832 Zm00008a028249 125659969 125670505 Zm00008a028249 Zm00008a028249,Zm00008a028249 unchanged
Zm00008a028249_T01.v1.1.exon.2 chr07 125669873 125670505 Zm00008a028249 125659969 125670505 Zm00008a028249 Zm00008a028249,Zm00008a028249 unchanged
Zm00008a028253_T01.v1.1.exon.1 chr07 125758245 125759344 Zm00008a028253 125758245 125760788 Zm00008a028253 Zm00008a028253,Zm00008a028253 unchanged
Zm00008a028253_T01.v1.1.exon.2 chr07 125760764 125760788 Zm00008a028253 125758245 125760788 Zm00008a028253 Zm00008a028253,Zm00008a028253 unchanged
Zm00008a028254_T01.v1.1.exon.1 chr07 125825172 125825474 Zm00008a028254 125825172 125825083 Zm00008a028254 Zm00008a028254,Zm00008a028254 unchanged
Zm00008a028254_T01.v1.1.exon.2 chr07 125824886 125825083 Zm00008a028254 125825172 125825083 Zm00008a028254 Zm00008a028254,Zm00008a028254 unchanged
Zm00008a028262_T01.v1.1.exon.1 chr07 126226709 126227216 Zm00008a028262 126226709 126229117 Zm00008a028262 Zm00008a028262,Zm00008a028262 unchanged
Zm00008a028262_T01.v1.1.exon.2 chr07 126227321 126229117 Zm00008a028262 126226709 126229117 Zm00008a028262 Zm00008a028262,Zm00008a028262 unchanged
Zm00008a028263_T01.v1.1.exon.1 chr07 126286541 126286961 Zm00008a028263 126286541 126287223 Zm00008a028263 Zm00008a028263,Zm00008a028263 unchanged
Zm00008a028263_T01.v1.1.exon.2 chr07 126287106 126287223 Zm00008a028263 126286541 126287223 Zm00008a028263 Zm00008a028263,Zm00008a028263 unchanged
Zm00008a028268_T01.v1.1.exon.1 chr07 126418764 126419318 Zm00008a028268 126418764 126419318 Zm00008a028268 Zm00008a028268,Zm00008a028268 unchanged
Zm00008a028269_T01.v1.1.exon.1 chr07 126428200 126428574 Zm00008a028269 126428200 126428574 Zm00008a028269 Zm00008a028269,Zm00008a028269 unchanged
Zm00008a028271_T01.v1.1.exon.1 chr07 126491739 126491887 Zm00008a028271 126491739 126489157 Zm00008a028271 Zm00008a028271,Zm00008a028271 unchanged
Zm00008a028271_T01.v1.1.exon.2 chr07 126490381 126490453 Zm00008a028271 126491739 126489157 Zm00008a028271 Zm00008a028271,Zm00008a028271 unchanged
Zm00008a028271_T01.v1.1.exon.3 chr07 126489437 126489684 Zm00008a028271 126491739 126489157 Zm00008a028271 Zm00008a028271,Zm00008a028271 unchanged
Zm00008a028271_T01.v1.1.exon.4 chr07 126489182 126489326 Zm00008a028271 126491739 126489157 Zm00008a028271 Zm00008a028271,Zm00008a028271 unchanged
Zm00008a028271_T01.v1.1.exon.5 chr07 126489080 126489157 Zm00008a028271 126491739 126489157 Zm00008a028271 Zm00008a028271,Zm00008a028271 unchanged
Zm00008a028272_T01.v1.1.exon.1 chr07 126550874 126551190 Zm00008a028272 126550874 126550347 Zm00008a028272 Zm00008a028272,Zm00008a028272 unchanged
Zm00008a028272_T01.v1.1.exon.2 chr07 126550119 126550347 Zm00008a028272 126550874 126550347 Zm00008a028272 Zm00008a028272,Zm00008a028272 unchanged
Zm00008a028274_T01.v1.1.exon.1 chr07 126676823 126677139 Zm00008a028274 126676823 126677952 Zm00008a028274 Zm00008a028274,Zm00008a028274 unchanged
Zm00008a028274_T01.v1.1.exon.2 chr07 126677220 126677668 Zm00008a028274 126676823 126677952 Zm00008a028274 Zm00008a028274,Zm00008a028274 unchanged
Zm00008a028274_T01.v1.1.exon.3 chr07 126677752 126677952 Zm00008a028274 126676823 126677952 Zm00008a028274 Zm00008a028274,Zm00008a028274 unchanged
Zm00008a028276_T01.v1.1.exon.1 chr07 126829489 126829638 Zm00008a028276 126829489 126843074 Zm00008a028276 Zm00008a028276,Zm00008a028276 unchanged
Zm00008a028276_T01.v1.1.exon.2 chr07 126830089 126830262 Zm00008a028276 126829489 126843074 Zm00008a028276 Zm00008a028276,Zm00008a028276 unchanged
Zm00008a028276_T01.v1.1.exon.3 chr07 126830623 126830804 Zm00008a028276 126829489 126843074 Zm00008a028276 Zm00008a028276,Zm00008a028276 unchanged
Zm00008a028276_T01.v1.1.exon.4 chr07 126831212 126831317 Zm00008a028276 126829489 126843074 Zm00008a028276 Zm00008a028276,Zm00008a028276 unchanged
Zm00008a028276_T01.v1.1.exon.5 chr07 126831572 126831648 Zm00008a028276 126829489 126843074 Zm00008a028276 Zm00008a028276,Zm00008a028276 unchanged
Zm00008a028276_T01.v1.1.exon.6 chr07 126832839 126832926 Zm00008a028276 126829489 126843074 Zm00008a028276 Zm00008a028276,Zm00008a028276 unchanged
Zm00008a028276_T01.v1.1.exon.7 chr07 126836651 126836840 Zm00008a028276 126829489 126843074 Zm00008a028276 Zm00008a028276,Zm00008a028276 unchanged
Zm00008a028276_T01.v1.1.exon.8 chr07 126837322 126837448 Zm00008a028276 126829489 126843074 Zm00008a028276 Zm00008a028276,Zm00008a028276 unchanged
Zm00008a028276_T01.v1.1.exon.9 chr07 126837534 126837614 Zm00008a028276 126829489 126843074 Zm00008a028276 Zm00008a028276,Zm00008a028276 unchanged
Zm00008a028276_T01.v1.1.exon.10 chr07 126837776 126837877 Zm00008a028276 126829489 126843074 Zm00008a028276 Zm00008a028276,Zm00008a028276 unchanged
Zm00008a028276_T01.v1.1.exon.11 chr07 126842696 126842791 Zm00008a028276 126829489 126843074 Zm00008a028276 Zm00008a028276,Zm00008a028276 unchanged
Zm00008a028276_T01.v1.1.exon.12 chr07 126842950 126843074 Zm00008a028276 126829489 126843074 Zm00008a028276 Zm00008a028276,Zm00008a028276 unchanged
Zm00008a028278_T01.v1.1.exon.1 chr07 126879350 126879524 Zm00008a028278 126879350 126887302 Zm00008a028278 Zm00008a028278,Zm00008a028278 unchanged
Zm00008a028278_T01.v1.1.exon.2 chr07 126880599 126880678 Zm00008a028278 126879350 126887302 Zm00008a028278 Zm00008a028278,Zm00008a028278 unchanged
Zm00008a028278_T01.v1.1.exon.3 chr07 126883483 126883548 Zm00008a028278 126879350 126887302 Zm00008a028278 Zm00008a028278,Zm00008a028278 unchanged
Zm00008a028278_T01.v1.1.exon.4 chr07 126884642 126884732 Zm00008a028278 126879350 126887302 Zm00008a028278 Zm00008a028278,Zm00008a028278 unchanged
Zm00008a028278_T01.v1.1.exon.5 chr07 126885354 126885479 Zm00008a028278 126879350 126887302 Zm00008a028278 Zm00008a028278,Zm00008a028278 unchanged
Zm00008a028278_T01.v1.1.exon.6 chr07 126886082 126886131 Zm00008a028278 126879350 126887302 Zm00008a028278 Zm00008a028278,Zm00008a028278 unchanged
Zm00008a028278_T01.v1.1.exon.7 chr07 126886409 126886559 Zm00008a028278 126879350 126887302 Zm00008a028278 Zm00008a028278,Zm00008a028278 unchanged
Zm00008a028278_T01.v1.1.exon.8 chr07 126886648 126886733 Zm00008a028278 126879350 126887302 Zm00008a028278 Zm00008a028278,Zm00008a028278 unchanged
Zm00008a028278_T01.v1.1.exon.9 chr07 126886872 126886976 Zm00008a028278 126879350 126887302 Zm00008a028278 Zm00008a028278,Zm00008a028278 unchanged
Zm00008a028278_T01.v1.1.exon.10 chr07 126887063 126887302 Zm00008a028278 126879350 126887302 Zm00008a028278 Zm00008a028278,Zm00008a028278 unchanged
Zm00008a028287_T01.v1.1.exon.1 chr07 126958074 126958372 Zm00008a028287 126958074 126959315 Zm00008a028287 Zm00008a028287,Zm00008a028287 unchanged
Zm00008a028287_T01.v1.1.exon.2 chr07 126958467 126958539 Zm00008a028287 126958074 126959315 Zm00008a028287 Zm00008a028287,Zm00008a028287 unchanged
Zm00008a028287_T01.v1.1.exon.3 chr07 126958915 126959174 Zm00008a028287 126958074 126959315 Zm00008a028287 Zm00008a028287,Zm00008a028287 unchanged
Zm00008a028287_T01.v1.1.exon.4 chr07 126959249 126959315 Zm00008a028287 126958074 126959315 Zm00008a028287 Zm00008a028287,Zm00008a028287 unchanged
Zm00008a028288_T01.v1.1.exon.1 chr07 126964112 126964360 Zm00008a028288 126964112 126965245 Zm00008a028288 Zm00008a028288,Zm00008a028288 unchanged
Zm00008a028288_T01.v1.1.exon.2 chr07 126964471 126964530 Zm00008a028288 126964112 126965245 Zm00008a028288 Zm00008a028288,Zm00008a028288 unchanged
Zm00008a028288_T01.v1.1.exon.3 chr07 126964635 126965245 Zm00008a028288 126964112 126965245 Zm00008a028288 Zm00008a028288,Zm00008a028288 unchanged
Zm00008a028290_T01.v1.1.exon.1 chr07 127070661 127070677 Zm00008a028290 127070661 127069853 Zm00008a028290 Zm00008a028290,Zm00008a028290 unchanged
Zm00008a028290_T01.v1.1.exon.2 chr07 127069298 127069853 Zm00008a028290 127070661 127069853 Zm00008a028290 Zm00008a028290,Zm00008a028290 unchanged
Zm00008a028297_T01.v1.1.exon.1 chr07 127454249 127454253 Zm00008a028297 127454249 127448287 Zm00008a028297 Zm00008a028297,Zm00008a028297 unchanged
Zm00008a028297_T01.v1.1.exon.2 chr07 127452943 127453068 Zm00008a028297 127454249 127448287 Zm00008a028297 Zm00008a028297,Zm00008a028297 unchanged
Zm00008a028297_T01.v1.1.exon.3 chr07 127448053 127448287 Zm00008a028297 127454249 127448287 Zm00008a028297 Zm00008a028297,Zm00008a028297 unchanged
Zm00008a028298_T01.v1.1.exon.1 chr07 127490889 127490971 Zm00008a028298 127490889 127490361 Zm00008a028298 Zm00008a028298,Zm00008a028298 unchanged
Zm00008a028298_T01.v1.1.exon.2 chr07 127490473 127490796 Zm00008a028298 127490889 127490361 Zm00008a028298 Zm00008a028298,Zm00008a028298 unchanged
Zm00008a028298_T01.v1.1.exon.3 chr07 127490106 127490361 Zm00008a028298 127490889 127490361 Zm00008a028298 Zm00008a028298,Zm00008a028298 unchanged
Zm00008a028299_T01.v1.1.exon.1 chr07 127505573 127505996 Zm00008a028299 127505573 127503964 Zm00008a028299 Zm00008a028299,Zm00008a028299 unchanged
Zm00008a028299_T01.v1.1.exon.2 chr07 127505378 127505485 Zm00008a028299 127505573 127503964 Zm00008a028299 Zm00008a028299,Zm00008a028299 unchanged
Zm00008a028299_T01.v1.1.exon.3 chr07 127505006 127505280 Zm00008a028299 127505573 127503964 Zm00008a028299 Zm00008a028299,Zm00008a028299 unchanged
Zm00008a028299_T01.v1.1.exon.4 chr07 127504666 127504911 Zm00008a028299 127505573 127503964 Zm00008a028299 Zm00008a028299,Zm00008a028299 unchanged
Zm00008a028299_T01.v1.1.exon.5 chr07 127504471 127504577 Zm00008a028299 127505573 127503964 Zm00008a028299 Zm00008a028299,Zm00008a028299 unchanged
Zm00008a028299_T01.v1.1.exon.6 chr07 127504284 127504370 Zm00008a028299 127505573 127503964 Zm00008a028299 Zm00008a028299,Zm00008a028299 unchanged
Zm00008a028299_T01.v1.1.exon.7 chr07 127504065 127504170 Zm00008a028299 127505573 127503964 Zm00008a028299 Zm00008a028299,Zm00008a028299 unchanged
Zm00008a028299_T01.v1.1.exon.8 chr07 127503848 127503964 Zm00008a028299 127505573 127503964 Zm00008a028299 Zm00008a028299,Zm00008a028299 unchanged
Zm00008a028300_T01.v1.1.exon.1 chr07 127541384 127541768 Zm00008a028300 127541384 127539505 Zm00008a028300 Zm00008a028300,Zm00008a028300 unchanged
Zm00008a028300_T01.v1.1.exon.2 chr07 127541167 127541274 Zm00008a028300 127541384 127539505 Zm00008a028300 Zm00008a028300,Zm00008a028300 unchanged
Zm00008a028300_T01.v1.1.exon.3 chr07 127540864 127541060 Zm00008a028300 127541384 127539505 Zm00008a028300 Zm00008a028300,Zm00008a028300 unchanged
Zm00008a028300_T01.v1.1.exon.4 chr07 127540335 127540580 Zm00008a028300 127541384 127539505 Zm00008a028300 Zm00008a028300,Zm00008a028300 unchanged
Zm00008a028300_T01.v1.1.exon.5 chr07 127539973 127540079 Zm00008a028300 127541384 127539505 Zm00008a028300 Zm00008a028300,Zm00008a028300 unchanged
Zm00008a028300_T01.v1.1.exon.6 chr07 127539778 127539864 Zm00008a028300 127541384 127539505 Zm00008a028300 Zm00008a028300,Zm00008a028300 unchanged
Zm00008a028300_T01.v1.1.exon.7 chr07 127539591 127539696 Zm00008a028300 127541384 127539505 Zm00008a028300 Zm00008a028300,Zm00008a028300 unchanged
Zm00008a028300_T01.v1.1.exon.8 chr07 127538894 127539505 Zm00008a028300 127541384 127539505 Zm00008a028300 Zm00008a028300,Zm00008a028300 unchanged
Zm00008a028304_T01.v1.1.exon.1 chr07 127644044 127644067 Zm00008a028304 127644044 127614872 Zm00008a028304 Zm00008a028304,Zm00008a028304 unchanged
Zm00008a028304_T01.v1.1.exon.2 chr07 127642947 127642970 Zm00008a028304 127644044 127614872 Zm00008a028304 Zm00008a028304,Zm00008a028304 unchanged
Zm00008a028304_T01.v1.1.exon.3 chr07 127615851 127616060 Zm00008a028304 127644044 127614872 Zm00008a028304 Zm00008a028304,Zm00008a028304 unchanged
Zm00008a028304_T01.v1.1.exon.4 chr07 127614063 127614872 Zm00008a028304 127644044 127614872 Zm00008a028304 Zm00008a028304,Zm00008a028304 unchanged
Zm00008a028305_T01.v1.1.exon.1 chr07 127614135 127614890 Zm00008a028305 127614135 127614890 Zm00008a028305 Zm00008a028305,Zm00008a028305 unchanged
Zm00008a028309_T01.v1.1.exon.1 chr07 127733934 127734218 Zm00008a028309 127733934 127724222 Zm00008a028309 Zm00008a028309,Zm00008a028309 unchanged
Zm00008a028309_T01.v1.1.exon.2 chr07 127733753 127733831 Zm00008a028309 127733934 127724222 Zm00008a028309 Zm00008a028309,Zm00008a028309 unchanged
Zm00008a028309_T01.v1.1.exon.3 chr07 127732530 127732699 Zm00008a028309 127733934 127724222 Zm00008a028309 Zm00008a028309,Zm00008a028309 unchanged
Zm00008a028309_T01.v1.1.exon.4 chr07 127732080 127732127 Zm00008a028309 127733934 127724222 Zm00008a028309 Zm00008a028309,Zm00008a028309 unchanged
Zm00008a028309_T01.v1.1.exon.5 chr07 127724202 127724222 Zm00008a028309 127733934 127724222 Zm00008a028309 Zm00008a028309,Zm00008a028309 unchanged
Zm00008a028314_T01.v1.1.exon.1 chr07 127798619 127799007 Zm00008a028314 127798619 127785890 Zm00008a028314 Zm00008a028314,Zm00008a028314 unchanged
Zm00008a028314_T01.v1.1.exon.2 chr07 127794578 127795172 Zm00008a028314 127798619 127785890 Zm00008a028314 Zm00008a028314,Zm00008a028314 unchanged
Zm00008a028314_T01.v1.1.exon.3 chr07 127794405 127794493 Zm00008a028314 127798619 127785890 Zm00008a028314 Zm00008a028314,Zm00008a028314 unchanged
Zm00008a028314_T01.v1.1.exon.4 chr07 127790589 127790674 Zm00008a028314 127798619 127785890 Zm00008a028314 Zm00008a028314,Zm00008a028314 unchanged
Zm00008a028314_T01.v1.1.exon.5 chr07 127790347 127790509 Zm00008a028314 127798619 127785890 Zm00008a028314 Zm00008a028314,Zm00008a028314 unchanged
Zm00008a028314_T01.v1.1.exon.6 chr07 127787414 127787534 Zm00008a028314 127798619 127785890 Zm00008a028314 Zm00008a028314,Zm00008a028314 unchanged
Zm00008a028314_T01.v1.1.exon.7 chr07 127787146 127787303 Zm00008a028314 127798619 127785890 Zm00008a028314 Zm00008a028314,Zm00008a028314 unchanged
Zm00008a028314_T01.v1.1.exon.8 chr07 127786734 127786818 Zm00008a028314 127798619 127785890 Zm00008a028314 Zm00008a028314,Zm00008a028314 unchanged
Zm00008a028314_T01.v1.1.exon.9 chr07 127786358 127786570 Zm00008a028314 127798619 127785890 Zm00008a028314 Zm00008a028314,Zm00008a028314 unchanged
Zm00008a028314_T01.v1.1.exon.10 chr07 127786131 127786214 Zm00008a028314 127798619 127785890 Zm00008a028314 Zm00008a028314,Zm00008a028314 unchanged
Zm00008a028314_T01.v1.1.exon.11 chr07 127785999 127786060 Zm00008a028314 127798619 127785890 Zm00008a028314 Zm00008a028314,Zm00008a028314 unchanged
Zm00008a028314_T01.v1.1.exon.12 chr07 127785209 127785890 Zm00008a028314 127798619 127785890 Zm00008a028314 Zm00008a028314,Zm00008a028314 unchanged
Zm00008a028317_T01.v1.1.exon.1 chr07 127971521 127971802 Zm00008a028317 127971521 127973379 Zm00008a028317 Zm00008a028317,Zm00008a028317 unchanged
Zm00008a028317_T01.v1.1.exon.2 chr07 127971910 127971996 Zm00008a028317 127971521 127973379 Zm00008a028317 Zm00008a028317,Zm00008a028317 unchanged
Zm00008a028317_T01.v1.1.exon.3 chr07 127972158 127972256 Zm00008a028317 127971521 127973379 Zm00008a028317 Zm00008a028317,Zm00008a028317 unchanged
Zm00008a028317_T01.v1.1.exon.4 chr07 127973086 127973379 Zm00008a028317 127971521 127973379 Zm00008a028317 Zm00008a028317,Zm00008a028317 unchanged
Zm00008a028325_T01.v1.1.exon.1 chr07 128353405 128353640 Zm00008a028325 128353405 128349129 Zm00008a028325 Zm00008a028325,Zm00008a028325 unchanged
Zm00008a028325_T01.v1.1.exon.2 chr07 128353233 128353276 Zm00008a028325 128353405 128349129 Zm00008a028325 Zm00008a028325,Zm00008a028325 unchanged
Zm00008a028325_T01.v1.1.exon.3 chr07 128351474 128351633 Zm00008a028325 128353405 128349129 Zm00008a028325 Zm00008a028325,Zm00008a028325 unchanged
Zm00008a028325_T01.v1.1.exon.4 chr07 128350382 128350529 Zm00008a028325 128353405 128349129 Zm00008a028325 Zm00008a028325,Zm00008a028325 unchanged
Zm00008a028325_T01.v1.1.exon.5 chr07 128350224 128350301 Zm00008a028325 128353405 128349129 Zm00008a028325 Zm00008a028325,Zm00008a028325 unchanged
Zm00008a028325_T01.v1.1.exon.6 chr07 128349206 128349290 Zm00008a028325 128353405 128349129 Zm00008a028325 Zm00008a028325,Zm00008a028325 unchanged
Zm00008a028325_T01.v1.1.exon.7 chr07 128348720 128349129 Zm00008a028325 128353405 128349129 Zm00008a028325 Zm00008a028325,Zm00008a028325 unchanged
Zm00008a028326_T01.v1.1.exon.1 chr07 128438787 128438815 Zm00008a028326 128438787 128441341 Zm00008a028326 Zm00008a028326,Zm00008a028326 unchanged
Zm00008a028326_T01.v1.1.exon.2 chr07 128438904 128438920 Zm00008a028326 128438787 128441341 Zm00008a028326 Zm00008a028326,Zm00008a028326 unchanged
Zm00008a028326_T01.v1.1.exon.3 chr07 128438959 128439393 Zm00008a028326 128438787 128441341 Zm00008a028326 Zm00008a028326,Zm00008a028326 unchanged
Zm00008a028326_T01.v1.1.exon.4 chr07 128440170 128440622 Zm00008a028326 128438787 128441341 Zm00008a028326 Zm00008a028326,Zm00008a028326 unchanged
Zm00008a028326_T01.v1.1.exon.5 chr07 128440705 128440823 Zm00008a028326 128438787 128441341 Zm00008a028326 Zm00008a028326,Zm00008a028326 unchanged
Zm00008a028326_T01.v1.1.exon.6 chr07 128440904 128441341 Zm00008a028326 128438787 128441341 Zm00008a028326 Zm00008a028326,Zm00008a028326 unchanged
Zm00008a028329_T01.v1.1.exon.1 chr07 128500868 128500946 Zm00008a028329 128500868 128500024 Zm00008a028329 Zm00008a028329,Zm00008a028329 unchanged
Zm00008a028329_T01.v1.1.exon.2 chr07 128500632 128500773 Zm00008a028329 128500868 128500024 Zm00008a028329 Zm00008a028329,Zm00008a028329 unchanged
Zm00008a028329_T01.v1.1.exon.3 chr07 128500271 128500547 Zm00008a028329 128500868 128500024 Zm00008a028329 Zm00008a028329,Zm00008a028329 unchanged
Zm00008a028329_T01.v1.1.exon.4 chr07 128500098 128500182 Zm00008a028329 128500868 128500024 Zm00008a028329 Zm00008a028329,Zm00008a028329 unchanged
Zm00008a028329_T01.v1.1.exon.5 chr07 128499991 128500024 Zm00008a028329 128500868 128500024 Zm00008a028329 Zm00008a028329,Zm00008a028329 unchanged
Zm00008a028332_T01.v1.1.exon.1 chr07 128604006 128604388 Zm00008a028332 128604006 128602239 Zm00008a028332 Zm00008a028332,Zm00008a028332 unchanged
Zm00008a028332_T01.v1.1.exon.2 chr07 128602170 128602239 Zm00008a028332 128604006 128602239 Zm00008a028332 Zm00008a028332,Zm00008a028332 unchanged
Zm00008a028337_T01.v1.1.exon.1 chr07 128960062 128960111 Zm00008a028337 128960062 129069507 Zm00008a028337 Zm00008a028337,Zm00008a028337 unchanged
Zm00008a028337_T01.v1.1.exon.2 chr07 128967038 128967667 Zm00008a028337 128960062 129069507 Zm00008a028337 Zm00008a028337,Zm00008a028337 unchanged
Zm00008a028337_T01.v1.1.exon.3 chr07 128968204 128968222 Zm00008a028337 128960062 129069507 Zm00008a028337 Zm00008a028337,Zm00008a028337 unchanged
Zm00008a028337_T01.v1.1.exon.4 chr07 129067752 129068023 Zm00008a028337 128960062 129069507 Zm00008a028337 Zm00008a028337,Zm00008a028337 unchanged
Zm00008a028337_T01.v1.1.exon.5 chr07 129069498 129069507 Zm00008a028337 128960062 129069507 Zm00008a028337 Zm00008a028337,Zm00008a028337 unchanged
Zm00008a028338_T01.v1.1.exon.1 chr07 129097544 129097908 Zm00008a028338 129097544 129099201 Zm00008a028338 Zm00008a028338,Zm00008a028338 unchanged
Zm00008a028338_T01.v1.1.exon.2 chr07 129098021 129098160 Zm00008a028338 129097544 129099201 Zm00008a028338 Zm00008a028338,Zm00008a028338 unchanged
Zm00008a028338_T01.v1.1.exon.3 chr07 129098707 129098880 Zm00008a028338 129097544 129099201 Zm00008a028338 Zm00008a028338,Zm00008a028338 unchanged
Zm00008a028338_T01.v1.1.exon.4 chr07 129098941 129099201 Zm00008a028338 129097544 129099201 Zm00008a028338 Zm00008a028338,Zm00008a028338 unchanged
Zm00008a028339_T01.v1.1.exon.1 chr07 129103585 129103671 Zm00008a028339 129103585 129103030 Zm00008a028339 Zm00008a028339,Zm00008a028339 unchanged
Zm00008a028339_T01.v1.1.exon.2 chr07 129103114 129103311 Zm00008a028339 129103585 129103030 Zm00008a028339 Zm00008a028339,Zm00008a028339 unchanged
Zm00008a028339_T01.v1.1.exon.3 chr07 129103040 129103096 Zm00008a028339 129103585 129103030 Zm00008a028339 Zm00008a028339,Zm00008a028339 unchanged
Zm00008a028339_T01.v1.1.exon.4 chr07 129102836 129103030 Zm00008a028339 129103585 129103030 Zm00008a028339 Zm00008a028339,Zm00008a028339 unchanged
Zm00008a028340_T01.v1.1.exon.1 chr07 129166731 129167018 Zm00008a028340 129166731 129173567 Zm00008a028340 Zm00008a028340,Zm00008a028340 unchanged
Zm00008a028340_T01.v1.1.exon.2 chr07 129167778 129167984 Zm00008a028340 129166731 129173567 Zm00008a028340 Zm00008a028340,Zm00008a028340 unchanged
Zm00008a028340_T01.v1.1.exon.3 chr07 129168106 129168345 Zm00008a028340 129166731 129173567 Zm00008a028340 Zm00008a028340,Zm00008a028340 unchanged
Zm00008a028340_T01.v1.1.exon.4 chr07 129168890 129168956 Zm00008a028340 129166731 129173567 Zm00008a028340 Zm00008a028340,Zm00008a028340 unchanged
Zm00008a028340_T01.v1.1.exon.5 chr07 129169049 129169186 Zm00008a028340 129166731 129173567 Zm00008a028340 Zm00008a028340,Zm00008a028340 unchanged
Zm00008a028340_T01.v1.1.exon.6 chr07 129169322 129169417 Zm00008a028340 129166731 129173567 Zm00008a028340 Zm00008a028340,Zm00008a028340 unchanged
Zm00008a028340_T01.v1.1.exon.7 chr07 129170190 129170347 Zm00008a028340 129166731 129173567 Zm00008a028340 Zm00008a028340,Zm00008a028340 unchanged
Zm00008a028340_T01.v1.1.exon.8 chr07 129170434 129170570 Zm00008a028340 129166731 129173567 Zm00008a028340 Zm00008a028340,Zm00008a028340 unchanged
Zm00008a028340_T01.v1.1.exon.9 chr07 129172896 129173567 Zm00008a028340 129166731 129173567 Zm00008a028340 Zm00008a028340,Zm00008a028340 unchanged
Zm00008a028343_T01.v1.1.exon.1 chr07 129326110 129326457 Zm00008a028343 129326110 129321741 Zm00008a028343 Zm00008a028343,Zm00008a028343 unchanged
Zm00008a028343_T01.v1.1.exon.2 chr07 129325983 129326018 Zm00008a028343 129326110 129321741 Zm00008a028343 Zm00008a028343,Zm00008a028343 unchanged
Zm00008a028343_T01.v1.1.exon.3 chr07 129324961 129325537 Zm00008a028343 129326110 129321741 Zm00008a028343 Zm00008a028343,Zm00008a028343 unchanged
Zm00008a028343_T01.v1.1.exon.4 chr07 129321731 129321741 Zm00008a028343 129326110 129321741 Zm00008a028343 Zm00008a028343,Zm00008a028343 unchanged
Zm00008a028346_T01.v1.1.exon.1 chr07 129503760 129503884 Zm00008a028346 129503760 129508544 Zm00008a028346 Zm00008a028346,Zm00008a028346 unchanged
Zm00008a028346_T01.v1.1.exon.2 chr07 129503957 129504039 Zm00008a028346 129503760 129508544 Zm00008a028346 Zm00008a028346,Zm00008a028346 unchanged
Zm00008a028346_T01.v1.1.exon.3 chr07 129505371 129505475 Zm00008a028346 129503760 129508544 Zm00008a028346 Zm00008a028346,Zm00008a028346 unchanged
Zm00008a028346_T01.v1.1.exon.4 chr07 129506548 129506587 Zm00008a028346 129503760 129508544 Zm00008a028346 Zm00008a028346,Zm00008a028346 unchanged
Zm00008a028346_T01.v1.1.exon.5 chr07 129506710 129506810 Zm00008a028346 129503760 129508544 Zm00008a028346 Zm00008a028346,Zm00008a028346 unchanged
Zm00008a028346_T01.v1.1.exon.6 chr07 129506905 129506952 Zm00008a028346 129503760 129508544 Zm00008a028346 Zm00008a028346,Zm00008a028346 unchanged
Zm00008a028346_T01.v1.1.exon.7 chr07 129507284 129507342 Zm00008a028346 129503760 129508544 Zm00008a028346 Zm00008a028346,Zm00008a028346 unchanged
Zm00008a028346_T01.v1.1.exon.8 chr07 129507885 129507994 Zm00008a028346 129503760 129508544 Zm00008a028346 Zm00008a028346,Zm00008a028346 unchanged
Zm00008a028346_T01.v1.1.exon.9 chr07 129508112 129508378 Zm00008a028346 129503760 129508544 Zm00008a028346 Zm00008a028346,Zm00008a028346 unchanged
Zm00008a028346_T01.v1.1.exon.10 chr07 129508452 129508544 Zm00008a028346 129503760 129508544 Zm00008a028346 Zm00008a028346,Zm00008a028346 unchanged
Zm00008a028351_T01.v1.1.exon.1 chr07 129620208 129620528 Zm00008a028351 129620208 129603268 Zm00008a028351 Zm00008a028351,Zm00008a028351 unchanged
Zm00008a028351_T01.v1.1.exon.2 chr07 129620071 129620125 Zm00008a028351 129620208 129603268 Zm00008a028351 Zm00008a028351,Zm00008a028351 unchanged
Zm00008a028351_T01.v1.1.exon.3 chr07 129619325 129619524 Zm00008a028351 129620208 129603268 Zm00008a028351 Zm00008a028351,Zm00008a028351 unchanged
Zm00008a028351_T01.v1.1.exon.4 chr07 129619114 129619221 Zm00008a028351 129620208 129603268 Zm00008a028351 Zm00008a028351,Zm00008a028351 unchanged
Zm00008a028351_T01.v1.1.exon.5 chr07 129618199 129618381 Zm00008a028351 129620208 129603268 Zm00008a028351 Zm00008a028351,Zm00008a028351 unchanged
Zm00008a028351_T01.v1.1.exon.6 chr07 129616628 129616982 Zm00008a028351 129620208 129603268 Zm00008a028351 Zm00008a028351,Zm00008a028351 unchanged
Zm00008a028351_T01.v1.1.exon.7 chr07 129616363 129616526 Zm00008a028351 129620208 129603268 Zm00008a028351 Zm00008a028351,Zm00008a028351 unchanged
Zm00008a028351_T01.v1.1.exon.8 chr07 129611436 129611531 Zm00008a028351 129620208 129603268 Zm00008a028351 Zm00008a028351,Zm00008a028351 unchanged
Zm00008a028351_T01.v1.1.exon.9 chr07 129606430 129606609 Zm00008a028351 129620208 129603268 Zm00008a028351 Zm00008a028351,Zm00008a028351 unchanged
Zm00008a028351_T01.v1.1.exon.10 chr07 129605939 129606217 Zm00008a028351 129620208 129603268 Zm00008a028351 Zm00008a028351,Zm00008a028351 unchanged
Zm00008a028351_T01.v1.1.exon.11 chr07 129604570 129604713 Zm00008a028351 129620208 129603268 Zm00008a028351 Zm00008a028351,Zm00008a028351 unchanged
Zm00008a028351_T01.v1.1.exon.12 chr07 129603590 129603778 Zm00008a028351 129620208 129603268 Zm00008a028351 Zm00008a028351,Zm00008a028351 unchanged
Zm00008a028351_T01.v1.1.exon.13 chr07 129603351 129603470 Zm00008a028351 129620208 129603268 Zm00008a028351 Zm00008a028351,Zm00008a028351 unchanged
Zm00008a028351_T01.v1.1.exon.14 chr07 129601889 129603268 Zm00008a028351 129620208 129603268 Zm00008a028351 Zm00008a028351,Zm00008a028351 unchanged
Zm00008a028354_T01.v1.1.exon.1 chr07 129677108 129677335 Zm00008a028354 129677108 129680975 Zm00008a028354 Zm00008a028354,Zm00008a028354 unchanged
Zm00008a028354_T01.v1.1.exon.2 chr07 129679595 129679874 Zm00008a028354 129677108 129680975 Zm00008a028354 Zm00008a028354,Zm00008a028354 unchanged
Zm00008a028354_T01.v1.1.exon.3 chr07 129680033 129680373 Zm00008a028354 129677108 129680975 Zm00008a028354 Zm00008a028354,Zm00008a028354 unchanged
Zm00008a028354_T01.v1.1.exon.4 chr07 129680961 129680975 Zm00008a028354 129677108 129680975 Zm00008a028354 Zm00008a028354,Zm00008a028354 unchanged
Zm00008a028355_T01.v1.1.exon.1 chr07 129687592 129689346 Zm00008a028355 129687592 129689346 Zm00008a028355 Zm00008a028355,Zm00008a028355 unchanged
Zm00008a028356_T01.v1.1.exon.1 chr07 129763420 129763995 Zm00008a028356 129763420 129766439 Zm00008a028356 Zm00008a028356,Zm00008a028356 unchanged
Zm00008a028356_T01.v1.1.exon.2 chr07 129764101 129764331 Zm00008a028356 129763420 129766439 Zm00008a028356 Zm00008a028356,Zm00008a028356 unchanged
Zm00008a028356_T01.v1.1.exon.3 chr07 129764467 129764532 Zm00008a028356 129763420 129766439 Zm00008a028356 Zm00008a028356,Zm00008a028356 unchanged
Zm00008a028356_T01.v1.1.exon.4 chr07 129764638 129764706 Zm00008a028356 129763420 129766439 Zm00008a028356 Zm00008a028356,Zm00008a028356 unchanged
Zm00008a028356_T01.v1.1.exon.5 chr07 129764884 129764955 Zm00008a028356 129763420 129766439 Zm00008a028356 Zm00008a028356,Zm00008a028356 unchanged
Zm00008a028356_T01.v1.1.exon.6 chr07 129765054 129765230 Zm00008a028356 129763420 129766439 Zm00008a028356 Zm00008a028356,Zm00008a028356 unchanged
Zm00008a028356_T01.v1.1.exon.7 chr07 129765368 129766439 Zm00008a028356 129763420 129766439 Zm00008a028356 Zm00008a028356,Zm00008a028356 unchanged
Zm00008a028357_T01.v1.1.exon.1 chr07 129771181 129771435 Zm00008a028357 129771181 129767318 Zm00008a028357 Zm00008a028357,Zm00008a028357 unchanged
Zm00008a028357_T01.v1.1.exon.2 chr07 129770907 129770980 Zm00008a028357 129771181 129767318 Zm00008a028357 Zm00008a028357,Zm00008a028357 unchanged
Zm00008a028357_T01.v1.1.exon.3 chr07 129770653 129770778 Zm00008a028357 129771181 129767318 Zm00008a028357 Zm00008a028357,Zm00008a028357 unchanged
Zm00008a028357_T01.v1.1.exon.4 chr07 129770468 129770561 Zm00008a028357 129771181 129767318 Zm00008a028357 Zm00008a028357,Zm00008a028357 unchanged
Zm00008a028357_T01.v1.1.exon.5 chr07 129770284 129770367 Zm00008a028357 129771181 129767318 Zm00008a028357 Zm00008a028357,Zm00008a028357 unchanged
Zm00008a028357_T01.v1.1.exon.6 chr07 129769983 129770126 Zm00008a028357 129771181 129767318 Zm00008a028357 Zm00008a028357,Zm00008a028357 unchanged
Zm00008a028357_T01.v1.1.exon.7 chr07 129769796 129769912 Zm00008a028357 129771181 129767318 Zm00008a028357 Zm00008a028357,Zm00008a028357 unchanged
Zm00008a028357_T01.v1.1.exon.8 chr07 129769637 129769705 Zm00008a028357 129771181 129767318 Zm00008a028357 Zm00008a028357,Zm00008a028357 unchanged
Zm00008a028357_T01.v1.1.exon.9 chr07 129769463 129769543 Zm00008a028357 129771181 129767318 Zm00008a028357 Zm00008a028357,Zm00008a028357 unchanged
Zm00008a028357_T01.v1.1.exon.10 chr07 129769251 129769355 Zm00008a028357 129771181 129767318 Zm00008a028357 Zm00008a028357,Zm00008a028357 unchanged
Zm00008a028357_T01.v1.1.exon.11 chr07 129769029 129769169 Zm00008a028357 129771181 129767318 Zm00008a028357 Zm00008a028357,Zm00008a028357 unchanged
Zm00008a028357_T01.v1.1.exon.12 chr07 129768845 129768937 Zm00008a028357 129771181 129767318 Zm00008a028357 Zm00008a028357,Zm00008a028357 unchanged
Zm00008a028357_T01.v1.1.exon.13 chr07 129768560 129768637 Zm00008a028357 129771181 129767318 Zm00008a028357 Zm00008a028357,Zm00008a028357 unchanged
Zm00008a028357_T01.v1.1.exon.14 chr07 129768221 129768475 Zm00008a028357 129771181 129767318 Zm00008a028357 Zm00008a028357,Zm00008a028357 unchanged
Zm00008a028357_T01.v1.1.exon.15 chr07 129768033 129768135 Zm00008a028357 129771181 129767318 Zm00008a028357 Zm00008a028357,Zm00008a028357 unchanged
Zm00008a028357_T01.v1.1.exon.16 chr07 129767792 129767936 Zm00008a028357 129771181 129767318 Zm00008a028357 Zm00008a028357,Zm00008a028357 unchanged
Zm00008a028357_T01.v1.1.exon.17 chr07 129767599 129767704 Zm00008a028357 129771181 129767318 Zm00008a028357 Zm00008a028357,Zm00008a028357 unchanged
Zm00008a028357_T01.v1.1.exon.18 chr07 129767397 129767486 Zm00008a028357 129771181 129767318 Zm00008a028357 Zm00008a028357,Zm00008a028357 unchanged
Zm00008a028357_T01.v1.1.exon.19 chr07 129766850 129767318 Zm00008a028357 129771181 129767318 Zm00008a028357 Zm00008a028357,Zm00008a028357 unchanged
Zm00008a028360_T01.v1.1.exon.1 chr07 129884867 129884990 Zm00008a028360 129884867 129884085 Zm00008a028360 Zm00008a028360,Zm00008a028360 unchanged
Zm00008a028360_T01.v1.1.exon.2 chr07 129883685 129884085 Zm00008a028360 129884867 129884085 Zm00008a028360 Zm00008a028360,Zm00008a028360 unchanged
Zm00008a028363_T01.v1.1.exon.1 chr07 130201494 130201506 Zm00008a028363 130201494 130209173 Zm00008a028363 Zm00008a028363,Zm00008a028363 unchanged
Zm00008a028363_T01.v1.1.exon.2 chr07 130202431 130202718 Zm00008a028363 130201494 130209173 Zm00008a028363 Zm00008a028363,Zm00008a028363 unchanged
Zm00008a028363_T01.v1.1.exon.3 chr07 130203364 130203618 Zm00008a028363 130201494 130209173 Zm00008a028363 Zm00008a028363,Zm00008a028363 unchanged
Zm00008a028363_T01.v1.1.exon.4 chr07 130204991 130205767 Zm00008a028363 130201494 130209173 Zm00008a028363 Zm00008a028363,Zm00008a028363 unchanged
Zm00008a028363_T01.v1.1.exon.5 chr07 130206407 130206548 Zm00008a028363 130201494 130209173 Zm00008a028363 Zm00008a028363,Zm00008a028363 unchanged
Zm00008a028363_T01.v1.1.exon.6 chr07 130206646 130206715 Zm00008a028363 130201494 130209173 Zm00008a028363 Zm00008a028363,Zm00008a028363 unchanged
Zm00008a028363_T01.v1.1.exon.7 chr07 130206806 130206901 Zm00008a028363 130201494 130209173 Zm00008a028363 Zm00008a028363,Zm00008a028363 unchanged
Zm00008a028363_T01.v1.1.exon.8 chr07 130207158 130207368 Zm00008a028363 130201494 130209173 Zm00008a028363 Zm00008a028363,Zm00008a028363 unchanged
Zm00008a028363_T01.v1.1.exon.9 chr07 130207464 130207605 Zm00008a028363 130201494 130209173 Zm00008a028363 Zm00008a028363,Zm00008a028363 unchanged
Zm00008a028363_T01.v1.1.exon.10 chr07 130208117 130208249 Zm00008a028363 130201494 130209173 Zm00008a028363 Zm00008a028363,Zm00008a028363 unchanged
Zm00008a028363_T01.v1.1.exon.11 chr07 130208573 130209173 Zm00008a028363 130201494 130209173 Zm00008a028363 Zm00008a028363,Zm00008a028363 unchanged
Zm00008a028365_T01.v1.1.exon.1 chr07 130223883 130224244 Zm00008a028365 130223883 130217215 Zm00008a028365 Zm00008a028365,Zm00008a028365 unchanged
Zm00008a028365_T01.v1.1.exon.2 chr07 130222912 130223069 Zm00008a028365 130223883 130217215 Zm00008a028365 Zm00008a028365,Zm00008a028365 unchanged
Zm00008a028365_T01.v1.1.exon.3 chr07 130222453 130222675 Zm00008a028365 130223883 130217215 Zm00008a028365 Zm00008a028365,Zm00008a028365 unchanged
Zm00008a028365_T01.v1.1.exon.4 chr07 130222213 130222358 Zm00008a028365 130223883 130217215 Zm00008a028365 Zm00008a028365,Zm00008a028365 unchanged
Zm00008a028365_T01.v1.1.exon.5 chr07 130221904 130222107 Zm00008a028365 130223883 130217215 Zm00008a028365 Zm00008a028365,Zm00008a028365 unchanged
Zm00008a028365_T01.v1.1.exon.6 chr07 130221430 130221564 Zm00008a028365 130223883 130217215 Zm00008a028365 Zm00008a028365,Zm00008a028365 unchanged
Zm00008a028365_T01.v1.1.exon.7 chr07 130221018 130221146 Zm00008a028365 130223883 130217215 Zm00008a028365 Zm00008a028365,Zm00008a028365 unchanged
Zm00008a028365_T01.v1.1.exon.8 chr07 130220293 130220684 Zm00008a028365 130223883 130217215 Zm00008a028365 Zm00008a028365,Zm00008a028365 unchanged
Zm00008a028365_T01.v1.1.exon.9 chr07 130218997 130219207 Zm00008a028365 130223883 130217215 Zm00008a028365 Zm00008a028365,Zm00008a028365 unchanged
Zm00008a028365_T01.v1.1.exon.10 chr07 130218652 130218845 Zm00008a028365 130223883 130217215 Zm00008a028365 Zm00008a028365,Zm00008a028365 unchanged
Zm00008a028365_T01.v1.1.exon.11 chr07 130217875 130218220 Zm00008a028365 130223883 130217215 Zm00008a028365 Zm00008a028365,Zm00008a028365 unchanged
Zm00008a028365_T01.v1.1.exon.12 chr07 130217736 130217795 Zm00008a028365 130223883 130217215 Zm00008a028365 Zm00008a028365,Zm00008a028365 unchanged
Zm00008a028365_T01.v1.1.exon.13 chr07 130217331 130217433 Zm00008a028365 130223883 130217215 Zm00008a028365 Zm00008a028365,Zm00008a028365 unchanged
Zm00008a028365_T01.v1.1.exon.14 chr07 130216649 130217215 Zm00008a028365 130223883 130217215 Zm00008a028365 Zm00008a028365,Zm00008a028365 unchanged
Zm00008a028366_T01.v1.1.exon.1 chr07 130291128 130291318 Zm00008a028366 130291128 130228464 Zm00008a028366 Zm00008a028366,Zm00008a028366 unchanged
Zm00008a028366_T01.v1.1.exon.2 chr07 130232210 130232242 Zm00008a028366 130291128 130228464 Zm00008a028366 Zm00008a028366,Zm00008a028366 unchanged
Zm00008a028366_T01.v1.1.exon.3 chr07 130231111 130231171 Zm00008a028366 130291128 130228464 Zm00008a028366 Zm00008a028366,Zm00008a028366 unchanged
Zm00008a028366_T01.v1.1.exon.4 chr07 130230825 130230877 Zm00008a028366 130291128 130228464 Zm00008a028366 Zm00008a028366,Zm00008a028366 unchanged
Zm00008a028366_T01.v1.1.exon.5 chr07 130230570 130230723 Zm00008a028366 130291128 130228464 Zm00008a028366 Zm00008a028366,Zm00008a028366 unchanged
Zm00008a028366_T01.v1.1.exon.6 chr07 130230373 130230464 Zm00008a028366 130291128 130228464 Zm00008a028366 Zm00008a028366,Zm00008a028366 unchanged
Zm00008a028366_T01.v1.1.exon.7 chr07 130229836 130229933 Zm00008a028366 130291128 130228464 Zm00008a028366 Zm00008a028366,Zm00008a028366 unchanged
Zm00008a028366_T01.v1.1.exon.8 chr07 130229673 130229809 Zm00008a028366 130291128 130228464 Zm00008a028366 Zm00008a028366,Zm00008a028366 unchanged
Zm00008a028366_T01.v1.1.exon.9 chr07 130229530 130229594 Zm00008a028366 130291128 130228464 Zm00008a028366 Zm00008a028366,Zm00008a028366 unchanged
Zm00008a028366_T01.v1.1.exon.10 chr07 130228368 130228464 Zm00008a028366 130291128 130228464 Zm00008a028366 Zm00008a028366,Zm00008a028366 unchanged
Zm00008a028368_T01.v1.1.exon.1 chr07 130401170 130401529 Zm00008a028368 130401170 130402588 Zm00008a028368 Zm00008a028368,Zm00008a028368 unchanged
Zm00008a028368_T01.v1.1.exon.2 chr07 130402547 130402588 Zm00008a028368 130401170 130402588 Zm00008a028368 Zm00008a028368,Zm00008a028368 unchanged
Zm00008a028371_T01.v1.1.exon.1 chr07 130593594 130593900 Zm00008a028371 130593594 130603727 Zm00008a028371 Zm00008a028371,Zm00008a028371 unchanged
Zm00008a028371_T01.v1.1.exon.2 chr07 130594759 130596675 Zm00008a028371 130593594 130603727 Zm00008a028371 Zm00008a028371,Zm00008a028371 unchanged
Zm00008a028371_T01.v1.1.exon.3 chr07 130596768 130597465 Zm00008a028371 130593594 130603727 Zm00008a028371 Zm00008a028371,Zm00008a028371 unchanged
Zm00008a028371_T01.v1.1.exon.4 chr07 130598134 130599373 Zm00008a028371 130593594 130603727 Zm00008a028371 Zm00008a028371,Zm00008a028371 unchanged
Zm00008a028371_T01.v1.1.exon.5 chr07 130601665 130601999 Zm00008a028371 130593594 130603727 Zm00008a028371 Zm00008a028371,Zm00008a028371 unchanged
Zm00008a028371_T01.v1.1.exon.6 chr07 130602084 130602266 Zm00008a028371 130593594 130603727 Zm00008a028371 Zm00008a028371,Zm00008a028371 unchanged
Zm00008a028371_T01.v1.1.exon.7 chr07 130603202 130603727 Zm00008a028371 130593594 130603727 Zm00008a028371 Zm00008a028371,Zm00008a028371 unchanged
Zm00008a028372_T01.v1.1.exon.1 chr07 130680873 130681132 Zm00008a028372 130680873 130676725 Zm00008a028372 Zm00008a028372,Zm00008a028372 unchanged
Zm00008a028372_T01.v1.1.exon.2 chr07 130678295 130678622 Zm00008a028372 130680873 130676725 Zm00008a028372 Zm00008a028372,Zm00008a028372 unchanged
Zm00008a028372_T01.v1.1.exon.3 chr07 130678039 130678179 Zm00008a028372 130680873 130676725 Zm00008a028372 Zm00008a028372,Zm00008a028372 unchanged
Zm00008a028372_T01.v1.1.exon.4 chr07 130677822 130677953 Zm00008a028372 130680873 130676725 Zm00008a028372 Zm00008a028372,Zm00008a028372 unchanged
Zm00008a028372_T01.v1.1.exon.5 chr07 130677503 130677715 Zm00008a028372 130680873 130676725 Zm00008a028372 Zm00008a028372,Zm00008a028372 unchanged
Zm00008a028372_T01.v1.1.exon.6 chr07 130676823 130677413 Zm00008a028372 130680873 130676725 Zm00008a028372 Zm00008a028372,Zm00008a028372 unchanged
Zm00008a028372_T01.v1.1.exon.7 chr07 130676098 130676725 Zm00008a028372 130680873 130676725 Zm00008a028372 Zm00008a028372,Zm00008a028372 unchanged
Zm00008a028376_T01.v1.1.exon.1 chr07 130764729 130765316 Zm00008a028376 130764729 130768095 Zm00008a028376 Zm00008a028376,Zm00008a028376 unchanged
Zm00008a028376_T01.v1.1.exon.2 chr07 130765545 130766533 Zm00008a028376 130764729 130768095 Zm00008a028376 Zm00008a028376,Zm00008a028376 unchanged
Zm00008a028376_T01.v1.1.exon.3 chr07 130766869 130768095 Zm00008a028376 130764729 130768095 Zm00008a028376 Zm00008a028376,Zm00008a028376 unchanged
Zm00008a028383_T01.v1.1.exon.1 chr07 131060084 131061985 Zm00008a028383 131060084 131061985 Zm00008a028383 Zm00008a028383,Zm00008a028383 unchanged
Zm00008a028384_T01.v1.1.exon.1 chr07 131136496 131137083 Zm00008a028384 131136496 131138566 Zm00008a028384 Zm00008a028384,Zm00008a028384 unchanged
Zm00008a028384_T01.v1.1.exon.2 chr07 131138543 131138566 Zm00008a028384 131136496 131138566 Zm00008a028384 Zm00008a028384,Zm00008a028384 unchanged
Zm00008a028385_T01.v1.1.exon.1 chr07 131140690 131140725 Zm00008a028385 131140690 131141679 Zm00008a028385 Zm00008a028385,Zm00008a028385 unchanged
Zm00008a028385_T01.v1.1.exon.2 chr07 131140845 131140971 Zm00008a028385 131140690 131141679 Zm00008a028385 Zm00008a028385,Zm00008a028385 unchanged
Zm00008a028385_T01.v1.1.exon.3 chr07 131141078 131141679 Zm00008a028385 131140690 131141679 Zm00008a028385 Zm00008a028385,Zm00008a028385 unchanged
Zm00008a028388_T01.v1.1.exon.1 chr07 131238393 131238690 Zm00008a028388 131238393 131235537 Zm00008a028388 Zm00008a028388,Zm00008a028388 unchanged
Zm00008a028388_T01.v1.1.exon.2 chr07 131238172 131238305 Zm00008a028388 131238393 131235537 Zm00008a028388 Zm00008a028388,Zm00008a028388 unchanged
Zm00008a028388_T01.v1.1.exon.3 chr07 131237053 131237526 Zm00008a028388 131238393 131235537 Zm00008a028388 Zm00008a028388,Zm00008a028388 unchanged
Zm00008a028388_T01.v1.1.exon.4 chr07 131236475 131236645 Zm00008a028388 131238393 131235537 Zm00008a028388 Zm00008a028388,Zm00008a028388 unchanged
Zm00008a028388_T01.v1.1.exon.5 chr07 131235909 131236297 Zm00008a028388 131238393 131235537 Zm00008a028388 Zm00008a028388,Zm00008a028388 unchanged
Zm00008a028388_T01.v1.1.exon.6 chr07 131235629 131235832 Zm00008a028388 131238393 131235537 Zm00008a028388 Zm00008a028388,Zm00008a028388 unchanged
Zm00008a028388_T01.v1.1.exon.7 chr07 131234668 131235537 Zm00008a028388 131238393 131235537 Zm00008a028388 Zm00008a028388,Zm00008a028388 unchanged
Zm00008a028389_T01.v1.1.exon.1 chr07 131310527 131311337 Zm00008a028389 131310527 131309774 Zm00008a028389 Zm00008a028389,Zm00008a028389 unchanged
Zm00008a028389_T01.v1.1.exon.2 chr07 131310183 131310386 Zm00008a028389 131310527 131309774 Zm00008a028389 Zm00008a028389,Zm00008a028389 unchanged
Zm00008a028389_T01.v1.1.exon.3 chr07 131309899 131310090 Zm00008a028389 131310527 131309774 Zm00008a028389 Zm00008a028389,Zm00008a028389 unchanged
Zm00008a028389_T01.v1.1.exon.4 chr07 131309279 131309774 Zm00008a028389 131310527 131309774 Zm00008a028389 Zm00008a028389,Zm00008a028389 unchanged
Zm00008a028390_T01.v1.1.exon.1 chr07 131324186 131324698 Zm00008a028390 131324186 131312430 Zm00008a028390 Zm00008a028390,Zm00008a028390 unchanged
Zm00008a028390_T01.v1.1.exon.2 chr07 131323674 131324068 Zm00008a028390 131324186 131312430 Zm00008a028390 Zm00008a028390,Zm00008a028390 unchanged
Zm00008a028390_T01.v1.1.exon.3 chr07 131312351 131312430 Zm00008a028390 131324186 131312430 Zm00008a028390 Zm00008a028390,Zm00008a028390 unchanged
Zm00008a028393_T01.v1.1.exon.1 chr07 131510053 131510279 Zm00008a028393 131510053 131508252 Zm00008a028393 Zm00008a028393,Zm00008a028393 unchanged
Zm00008a028393_T01.v1.1.exon.2 chr07 131509661 131509736 Zm00008a028393 131510053 131508252 Zm00008a028393 Zm00008a028393,Zm00008a028393 unchanged
Zm00008a028393_T01.v1.1.exon.3 chr07 131509301 131509599 Zm00008a028393 131510053 131508252 Zm00008a028393 Zm00008a028393,Zm00008a028393 unchanged
Zm00008a028393_T01.v1.1.exon.4 chr07 131509029 131509215 Zm00008a028393 131510053 131508252 Zm00008a028393 Zm00008a028393,Zm00008a028393 unchanged
Zm00008a028393_T01.v1.1.exon.5 chr07 131508831 131508947 Zm00008a028393 131510053 131508252 Zm00008a028393 Zm00008a028393,Zm00008a028393 unchanged
Zm00008a028393_T01.v1.1.exon.6 chr07 131508499 131508723 Zm00008a028393 131510053 131508252 Zm00008a028393 Zm00008a028393,Zm00008a028393 unchanged
Zm00008a028393_T01.v1.1.exon.7 chr07 131508348 131508420 Zm00008a028393 131510053 131508252 Zm00008a028393 Zm00008a028393,Zm00008a028393 unchanged
Zm00008a028393_T01.v1.1.exon.8 chr07 131507968 131508252 Zm00008a028393 131510053 131508252 Zm00008a028393 Zm00008a028393,Zm00008a028393 unchanged
Zm00008a028402_T01.v1.1.exon.1 chr07 131982836 131983186 Zm00008a028402 131982836 131994186 Zm00008a028402 Zm00008a028402,Zm00008a028402 unchanged
Zm00008a028402_T01.v1.1.exon.2 chr07 131983308 131983369 Zm00008a028402 131982836 131994186 Zm00008a028402 Zm00008a028402,Zm00008a028402 unchanged
Zm00008a028402_T01.v1.1.exon.3 chr07 131983721 131983789 Zm00008a028402 131982836 131994186 Zm00008a028402 Zm00008a028402,Zm00008a028402 unchanged
Zm00008a028402_T01.v1.1.exon.4 chr07 131983931 131984012 Zm00008a028402 131982836 131994186 Zm00008a028402 Zm00008a028402,Zm00008a028402 unchanged
Zm00008a028402_T01.v1.1.exon.5 chr07 131984416 131984486 Zm00008a028402 131982836 131994186 Zm00008a028402 Zm00008a028402,Zm00008a028402 unchanged
Zm00008a028402_T01.v1.1.exon.6 chr07 131985158 131985259 Zm00008a028402 131982836 131994186 Zm00008a028402 Zm00008a028402,Zm00008a028402 unchanged
Zm00008a028402_T01.v1.1.exon.7 chr07 131985332 131985421 Zm00008a028402 131982836 131994186 Zm00008a028402 Zm00008a028402,Zm00008a028402 unchanged
Zm00008a028402_T01.v1.1.exon.8 chr07 131993010 131993084 Zm00008a028402 131982836 131994186 Zm00008a028402 Zm00008a028402,Zm00008a028402 unchanged
Zm00008a028402_T01.v1.1.exon.9 chr07 131993167 131993199 Zm00008a028402 131982836 131994186 Zm00008a028402 Zm00008a028402,Zm00008a028402 unchanged
Zm00008a028402_T01.v1.1.exon.10 chr07 131993313 131993393 Zm00008a028402 131982836 131994186 Zm00008a028402 Zm00008a028402,Zm00008a028402 unchanged
Zm00008a028402_T01.v1.1.exon.11 chr07 131993561 131993620 Zm00008a028402 131982836 131994186 Zm00008a028402 Zm00008a028402,Zm00008a028402 unchanged
Zm00008a028402_T01.v1.1.exon.12 chr07 131993720 131994186 Zm00008a028402 131982836 131994186 Zm00008a028402 Zm00008a028402,Zm00008a028402 unchanged
Zm00008a028403_T01.v1.1.exon.1 chr07 132001862 132002383 Zm00008a028403 132001862 132000099 Zm00008a028403 Zm00008a028403,Zm00008a028403 unchanged
Zm00008a028403_T01.v1.1.exon.2 chr07 132001595 132001803 Zm00008a028403 132001862 132000099 Zm00008a028403 Zm00008a028403,Zm00008a028403 unchanged
Zm00008a028403_T01.v1.1.exon.3 chr07 132000078 132000099 Zm00008a028403 132001862 132000099 Zm00008a028403 Zm00008a028403,Zm00008a028403 unchanged
Zm00008a028405_T01.v1.1.exon.1 chr07 132005981 132006049 Zm00008a028405 132005981 132003521 Zm00008a028405 Zm00008a028405,Zm00008a028405 unchanged
Zm00008a028405_T01.v1.1.exon.2 chr07 132003402 132003521 Zm00008a028405 132005981 132003521 Zm00008a028405 Zm00008a028405,Zm00008a028405 unchanged
Zm00008a028407_T01.v1.1.exon.1 chr07 132076923 132077232 Zm00008a028407 132076923 132082019 Zm00008a028407 Zm00008a028407,Zm00008a028407 unchanged
Zm00008a028407_T01.v1.1.exon.2 chr07 132077349 132077408 Zm00008a028407 132076923 132082019 Zm00008a028407 Zm00008a028407,Zm00008a028407 unchanged
Zm00008a028407_T01.v1.1.exon.3 chr07 132078465 132078578 Zm00008a028407 132076923 132082019 Zm00008a028407 Zm00008a028407,Zm00008a028407 unchanged
Zm00008a028407_T01.v1.1.exon.4 chr07 132079140 132079205 Zm00008a028407 132076923 132082019 Zm00008a028407 Zm00008a028407,Zm00008a028407 unchanged
Zm00008a028407_T01.v1.1.exon.5 chr07 132079295 132079402 Zm00008a028407 132076923 132082019 Zm00008a028407 Zm00008a028407,Zm00008a028407 unchanged
Zm00008a028407_T01.v1.1.exon.6 chr07 132079524 132079607 Zm00008a028407 132076923 132082019 Zm00008a028407 Zm00008a028407,Zm00008a028407 unchanged
Zm00008a028407_T01.v1.1.exon.7 chr07 132080297 132080398 Zm00008a028407 132076923 132082019 Zm00008a028407 Zm00008a028407,Zm00008a028407 unchanged
Zm00008a028407_T01.v1.1.exon.8 chr07 132080534 132080647 Zm00008a028407 132076923 132082019 Zm00008a028407 Zm00008a028407,Zm00008a028407 unchanged
Zm00008a028407_T01.v1.1.exon.9 chr07 132080729 132080809 Zm00008a028407 132076923 132082019 Zm00008a028407 Zm00008a028407,Zm00008a028407 unchanged
Zm00008a028407_T01.v1.1.exon.10 chr07 132081296 132081415 Zm00008a028407 132076923 132082019 Zm00008a028407 Zm00008a028407,Zm00008a028407 unchanged
Zm00008a028407_T01.v1.1.exon.11 chr07 132081609 132082019 Zm00008a028407 132076923 132082019 Zm00008a028407 Zm00008a028407,Zm00008a028407 unchanged
Zm00008a028408_T01.v1.1.exon.1 chr07 132085761 132085852 Zm00008a028408 132085761 132085086 Zm00008a028408 Zm00008a028408,Zm00008a028408 unchanged
Zm00008a028408_T01.v1.1.exon.2 chr07 132085664 132085746 Zm00008a028408 132085761 132085086 Zm00008a028408 Zm00008a028408,Zm00008a028408 unchanged
Zm00008a028408_T01.v1.1.exon.3 chr07 132084566 132085086 Zm00008a028408 132085761 132085086 Zm00008a028408 Zm00008a028408,Zm00008a028408 unchanged
Zm00008a028413_T01.v1.1.exon.1 chr07 132395357 132395743 Zm00008a028413 132395357 132391970 Zm00008a028413 Zm00008a028413,Zm00008a028413 unchanged
Zm00008a028413_T01.v1.1.exon.2 chr07 132393700 132393833 Zm00008a028413 132395357 132391970 Zm00008a028413 Zm00008a028413,Zm00008a028413 unchanged
Zm00008a028413_T01.v1.1.exon.3 chr07 132393551 132393626 Zm00008a028413 132395357 132391970 Zm00008a028413 Zm00008a028413,Zm00008a028413 unchanged
Zm00008a028413_T01.v1.1.exon.4 chr07 132393045 132393460 Zm00008a028413 132395357 132391970 Zm00008a028413 Zm00008a028413,Zm00008a028413 unchanged
Zm00008a028413_T01.v1.1.exon.5 chr07 132392764 132392962 Zm00008a028413 132395357 132391970 Zm00008a028413 Zm00008a028413,Zm00008a028413 unchanged
Zm00008a028413_T01.v1.1.exon.6 chr07 132392564 132392680 Zm00008a028413 132395357 132391970 Zm00008a028413 Zm00008a028413,Zm00008a028413 unchanged
Zm00008a028413_T01.v1.1.exon.7 chr07 132392234 132392490 Zm00008a028413 132395357 132391970 Zm00008a028413 Zm00008a028413,Zm00008a028413 unchanged
Zm00008a028413_T01.v1.1.exon.8 chr07 132392054 132392139 Zm00008a028413 132395357 132391970 Zm00008a028413 Zm00008a028413,Zm00008a028413 unchanged
Zm00008a028413_T01.v1.1.exon.9 chr07 132391936 132391970 Zm00008a028413 132395357 132391970 Zm00008a028413 Zm00008a028413,Zm00008a028413 unchanged
Zm00008a028416_T01.v1.1.exon.1 chr07 132502605 132502736 Zm00008a028416 132502605 132504315 Zm00008a028416 Zm00008a028416,Zm00008a028416 unchanged
Zm00008a028416_T01.v1.1.exon.2 chr07 132502823 132502962 Zm00008a028416 132502605 132504315 Zm00008a028416 Zm00008a028416,Zm00008a028416 unchanged
Zm00008a028416_T01.v1.1.exon.3 chr07 132503100 132503161 Zm00008a028416 132502605 132504315 Zm00008a028416 Zm00008a028416,Zm00008a028416 unchanged
Zm00008a028416_T01.v1.1.exon.4 chr07 132504149 132504204 Zm00008a028416 132502605 132504315 Zm00008a028416 Zm00008a028416,Zm00008a028416 unchanged
Zm00008a028416_T01.v1.1.exon.5 chr07 132504274 132504315 Zm00008a028416 132502605 132504315 Zm00008a028416 Zm00008a028416,Zm00008a028416 unchanged
Zm00008a028417_T01.v1.1.exon.1 chr07 132551949 132552482 Zm00008a028417 132551949 132556509 Zm00008a028417 Zm00008a028417,Zm00008a028417 unchanged
Zm00008a028417_T01.v1.1.exon.2 chr07 132556016 132556296 Zm00008a028417 132551949 132556509 Zm00008a028417 Zm00008a028417,Zm00008a028417 unchanged
Zm00008a028417_T01.v1.1.exon.3 chr07 132556320 132556509 Zm00008a028417 132551949 132556509 Zm00008a028417 Zm00008a028417,Zm00008a028417 unchanged
Zm00008a028421_T01.v1.1.exon.1 chr07 132688498 132688857 Zm00008a028421 132688498 132690634 Zm00008a028421 Zm00008a028421,Zm00008a028421 unchanged
Zm00008a028421_T01.v1.1.exon.2 chr07 132689387 132689596 Zm00008a028421 132688498 132690634 Zm00008a028421 Zm00008a028421,Zm00008a028421 unchanged
Zm00008a028421_T01.v1.1.exon.3 chr07 132690182 132690634 Zm00008a028421 132688498 132690634 Zm00008a028421 Zm00008a028421,Zm00008a028421 unchanged
Zm00008a028425_T01.v1.1.exon.1 chr07 132856025 132856081 Zm00008a028425 132856025 132858658 Zm00008a028425 Zm00008a028425,Zm00008a028425 unchanged
Zm00008a028425_T01.v1.1.exon.2 chr07 132856320 132856872 Zm00008a028425 132856025 132858658 Zm00008a028425 Zm00008a028425,Zm00008a028425 unchanged
Zm00008a028425_T01.v1.1.exon.3 chr07 132857038 132857266 Zm00008a028425 132856025 132858658 Zm00008a028425 Zm00008a028425,Zm00008a028425 unchanged
Zm00008a028425_T01.v1.1.exon.4 chr07 132857596 132857641 Zm00008a028425 132856025 132858658 Zm00008a028425 Zm00008a028425,Zm00008a028425 unchanged
Zm00008a028425_T01.v1.1.exon.5 chr07 132857777 132857845 Zm00008a028425 132856025 132858658 Zm00008a028425 Zm00008a028425,Zm00008a028425 unchanged
Zm00008a028425_T01.v1.1.exon.6 chr07 132858209 132858658 Zm00008a028425 132856025 132858658 Zm00008a028425 Zm00008a028425,Zm00008a028425 unchanged
Zm00008a028428_T01.v1.1.exon.1 chr07 133001426 133001635 Zm00008a028428 133001426 133011329 Zm00008a028428 Zm00008a028428,Zm00008a028428 unchanged
Zm00008a028428_T01.v1.1.exon.2 chr07 133001779 133001922 Zm00008a028428 133001426 133011329 Zm00008a028428 Zm00008a028428,Zm00008a028428 unchanged
Zm00008a028428_T01.v1.1.exon.3 chr07 133002055 133002081 Zm00008a028428 133001426 133011329 Zm00008a028428 Zm00008a028428,Zm00008a028428 unchanged
Zm00008a028428_T01.v1.1.exon.4 chr07 133002350 133002440 Zm00008a028428 133001426 133011329 Zm00008a028428 Zm00008a028428,Zm00008a028428 unchanged
Zm00008a028428_T01.v1.1.exon.5 chr07 133010582 133010686 Zm00008a028428 133001426 133011329 Zm00008a028428 Zm00008a028428,Zm00008a028428 unchanged
Zm00008a028428_T01.v1.1.exon.6 chr07 133010805 133011104 Zm00008a028428 133001426 133011329 Zm00008a028428 Zm00008a028428,Zm00008a028428 unchanged
Zm00008a028428_T01.v1.1.exon.7 chr07 133011277 133011329 Zm00008a028428 133001426 133011329 Zm00008a028428 Zm00008a028428,Zm00008a028428 unchanged
Zm00008a028430_T01.v1.1.exon.1 chr07 133020790 133020998 Zm00008a028430 133020790 133018830 Zm00008a028430 Zm00008a028430,Zm00008a028430 unchanged
Zm00008a028430_T01.v1.1.exon.2 chr07 133020187 133020220 Zm00008a028430 133020790 133018830 Zm00008a028430 Zm00008a028430,Zm00008a028430 unchanged
Zm00008a028430_T01.v1.1.exon.3 chr07 133019845 133020065 Zm00008a028430 133020790 133018830 Zm00008a028430 Zm00008a028430,Zm00008a028430 unchanged
Zm00008a028430_T01.v1.1.exon.4 chr07 133018844 133019316 Zm00008a028430 133020790 133018830 Zm00008a028430 Zm00008a028430,Zm00008a028430 unchanged
Zm00008a028430_T01.v1.1.exon.5 chr07 133017995 133018830 Zm00008a028430 133020790 133018830 Zm00008a028430 Zm00008a028430,Zm00008a028430 unchanged
Zm00008a028434_T01.v1.1.exon.1 chr07 133241310 133241443 Zm00008a028434 133241310 133237865 Zm00008a028434 Zm00008a028434,Zm00008a028434 unchanged
Zm00008a028434_T01.v1.1.exon.2 chr07 133238857 133238993 Zm00008a028434 133241310 133237865 Zm00008a028434 Zm00008a028434,Zm00008a028434 unchanged
Zm00008a028434_T01.v1.1.exon.3 chr07 133238160 133238758 Zm00008a028434 133241310 133237865 Zm00008a028434 Zm00008a028434,Zm00008a028434 unchanged
Zm00008a028434_T01.v1.1.exon.4 chr07 133237806 133237865 Zm00008a028434 133241310 133237865 Zm00008a028434 Zm00008a028434,Zm00008a028434 unchanged
Zm00008a028439_T01.v1.1.exon.1 chr07 133437818 133438284 Zm00008a028439 133437818 133436610 Zm00008a028439 Zm00008a028439,Zm00008a028439 unchanged
Zm00008a028439_T01.v1.1.exon.2 chr07 133436019 133436610 Zm00008a028439 133437818 133436610 Zm00008a028439 Zm00008a028439,Zm00008a028439 unchanged
Zm00008a028440_T01.v1.1.exon.1 chr07 133441199 133441705 Zm00008a028440 133441199 133439183 Zm00008a028440 Zm00008a028440,Zm00008a028440 unchanged
Zm00008a028440_T01.v1.1.exon.2 chr07 133440425 133440477 Zm00008a028440 133441199 133439183 Zm00008a028440 Zm00008a028440,Zm00008a028440 unchanged
Zm00008a028440_T01.v1.1.exon.3 chr07 133439660 133439791 Zm00008a028440 133441199 133439183 Zm00008a028440 Zm00008a028440,Zm00008a028440 unchanged
Zm00008a028440_T01.v1.1.exon.4 chr07 133439322 133439483 Zm00008a028440 133441199 133439183 Zm00008a028440 Zm00008a028440,Zm00008a028440 unchanged
Zm00008a028440_T01.v1.1.exon.5 chr07 133438902 133439183 Zm00008a028440 133441199 133439183 Zm00008a028440 Zm00008a028440,Zm00008a028440 unchanged
Zm00008a028447_T01.v1.1.exon.1 chr07 133718905 133718970 Zm00008a028447 133718905 133715873 Zm00008a028447 Zm00008a028447,Zm00008a028447 unchanged
Zm00008a028447_T01.v1.1.exon.2 chr07 133718288 133718336 Zm00008a028447 133718905 133715873 Zm00008a028447 Zm00008a028447,Zm00008a028447 unchanged
Zm00008a028447_T01.v1.1.exon.3 chr07 133718009 133718163 Zm00008a028447 133718905 133715873 Zm00008a028447 Zm00008a028447,Zm00008a028447 unchanged
Zm00008a028447_T01.v1.1.exon.4 chr07 133717665 133717850 Zm00008a028447 133718905 133715873 Zm00008a028447 Zm00008a028447,Zm00008a028447 unchanged
Zm00008a028447_T01.v1.1.exon.5 chr07 133717339 133717501 Zm00008a028447 133718905 133715873 Zm00008a028447 Zm00008a028447,Zm00008a028447 unchanged
Zm00008a028447_T01.v1.1.exon.6 chr07 133716377 133716566 Zm00008a028447 133718905 133715873 Zm00008a028447 Zm00008a028447,Zm00008a028447 unchanged
Zm00008a028447_T01.v1.1.exon.7 chr07 133716144 133716289 Zm00008a028447 133718905 133715873 Zm00008a028447 Zm00008a028447,Zm00008a028447 unchanged
Zm00008a028447_T01.v1.1.exon.8 chr07 133715857 133715873 Zm00008a028447 133718905 133715873 Zm00008a028447 Zm00008a028447,Zm00008a028447 unchanged
Zm00008a028448_T01.v1.1.exon.1 chr07 133727882 133727964 Zm00008a028448 133727882 133719443 Zm00008a028448 Zm00008a028448,Zm00008a028448 unchanged
Zm00008a028448_T01.v1.1.exon.2 chr07 133727438 133727780 Zm00008a028448 133727882 133719443 Zm00008a028448 Zm00008a028448,Zm00008a028448 unchanged
Zm00008a028448_T01.v1.1.exon.3 chr07 133721027 133721145 Zm00008a028448 133727882 133719443 Zm00008a028448 Zm00008a028448,Zm00008a028448 unchanged
Zm00008a028448_T01.v1.1.exon.4 chr07 133719335 133719443 Zm00008a028448 133727882 133719443 Zm00008a028448 Zm00008a028448,Zm00008a028448 unchanged
Zm00008a028449_T01.v1.1.exon.1 chr07 133736857 133736995 Zm00008a028449 133736857 133736322 Zm00008a028449 Zm00008a028449,Zm00008a028449 unchanged
Zm00008a028449_T01.v1.1.exon.2 chr07 133735826 133736322 Zm00008a028449 133736857 133736322 Zm00008a028449 Zm00008a028449,Zm00008a028449 unchanged
Zm00008a028452_T01.v1.1.exon.1 chr07 133762732 133762913 Zm00008a028452 133762732 133760587 Zm00008a028452 Zm00008a028452,Zm00008a028452 unchanged
Zm00008a028452_T01.v1.1.exon.2 chr07 133762465 133762637 Zm00008a028452 133762732 133760587 Zm00008a028452 Zm00008a028452,Zm00008a028452 unchanged
Zm00008a028452_T01.v1.1.exon.3 chr07 133760376 133760587 Zm00008a028452 133762732 133760587 Zm00008a028452 Zm00008a028452,Zm00008a028452 unchanged
Zm00008a028453_T01.v1.1.exon.1 chr07 133810885 133810928 Zm00008a028453 133810885 133809959 Zm00008a028453 Zm00008a028453,Zm00008a028453 unchanged
Zm00008a028453_T01.v1.1.exon.2 chr07 133809479 133809959 Zm00008a028453 133810885 133809959 Zm00008a028453 Zm00008a028453,Zm00008a028453 unchanged
Zm00008a028454_T01.v1.1.exon.1 chr07 133811789 133813919 Zm00008a028454 133811789 133817548 Zm00008a028454 Zm00008a028454,Zm00008a028454 unchanged
Zm00008a028454_T01.v1.1.exon.2 chr07 133814043 133814257 Zm00008a028454 133811789 133817548 Zm00008a028454 Zm00008a028454,Zm00008a028454 unchanged
Zm00008a028454_T01.v1.1.exon.3 chr07 133814366 133814524 Zm00008a028454 133811789 133817548 Zm00008a028454 Zm00008a028454,Zm00008a028454 unchanged
Zm00008a028454_T01.v1.1.exon.4 chr07 133814618 133814797 Zm00008a028454 133811789 133817548 Zm00008a028454 Zm00008a028454,Zm00008a028454 unchanged
Zm00008a028454_T01.v1.1.exon.5 chr07 133814880 133815074 Zm00008a028454 133811789 133817548 Zm00008a028454 Zm00008a028454,Zm00008a028454 unchanged
Zm00008a028454_T01.v1.1.exon.6 chr07 133815574 133815672 Zm00008a028454 133811789 133817548 Zm00008a028454 Zm00008a028454,Zm00008a028454 unchanged
Zm00008a028454_T01.v1.1.exon.7 chr07 133816041 133816670 Zm00008a028454 133811789 133817548 Zm00008a028454 Zm00008a028454,Zm00008a028454 unchanged
Zm00008a028454_T01.v1.1.exon.8 chr07 133816847 133817548 Zm00008a028454 133811789 133817548 Zm00008a028454 Zm00008a028454,Zm00008a028454 unchanged
Zm00008a028455_T01.v1.1.exon.1 chr07 133838462 133839298 Zm00008a028455 133838462 133839298 Zm00008a028455 Zm00008a028455,Zm00008a028455 unchanged
Zm00008a028456_T01.v1.1.exon.1 chr07 133866853 133867530 Zm00008a028456 133866853 133867530 Zm00008a028456 Zm00008a028456,Zm00008a028456 unchanged
Zm00008a028463_T01.v1.1.exon.1 chr07 134017703 134018410 Zm00008a028463 134017703 134019632 Zm00008a028463 Zm00008a028463,Zm00008a028463 unchanged
Zm00008a028463_T01.v1.1.exon.2 chr07 134018492 134018648 Zm00008a028463 134017703 134019632 Zm00008a028463 Zm00008a028463,Zm00008a028463 unchanged
Zm00008a028463_T01.v1.1.exon.3 chr07 134018743 134019632 Zm00008a028463 134017703 134019632 Zm00008a028463 Zm00008a028463,Zm00008a028463 unchanged
Zm00008a028464_T01.v1.1.exon.1 chr07 134025556 134025846 Zm00008a028464 134025556 134021214 Zm00008a028464 Zm00008a028464,Zm00008a028464 unchanged
Zm00008a028464_T01.v1.1.exon.2 chr07 134024195 134024488 Zm00008a028464 134025556 134021214 Zm00008a028464 Zm00008a028464,Zm00008a028464 unchanged
Zm00008a028464_T01.v1.1.exon.3 chr07 134023824 134023831 Zm00008a028464 134025556 134021214 Zm00008a028464 Zm00008a028464,Zm00008a028464 unchanged
Zm00008a028464_T01.v1.1.exon.4 chr07 134022899 134023414 Zm00008a028464 134025556 134021214 Zm00008a028464 Zm00008a028464,Zm00008a028464 unchanged
Zm00008a028464_T01.v1.1.exon.5 chr07 134022437 134022490 Zm00008a028464 134025556 134021214 Zm00008a028464 Zm00008a028464,Zm00008a028464 unchanged
Zm00008a028464_T01.v1.1.exon.6 chr07 134021982 134022151 Zm00008a028464 134025556 134021214 Zm00008a028464 Zm00008a028464,Zm00008a028464 unchanged
Zm00008a028464_T01.v1.1.exon.7 chr07 134020435 134021214 Zm00008a028464 134025556 134021214 Zm00008a028464 Zm00008a028464,Zm00008a028464 unchanged
Zm00008a028465_T01.v1.1.exon.1 chr07 134064988 134065086 Zm00008a028465 134064988 134064203 Zm00008a028465 Zm00008a028465,Zm00008a028465 unchanged
Zm00008a028465_T01.v1.1.exon.2 chr07 134064681 134064893 Zm00008a028465 134064988 134064203 Zm00008a028465 Zm00008a028465,Zm00008a028465 unchanged
Zm00008a028465_T01.v1.1.exon.3 chr07 134064315 134064591 Zm00008a028465 134064988 134064203 Zm00008a028465 Zm00008a028465,Zm00008a028465 unchanged
Zm00008a028465_T01.v1.1.exon.4 chr07 134063833 134064203 Zm00008a028465 134064988 134064203 Zm00008a028465 Zm00008a028465,Zm00008a028465 unchanged
Zm00008a028466_T01.v1.1.exon.1 chr07 134146792 134146959 Zm00008a028466 134146792 134147916 Zm00008a028466 Zm00008a028466,Zm00008a028466 unchanged
Zm00008a028466_T01.v1.1.exon.2 chr07 134147085 134147916 Zm00008a028466 134146792 134147916 Zm00008a028466 Zm00008a028466,Zm00008a028466 unchanged
Zm00008a028470_T01.v1.1.exon.1 chr07 134429051 134429251 Zm00008a028470 134429051 134432971 Zm00008a028470 Zm00008a028470,Zm00008a028470 unchanged
Zm00008a028470_T01.v1.1.exon.2 chr07 134430471 134430565 Zm00008a028470 134429051 134432971 Zm00008a028470 Zm00008a028470,Zm00008a028470 unchanged
Zm00008a028470_T01.v1.1.exon.3 chr07 134431422 134431755 Zm00008a028470 134429051 134432971 Zm00008a028470 Zm00008a028470,Zm00008a028470 unchanged
Zm00008a028470_T01.v1.1.exon.4 chr07 134431867 134432104 Zm00008a028470 134429051 134432971 Zm00008a028470 Zm00008a028470,Zm00008a028470 unchanged
Zm00008a028470_T01.v1.1.exon.5 chr07 134432275 134432971 Zm00008a028470 134429051 134432971 Zm00008a028470 Zm00008a028470,Zm00008a028470 unchanged
Zm00008a028475_T01.v1.1.exon.1 chr07 134746157 134746471 Zm00008a028475 134746157 134746471 Zm00008a028475 Zm00008a028475,Zm00008a028475 unchanged
Zm00008a028479_T01.v1.1.exon.1 chr07 134873293 134873326 Zm00008a028479 134873293 134872609 Zm00008a028479 Zm00008a028479,Zm00008a028479 unchanged
Zm00008a028479_T01.v1.1.exon.2 chr07 134873118 134873242 Zm00008a028479 134873293 134872609 Zm00008a028479 Zm00008a028479,Zm00008a028479 unchanged
Zm00008a028479_T01.v1.1.exon.3 chr07 134872469 134872609 Zm00008a028479 134873293 134872609 Zm00008a028479 Zm00008a028479,Zm00008a028479 unchanged
Zm00008a028480_T01.v1.1.exon.1 chr07 134893302 134893589 Zm00008a028480 134893302 134890938 Zm00008a028480 Zm00008a028480,Zm00008a028480 unchanged
Zm00008a028480_T01.v1.1.exon.2 chr07 134892384 134892531 Zm00008a028480 134893302 134890938 Zm00008a028480 Zm00008a028480,Zm00008a028480 unchanged
Zm00008a028480_T01.v1.1.exon.3 chr07 134892227 134892294 Zm00008a028480 134893302 134890938 Zm00008a028480 Zm00008a028480,Zm00008a028480 unchanged
Zm00008a028480_T01.v1.1.exon.4 chr07 134892019 134892104 Zm00008a028480 134893302 134890938 Zm00008a028480 Zm00008a028480,Zm00008a028480 unchanged
Zm00008a028480_T01.v1.1.exon.5 chr07 134891353 134891836 Zm00008a028480 134893302 134890938 Zm00008a028480 Zm00008a028480,Zm00008a028480 unchanged
Zm00008a028480_T01.v1.1.exon.6 chr07 134890414 134890938 Zm00008a028480 134893302 134890938 Zm00008a028480 Zm00008a028480,Zm00008a028480 unchanged
Zm00008a028482_T01.v1.1.exon.1 chr07 135457291 135458044 Zm00008a028482 135457291 135453762 Zm00008a028482 Zm00008a028482,Zm00008a028482 unchanged
Zm00008a028482_T01.v1.1.exon.2 chr07 135456210 135456278 Zm00008a028482 135457291 135453762 Zm00008a028482 Zm00008a028482,Zm00008a028482 unchanged
Zm00008a028482_T01.v1.1.exon.3 chr07 135455709 135455860 Zm00008a028482 135457291 135453762 Zm00008a028482 Zm00008a028482,Zm00008a028482 unchanged
Zm00008a028482_T01.v1.1.exon.4 chr07 135455438 135455527 Zm00008a028482 135457291 135453762 Zm00008a028482 Zm00008a028482,Zm00008a028482 unchanged
Zm00008a028482_T01.v1.1.exon.5 chr07 135455133 135455226 Zm00008a028482 135457291 135453762 Zm00008a028482 Zm00008a028482,Zm00008a028482 unchanged
Zm00008a028482_T01.v1.1.exon.6 chr07 135454893 135455044 Zm00008a028482 135457291 135453762 Zm00008a028482 Zm00008a028482,Zm00008a028482 unchanged
Zm00008a028482_T01.v1.1.exon.7 chr07 135454722 135454822 Zm00008a028482 135457291 135453762 Zm00008a028482 Zm00008a028482,Zm00008a028482 unchanged
Zm00008a028482_T01.v1.1.exon.8 chr07 135454420 135454555 Zm00008a028482 135457291 135453762 Zm00008a028482 Zm00008a028482,Zm00008a028482 unchanged
Zm00008a028482_T01.v1.1.exon.9 chr07 135453868 135453966 Zm00008a028482 135457291 135453762 Zm00008a028482 Zm00008a028482,Zm00008a028482 unchanged
Zm00008a028482_T01.v1.1.exon.10 chr07 135453370 135453762 Zm00008a028482 135457291 135453762 Zm00008a028482 Zm00008a028482,Zm00008a028482 unchanged
Zm00008a028486_T01.v1.1.exon.1 chr07 135551777 135552071 Zm00008a028486 135551777 135554153 Zm00008a028486 Zm00008a028486,Zm00008a028486 unchanged
Zm00008a028486_T01.v1.1.exon.2 chr07 135552396 135552542 Zm00008a028486 135551777 135554153 Zm00008a028486 Zm00008a028486,Zm00008a028486 unchanged
Zm00008a028486_T01.v1.1.exon.3 chr07 135552615 135552680 Zm00008a028486 135551777 135554153 Zm00008a028486 Zm00008a028486,Zm00008a028486 unchanged
Zm00008a028486_T01.v1.1.exon.4 chr07 135552793 135552861 Zm00008a028486 135551777 135554153 Zm00008a028486 Zm00008a028486,Zm00008a028486 unchanged
Zm00008a028486_T01.v1.1.exon.5 chr07 135552993 135553082 Zm00008a028486 135551777 135554153 Zm00008a028486 Zm00008a028486,Zm00008a028486 unchanged
Zm00008a028486_T01.v1.1.exon.6 chr07 135553213 135553374 Zm00008a028486 135551777 135554153 Zm00008a028486 Zm00008a028486,Zm00008a028486 unchanged
Zm00008a028486_T01.v1.1.exon.7 chr07 135553511 135553636 Zm00008a028486 135551777 135554153 Zm00008a028486 Zm00008a028486,Zm00008a028486 unchanged
Zm00008a028486_T01.v1.1.exon.8 chr07 135553831 135554153 Zm00008a028486 135551777 135554153 Zm00008a028486 Zm00008a028486,Zm00008a028486 unchanged
Zm00008a028491_T01.v1.1.exon.1 chr07 135688692 135688877 Zm00008a028491 135688692 135681829 Zm00008a028491 Zm00008a028491,Zm00008a028491 unchanged
Zm00008a028491_T01.v1.1.exon.2 chr07 135688358 135688426 Zm00008a028491 135688692 135681829 Zm00008a028491 Zm00008a028491,Zm00008a028491 unchanged
Zm00008a028491_T01.v1.1.exon.3 chr07 135687698 135687783 Zm00008a028491 135688692 135681829 Zm00008a028491 Zm00008a028491,Zm00008a028491 unchanged
Zm00008a028491_T01.v1.1.exon.4 chr07 135682174 135682684 Zm00008a028491 135688692 135681829 Zm00008a028491 Zm00008a028491,Zm00008a028491 unchanged
Zm00008a028491_T01.v1.1.exon.5 chr07 135681743 135681829 Zm00008a028491 135688692 135681829 Zm00008a028491 Zm00008a028491,Zm00008a028491 unchanged
Zm00008a028492_T01.v1.1.exon.1 chr07 135807743 135808058 Zm00008a028492 135807743 135822854 Zm00008a028492 Zm00008a028492,Zm00008a028492 unchanged
Zm00008a028492_T01.v1.1.exon.2 chr07 135809590 135809641 Zm00008a028492 135807743 135822854 Zm00008a028492 Zm00008a028492,Zm00008a028492 unchanged
Zm00008a028492_T01.v1.1.exon.3 chr07 135809719 135809789 Zm00008a028492 135807743 135822854 Zm00008a028492 Zm00008a028492,Zm00008a028492 unchanged
Zm00008a028492_T01.v1.1.exon.4 chr07 135809901 135810059 Zm00008a028492 135807743 135822854 Zm00008a028492 Zm00008a028492,Zm00008a028492 unchanged
Zm00008a028492_T01.v1.1.exon.5 chr07 135810152 135810256 Zm00008a028492 135807743 135822854 Zm00008a028492 Zm00008a028492,Zm00008a028492 unchanged
Zm00008a028492_T01.v1.1.exon.6 chr07 135810617 135810723 Zm00008a028492 135807743 135822854 Zm00008a028492 Zm00008a028492,Zm00008a028492 unchanged
Zm00008a028492_T01.v1.1.exon.7 chr07 135810963 135811084 Zm00008a028492 135807743 135822854 Zm00008a028492 Zm00008a028492,Zm00008a028492 unchanged
Zm00008a028492_T01.v1.1.exon.8 chr07 135811352 135811460 Zm00008a028492 135807743 135822854 Zm00008a028492 Zm00008a028492,Zm00008a028492 unchanged
Zm00008a028492_T01.v1.1.exon.9 chr07 135812220 135812317 Zm00008a028492 135807743 135822854 Zm00008a028492 Zm00008a028492,Zm00008a028492 unchanged
Zm00008a028492_T01.v1.1.exon.10 chr07 135812458 135812602 Zm00008a028492 135807743 135822854 Zm00008a028492 Zm00008a028492,Zm00008a028492 unchanged
Zm00008a028492_T01.v1.1.exon.11 chr07 135813152 135813388 Zm00008a028492 135807743 135822854 Zm00008a028492 Zm00008a028492,Zm00008a028492 unchanged
Zm00008a028492_T01.v1.1.exon.12 chr07 135813482 135813595 Zm00008a028492 135807743 135822854 Zm00008a028492 Zm00008a028492,Zm00008a028492 unchanged
Zm00008a028492_T01.v1.1.exon.13 chr07 135813684 135813769 Zm00008a028492 135807743 135822854 Zm00008a028492 Zm00008a028492,Zm00008a028492 unchanged
Zm00008a028492_T01.v1.1.exon.14 chr07 135813886 135813995 Zm00008a028492 135807743 135822854 Zm00008a028492 Zm00008a028492,Zm00008a028492 unchanged
Zm00008a028492_T01.v1.1.exon.15 chr07 135814168 135814323 Zm00008a028492 135807743 135822854 Zm00008a028492 Zm00008a028492,Zm00008a028492 unchanged
Zm00008a028492_T01.v1.1.exon.16 chr07 135821861 135821975 Zm00008a028492 135807743 135822854 Zm00008a028492 Zm00008a028492,Zm00008a028492 unchanged
Zm00008a028492_T01.v1.1.exon.17 chr07 135822791 135822854 Zm00008a028492 135807743 135822854 Zm00008a028492 Zm00008a028492,Zm00008a028492 unchanged
Zm00008a028498_T01.v1.1.exon.1 chr07 136016018 136016026 Zm00008a028498 136016018 136017203 Zm00008a028498 Zm00008a028498,Zm00008a028498 unchanged
Zm00008a028498_T01.v1.1.exon.2 chr07 136016304 136016373 Zm00008a028498 136016018 136017203 Zm00008a028498 Zm00008a028498,Zm00008a028498 unchanged
Zm00008a028498_T01.v1.1.exon.3 chr07 136017100 136017203 Zm00008a028498 136016018 136017203 Zm00008a028498 Zm00008a028498,Zm00008a028498 unchanged
Zm00008a028499_T01.v1.1.exon.1 chr07 136053951 136054039 Zm00008a028499 136053951 136077155 Zm00008a028499 Zm00008a028499,Zm00008a028499 unchanged
Zm00008a028499_T01.v1.1.exon.2 chr07 136056339 136056459 Zm00008a028499 136053951 136077155 Zm00008a028499 Zm00008a028499,Zm00008a028499 unchanged
Zm00008a028499_T01.v1.1.exon.3 chr07 136056774 136056932 Zm00008a028499 136053951 136077155 Zm00008a028499 Zm00008a028499,Zm00008a028499 unchanged
Zm00008a028499_T01.v1.1.exon.4 chr07 136057533 136057934 Zm00008a028499 136053951 136077155 Zm00008a028499 Zm00008a028499,Zm00008a028499 unchanged
Zm00008a028499_T01.v1.1.exon.5 chr07 136075518 136075595 Zm00008a028499 136053951 136077155 Zm00008a028499 Zm00008a028499,Zm00008a028499 unchanged
Zm00008a028499_T01.v1.1.exon.6 chr07 136076699 136076814 Zm00008a028499 136053951 136077155 Zm00008a028499 Zm00008a028499,Zm00008a028499 unchanged
Zm00008a028499_T01.v1.1.exon.7 chr07 136076897 136076955 Zm00008a028499 136053951 136077155 Zm00008a028499 Zm00008a028499,Zm00008a028499 unchanged
Zm00008a028499_T01.v1.1.exon.8 chr07 136077121 136077155 Zm00008a028499 136053951 136077155 Zm00008a028499 Zm00008a028499,Zm00008a028499 unchanged
Zm00008a028500_T01.v1.1.exon.1 chr07 136101557 136101982 Zm00008a028500 136101557 136108021 Zm00008a028500 Zm00008a028500,Zm00008a028500 unchanged
Zm00008a028500_T01.v1.1.exon.2 chr07 136106093 136106392 Zm00008a028500 136101557 136108021 Zm00008a028500 Zm00008a028500,Zm00008a028500 unchanged
Zm00008a028500_T01.v1.1.exon.3 chr07 136106800 136107033 Zm00008a028500 136101557 136108021 Zm00008a028500 Zm00008a028500,Zm00008a028500 unchanged
Zm00008a028500_T01.v1.1.exon.4 chr07 136107123 136108021 Zm00008a028500 136101557 136108021 Zm00008a028500 Zm00008a028500,Zm00008a028500 unchanged
Zm00008a028501_T01.v1.1.exon.1 chr07 136110772 136110829 Zm00008a028501 136110772 136112206 Zm00008a028501 Zm00008a028501,Zm00008a028501 unchanged
Zm00008a028501_T01.v1.1.exon.2 chr07 136111059 136111095 Zm00008a028501 136110772 136112206 Zm00008a028501 Zm00008a028501,Zm00008a028501 unchanged
Zm00008a028501_T01.v1.1.exon.3 chr07 136111239 136111611 Zm00008a028501 136110772 136112206 Zm00008a028501 Zm00008a028501,Zm00008a028501 unchanged
Zm00008a028501_T01.v1.1.exon.4 chr07 136111707 136111826 Zm00008a028501 136110772 136112206 Zm00008a028501 Zm00008a028501,Zm00008a028501 unchanged
Zm00008a028501_T01.v1.1.exon.5 chr07 136111925 136112206 Zm00008a028501 136110772 136112206 Zm00008a028501 Zm00008a028501,Zm00008a028501 unchanged
Zm00008a028504_T01.v1.1.exon.1 chr07 136211069 136211230 Zm00008a028504 136211069 136213801 Zm00008a028504 Zm00008a028504,Zm00008a028504 unchanged
Zm00008a028504_T01.v1.1.exon.2 chr07 136211441 136211488 Zm00008a028504 136211069 136213801 Zm00008a028504 Zm00008a028504,Zm00008a028504 unchanged
Zm00008a028504_T01.v1.1.exon.3 chr07 136211582 136211783 Zm00008a028504 136211069 136213801 Zm00008a028504 Zm00008a028504,Zm00008a028504 unchanged
Zm00008a028504_T01.v1.1.exon.4 chr07 136212454 136212623 Zm00008a028504 136211069 136213801 Zm00008a028504 Zm00008a028504,Zm00008a028504 unchanged
Zm00008a028504_T01.v1.1.exon.5 chr07 136212732 136212860 Zm00008a028504 136211069 136213801 Zm00008a028504 Zm00008a028504,Zm00008a028504 unchanged
Zm00008a028504_T01.v1.1.exon.6 chr07 136212947 136213039 Zm00008a028504 136211069 136213801 Zm00008a028504 Zm00008a028504,Zm00008a028504 unchanged
Zm00008a028504_T01.v1.1.exon.7 chr07 136213127 136213801 Zm00008a028504 136211069 136213801 Zm00008a028504 Zm00008a028504,Zm00008a028504 unchanged
Zm00008a028507_T01.v1.1.exon.1 chr07 136230197 136230743 Zm00008a028507 136230197 136228912 Zm00008a028507 Zm00008a028507,Zm00008a028507 unchanged
Zm00008a028507_T01.v1.1.exon.2 chr07 136228467 136228912 Zm00008a028507 136230197 136228912 Zm00008a028507 Zm00008a028507,Zm00008a028507 unchanged
Zm00008a028508_T01.v1.1.exon.1 chr07 136243974 136244140 Zm00008a028508 136243974 136243565 Zm00008a028508 Zm00008a028508,Zm00008a028508 unchanged
Zm00008a028508_T01.v1.1.exon.2 chr07 136243538 136243565 Zm00008a028508 136243974 136243565 Zm00008a028508 Zm00008a028508,Zm00008a028508 unchanged
Zm00008a028513_T01.v1.1.exon.1 chr07 136561500 136561713 Zm00008a028513 136561500 136566849 Zm00008a028513 Zm00008a028513,Zm00008a028513 unchanged
Zm00008a028513_T01.v1.1.exon.2 chr07 136561795 136561902 Zm00008a028513 136561500 136566849 Zm00008a028513 Zm00008a028513,Zm00008a028513 unchanged
Zm00008a028513_T01.v1.1.exon.3 chr07 136565497 136565578 Zm00008a028513 136561500 136566849 Zm00008a028513 Zm00008a028513,Zm00008a028513 unchanged
Zm00008a028513_T01.v1.1.exon.4 chr07 136565724 136565853 Zm00008a028513 136561500 136566849 Zm00008a028513 Zm00008a028513,Zm00008a028513 unchanged
Zm00008a028513_T01.v1.1.exon.5 chr07 136565927 136566069 Zm00008a028513 136561500 136566849 Zm00008a028513 Zm00008a028513,Zm00008a028513 unchanged
Zm00008a028513_T01.v1.1.exon.6 chr07 136566227 136566313 Zm00008a028513 136561500 136566849 Zm00008a028513 Zm00008a028513,Zm00008a028513 unchanged
Zm00008a028513_T01.v1.1.exon.7 chr07 136566406 136566849 Zm00008a028513 136561500 136566849 Zm00008a028513 Zm00008a028513,Zm00008a028513 unchanged
Zm00008a028515_T01.v1.1.exon.1 chr07 136687206 136687817 Zm00008a028515 136687206 136687817 Zm00008a028515 Zm00008a028515,Zm00008a028515 unchanged
Zm00008a028516_T01.v1.1.exon.1 chr07 136728383 136728613 Zm00008a028516 136728383 136729966 Zm00008a028516 Zm00008a028516,Zm00008a028516 unchanged
Zm00008a028516_T01.v1.1.exon.2 chr07 136728782 136729153 Zm00008a028516 136728383 136729966 Zm00008a028516 Zm00008a028516,Zm00008a028516 unchanged
Zm00008a028516_T01.v1.1.exon.3 chr07 136729273 136729966 Zm00008a028516 136728383 136729966 Zm00008a028516 Zm00008a028516,Zm00008a028516 unchanged
Zm00008a028517_T01.v1.1.exon.1 chr07 136766950 136767141 Zm00008a028517 136766950 136768290 Zm00008a028517 Zm00008a028517,Zm00008a028517 unchanged
Zm00008a028517_T01.v1.1.exon.2 chr07 136767247 136768290 Zm00008a028517 136766950 136768290 Zm00008a028517 Zm00008a028517,Zm00008a028517 unchanged
Zm00008a028518_T01.v1.1.exon.1 chr07 136862262 136862603 Zm00008a028518 136862262 136858660 Zm00008a028518 Zm00008a028518,Zm00008a028518 unchanged
Zm00008a028518_T01.v1.1.exon.2 chr07 136860157 136860290 Zm00008a028518 136862262 136858660 Zm00008a028518 Zm00008a028518,Zm00008a028518 unchanged
Zm00008a028518_T01.v1.1.exon.3 chr07 136859951 136860064 Zm00008a028518 136862262 136858660 Zm00008a028518 Zm00008a028518,Zm00008a028518 unchanged
Zm00008a028518_T01.v1.1.exon.4 chr07 136859435 136859530 Zm00008a028518 136862262 136858660 Zm00008a028518 Zm00008a028518,Zm00008a028518 unchanged
Zm00008a028518_T01.v1.1.exon.5 chr07 136859014 136859101 Zm00008a028518 136862262 136858660 Zm00008a028518 Zm00008a028518,Zm00008a028518 unchanged
Zm00008a028518_T01.v1.1.exon.6 chr07 136858851 136858919 Zm00008a028518 136862262 136858660 Zm00008a028518 Zm00008a028518,Zm00008a028518 unchanged
Zm00008a028518_T01.v1.1.exon.7 chr07 136858155 136858660 Zm00008a028518 136862262 136858660 Zm00008a028518 Zm00008a028518,Zm00008a028518 unchanged
Zm00008a028519_T01.v1.1.exon.1 chr07 136941708 136941965 Zm00008a028519 136941708 136941965 Zm00008a028519 Zm00008a028519,Zm00008a028519 unchanged
Zm00008a028520_T01.v1.1.exon.1 chr07 136946361 136946678 Zm00008a028520 136946361 136949777 Zm00008a028520 Zm00008a028520,Zm00008a028520 unchanged
Zm00008a028520_T01.v1.1.exon.2 chr07 136946767 136946879 Zm00008a028520 136946361 136949777 Zm00008a028520 Zm00008a028520,Zm00008a028520 unchanged
Zm00008a028520_T01.v1.1.exon.3 chr07 136946991 136947066 Zm00008a028520 136946361 136949777 Zm00008a028520 Zm00008a028520,Zm00008a028520 unchanged
Zm00008a028520_T01.v1.1.exon.4 chr07 136947195 136947273 Zm00008a028520 136946361 136949777 Zm00008a028520 Zm00008a028520,Zm00008a028520 unchanged
Zm00008a028520_T01.v1.1.exon.5 chr07 136947924 136948042 Zm00008a028520 136946361 136949777 Zm00008a028520 Zm00008a028520,Zm00008a028520 unchanged
Zm00008a028520_T01.v1.1.exon.6 chr07 136948203 136948389 Zm00008a028520 136946361 136949777 Zm00008a028520 Zm00008a028520,Zm00008a028520 unchanged
Zm00008a028520_T01.v1.1.exon.7 chr07 136949058 136949512 Zm00008a028520 136946361 136949777 Zm00008a028520 Zm00008a028520,Zm00008a028520 unchanged
Zm00008a028520_T01.v1.1.exon.8 chr07 136949608 136949777 Zm00008a028520 136946361 136949777 Zm00008a028520 Zm00008a028520,Zm00008a028520 unchanged
Zm00008a028526_T01.v1.1.exon.1 chr07 136995707 136995852 Zm00008a028526 136995707 136980180 Zm00008a028526 Zm00008a028526,Zm00008a028526 unchanged
Zm00008a028526_T01.v1.1.exon.2 chr07 136979892 136980180 Zm00008a028526 136995707 136980180 Zm00008a028526 Zm00008a028526,Zm00008a028526 unchanged
Zm00008a028529_T01.v1.1.exon.1 chr07 137062940 137063262 Zm00008a028529 137062940 137065389 Zm00008a028529 Zm00008a028529,Zm00008a028529 unchanged
Zm00008a028529_T01.v1.1.exon.2 chr07 137063835 137064398 Zm00008a028529 137062940 137065389 Zm00008a028529 Zm00008a028529,Zm00008a028529 unchanged
Zm00008a028529_T01.v1.1.exon.3 chr07 137064981 137065389 Zm00008a028529 137062940 137065389 Zm00008a028529 Zm00008a028529,Zm00008a028529 unchanged
Zm00008a028530_T01.v1.1.exon.1 chr07 137075147 137075237 Zm00008a028530 137075147 137072513 Zm00008a028530 Zm00008a028530,Zm00008a028530 unchanged
Zm00008a028530_T01.v1.1.exon.2 chr07 137073840 137074003 Zm00008a028530 137075147 137072513 Zm00008a028530 Zm00008a028530,Zm00008a028530 unchanged
Zm00008a028530_T01.v1.1.exon.3 chr07 137073518 137073577 Zm00008a028530 137075147 137072513 Zm00008a028530 Zm00008a028530,Zm00008a028530 unchanged
Zm00008a028530_T01.v1.1.exon.4 chr07 137073176 137073282 Zm00008a028530 137075147 137072513 Zm00008a028530 Zm00008a028530,Zm00008a028530 unchanged
Zm00008a028530_T01.v1.1.exon.5 chr07 137072974 137073056 Zm00008a028530 137075147 137072513 Zm00008a028530 Zm00008a028530,Zm00008a028530 unchanged
Zm00008a028530_T01.v1.1.exon.6 chr07 137072730 137072820 Zm00008a028530 137075147 137072513 Zm00008a028530 Zm00008a028530,Zm00008a028530 unchanged
Zm00008a028530_T01.v1.1.exon.7 chr07 137072021 137072513 Zm00008a028530 137075147 137072513 Zm00008a028530 Zm00008a028530,Zm00008a028530 unchanged
Zm00008a028532_T01.v1.1.exon.1 chr07 137203045 137204458 Zm00008a028532 137203045 137206617 Zm00008a028532 Zm00008a028532,Zm00008a028532 unchanged
Zm00008a028532_T01.v1.1.exon.2 chr07 137206125 137206617 Zm00008a028532 137203045 137206617 Zm00008a028532 Zm00008a028532,Zm00008a028532 unchanged
Zm00008a028533_T01.v1.1.exon.1 chr07 137267146 137267287 Zm00008a028533 137267146 137272893 Zm00008a028533 Zm00008a028533,Zm00008a028533 unchanged
Zm00008a028533_T01.v1.1.exon.2 chr07 137267383 137267505 Zm00008a028533 137267146 137272893 Zm00008a028533 Zm00008a028533,Zm00008a028533 unchanged
Zm00008a028533_T01.v1.1.exon.3 chr07 137269474 137270928 Zm00008a028533 137267146 137272893 Zm00008a028533 Zm00008a028533,Zm00008a028533 unchanged
Zm00008a028533_T01.v1.1.exon.4 chr07 137271417 137272135 Zm00008a028533 137267146 137272893 Zm00008a028533 Zm00008a028533,Zm00008a028533 unchanged
Zm00008a028533_T01.v1.1.exon.5 chr07 137272212 137272893 Zm00008a028533 137267146 137272893 Zm00008a028533 Zm00008a028533,Zm00008a028533 unchanged
Zm00008a028543_T01.v1.1.exon.1 chr07 137773083 137773592 Zm00008a028543 137773083 137774513 Zm00008a028543 Zm00008a028543,Zm00008a028543 unchanged
Zm00008a028543_T01.v1.1.exon.2 chr07 137773852 137774513 Zm00008a028543 137773083 137774513 Zm00008a028543 Zm00008a028543,Zm00008a028543 unchanged
Zm00008a028544_T01.v1.1.exon.1 chr07 137816282 137816308 Zm00008a028544 137816282 137827769 Zm00008a028544 Zm00008a028544,Zm00008a028544 unchanged
Zm00008a028544_T01.v1.1.exon.2 chr07 137823840 137824082 Zm00008a028544 137816282 137827769 Zm00008a028544 Zm00008a028544,Zm00008a028544 unchanged
Zm00008a028544_T01.v1.1.exon.3 chr07 137824349 137824402 Zm00008a028544 137816282 137827769 Zm00008a028544 Zm00008a028544,Zm00008a028544 unchanged
Zm00008a028544_T01.v1.1.exon.4 chr07 137824497 137824589 Zm00008a028544 137816282 137827769 Zm00008a028544 Zm00008a028544,Zm00008a028544 unchanged
Zm00008a028544_T01.v1.1.exon.5 chr07 137824669 137824932 Zm00008a028544 137816282 137827769 Zm00008a028544 Zm00008a028544,Zm00008a028544 unchanged
Zm00008a028544_T01.v1.1.exon.6 chr07 137824984 137825028 Zm00008a028544 137816282 137827769 Zm00008a028544 Zm00008a028544,Zm00008a028544 unchanged
Zm00008a028544_T01.v1.1.exon.7 chr07 137825121 137825180 Zm00008a028544 137816282 137827769 Zm00008a028544 Zm00008a028544,Zm00008a028544 unchanged
Zm00008a028544_T01.v1.1.exon.8 chr07 137825340 137825708 Zm00008a028544 137816282 137827769 Zm00008a028544 Zm00008a028544,Zm00008a028544 unchanged
Zm00008a028544_T01.v1.1.exon.9 chr07 137827719 137827769 Zm00008a028544 137816282 137827769 Zm00008a028544 Zm00008a028544,Zm00008a028544 unchanged
Zm00008a028547_T01.v1.1.exon.1 chr07 138033463 138033724 Zm00008a028547 138033463 138028734 Zm00008a028547 Zm00008a028547,Zm00008a028547 unchanged
Zm00008a028547_T01.v1.1.exon.2 chr07 138032025 138032449 Zm00008a028547 138033463 138028734 Zm00008a028547 Zm00008a028547,Zm00008a028547 unchanged
Zm00008a028547_T01.v1.1.exon.3 chr07 138031680 138031908 Zm00008a028547 138033463 138028734 Zm00008a028547 Zm00008a028547,Zm00008a028547 unchanged
Zm00008a028547_T01.v1.1.exon.4 chr07 138030396 138030491 Zm00008a028547 138033463 138028734 Zm00008a028547 Zm00008a028547,Zm00008a028547 unchanged
Zm00008a028547_T01.v1.1.exon.5 chr07 138029997 138030062 Zm00008a028547 138033463 138028734 Zm00008a028547 Zm00008a028547,Zm00008a028547 unchanged
Zm00008a028547_T01.v1.1.exon.6 chr07 138029286 138029342 Zm00008a028547 138033463 138028734 Zm00008a028547 Zm00008a028547,Zm00008a028547 unchanged
Zm00008a028547_T01.v1.1.exon.7 chr07 138029103 138029183 Zm00008a028547 138033463 138028734 Zm00008a028547 Zm00008a028547,Zm00008a028547 unchanged
Zm00008a028547_T01.v1.1.exon.8 chr07 138028862 138029026 Zm00008a028547 138033463 138028734 Zm00008a028547 Zm00008a028547,Zm00008a028547 unchanged
Zm00008a028547_T01.v1.1.exon.9 chr07 138028624 138028734 Zm00008a028547 138033463 138028734 Zm00008a028547 Zm00008a028547,Zm00008a028547 unchanged
Zm00008a028550_T01.v1.1.exon.1 chr07 138409809 138410174 Zm00008a028550 138409809 138405328 Zm00008a028550 Zm00008a028550,Zm00008a028550 unchanged
Zm00008a028550_T01.v1.1.exon.2 chr07 138408202 138408324 Zm00008a028550 138409809 138405328 Zm00008a028550 Zm00008a028550,Zm00008a028550 unchanged
Zm00008a028550_T01.v1.1.exon.3 chr07 138407968 138408091 Zm00008a028550 138409809 138405328 Zm00008a028550 Zm00008a028550,Zm00008a028550 unchanged
Zm00008a028550_T01.v1.1.exon.4 chr07 138407831 138407902 Zm00008a028550 138409809 138405328 Zm00008a028550 Zm00008a028550,Zm00008a028550 unchanged
Zm00008a028550_T01.v1.1.exon.5 chr07 138407651 138407738 Zm00008a028550 138409809 138405328 Zm00008a028550 Zm00008a028550,Zm00008a028550 unchanged
Zm00008a028550_T01.v1.1.exon.6 chr07 138407073 138407549 Zm00008a028550 138409809 138405328 Zm00008a028550 Zm00008a028550,Zm00008a028550 unchanged
Zm00008a028550_T01.v1.1.exon.7 chr07 138406395 138406552 Zm00008a028550 138409809 138405328 Zm00008a028550 Zm00008a028550,Zm00008a028550 unchanged
Zm00008a028550_T01.v1.1.exon.8 chr07 138405619 138405762 Zm00008a028550 138409809 138405328 Zm00008a028550 Zm00008a028550,Zm00008a028550 unchanged
Zm00008a028550_T01.v1.1.exon.9 chr07 138405494 138405548 Zm00008a028550 138409809 138405328 Zm00008a028550 Zm00008a028550,Zm00008a028550 unchanged
Zm00008a028550_T01.v1.1.exon.10 chr07 138404692 138405328 Zm00008a028550 138409809 138405328 Zm00008a028550 Zm00008a028550,Zm00008a028550 unchanged
Zm00008a028551_T01.v1.1.exon.1 chr07 138489712 138489831 Zm00008a028551 138489712 138494846 Zm00008a028551 Zm00008a028551,Zm00008a028551 unchanged
Zm00008a028551_T01.v1.1.exon.2 chr07 138490045 138490156 Zm00008a028551 138489712 138494846 Zm00008a028551 Zm00008a028551,Zm00008a028551 unchanged
Zm00008a028551_T01.v1.1.exon.3 chr07 138490382 138490473 Zm00008a028551 138489712 138494846 Zm00008a028551 Zm00008a028551,Zm00008a028551 unchanged
Zm00008a028551_T01.v1.1.exon.4 chr07 138491104 138491254 Zm00008a028551 138489712 138494846 Zm00008a028551 Zm00008a028551,Zm00008a028551 unchanged
Zm00008a028551_T01.v1.1.exon.5 chr07 138491687 138491814 Zm00008a028551 138489712 138494846 Zm00008a028551 Zm00008a028551,Zm00008a028551 unchanged
Zm00008a028551_T01.v1.1.exon.6 chr07 138492796 138492954 Zm00008a028551 138489712 138494846 Zm00008a028551 Zm00008a028551,Zm00008a028551 unchanged
Zm00008a028551_T01.v1.1.exon.7 chr07 138493028 138493210 Zm00008a028551 138489712 138494846 Zm00008a028551 Zm00008a028551,Zm00008a028551 unchanged
Zm00008a028551_T01.v1.1.exon.8 chr07 138494059 138494259 Zm00008a028551 138489712 138494846 Zm00008a028551 Zm00008a028551,Zm00008a028551 unchanged
Zm00008a028551_T01.v1.1.exon.9 chr07 138494345 138494846 Zm00008a028551 138489712 138494846 Zm00008a028551 Zm00008a028551,Zm00008a028551 unchanged
Zm00008a028552_T01.v1.1.exon.1 chr07 138519865 138519966 Zm00008a028552 138519865 138527354 Zm00008a028552 Zm00008a028552,Zm00008a028552 unchanged
Zm00008a028552_T01.v1.1.exon.2 chr07 138520586 138520656 Zm00008a028552 138519865 138527354 Zm00008a028552 Zm00008a028552,Zm00008a028552 unchanged
Zm00008a028552_T01.v1.1.exon.3 chr07 138522290 138522363 Zm00008a028552 138519865 138527354 Zm00008a028552 Zm00008a028552,Zm00008a028552 unchanged
Zm00008a028552_T01.v1.1.exon.4 chr07 138522451 138522852 Zm00008a028552 138519865 138527354 Zm00008a028552 Zm00008a028552,Zm00008a028552 unchanged
Zm00008a028552_T01.v1.1.exon.5 chr07 138527278 138527354 Zm00008a028552 138519865 138527354 Zm00008a028552 Zm00008a028552,Zm00008a028552 unchanged
Zm00008a028554_T01.v1.1.exon.1 chr07 138567259 138567543 Zm00008a028554 138567259 138570995 Zm00008a028554 Zm00008a028554,Zm00008a028554 unchanged
Zm00008a028554_T01.v1.1.exon.2 chr07 138568281 138568392 Zm00008a028554 138567259 138570995 Zm00008a028554 Zm00008a028554,Zm00008a028554 unchanged
Zm00008a028554_T01.v1.1.exon.3 chr07 138569586 138569657 Zm00008a028554 138567259 138570995 Zm00008a028554 Zm00008a028554,Zm00008a028554 unchanged
Zm00008a028554_T01.v1.1.exon.4 chr07 138569734 138569954 Zm00008a028554 138567259 138570995 Zm00008a028554 Zm00008a028554,Zm00008a028554 unchanged
Zm00008a028554_T01.v1.1.exon.5 chr07 138570039 138570364 Zm00008a028554 138567259 138570995 Zm00008a028554 Zm00008a028554,Zm00008a028554 unchanged
Zm00008a028554_T01.v1.1.exon.6 chr07 138570920 138570995 Zm00008a028554 138567259 138570995 Zm00008a028554 Zm00008a028554,Zm00008a028554 unchanged
Zm00008a028555_T01.v1.1.exon.1 chr07 138602661 138602763 Zm00008a028555 138602661 138605474 Zm00008a028555 Zm00008a028555,Zm00008a028555 unchanged
Zm00008a028555_T01.v1.1.exon.2 chr07 138602911 138603120 Zm00008a028555 138602661 138605474 Zm00008a028555 Zm00008a028555,Zm00008a028555 unchanged
Zm00008a028555_T01.v1.1.exon.3 chr07 138603200 138603348 Zm00008a028555 138602661 138605474 Zm00008a028555 Zm00008a028555,Zm00008a028555 unchanged
Zm00008a028555_T01.v1.1.exon.4 chr07 138603436 138603607 Zm00008a028555 138602661 138605474 Zm00008a028555 Zm00008a028555,Zm00008a028555 unchanged
Zm00008a028555_T01.v1.1.exon.5 chr07 138604097 138604189 Zm00008a028555 138602661 138605474 Zm00008a028555 Zm00008a028555,Zm00008a028555 unchanged
Zm00008a028555_T01.v1.1.exon.6 chr07 138604828 138604967 Zm00008a028555 138602661 138605474 Zm00008a028555 Zm00008a028555,Zm00008a028555 unchanged
Zm00008a028555_T01.v1.1.exon.7 chr07 138605051 138605474 Zm00008a028555 138602661 138605474 Zm00008a028555 Zm00008a028555,Zm00008a028555 unchanged
Zm00008a028556_T01.v1.1.exon.1 chr07 138613651 138614043 Zm00008a028556 138613651 138632534 Zm00008a028556 Zm00008a028556,Zm00008a028556 unchanged
Zm00008a028556_T01.v1.1.exon.2 chr07 138614224 138614397 Zm00008a028556 138613651 138632534 Zm00008a028556 Zm00008a028556,Zm00008a028556 unchanged
Zm00008a028556_T01.v1.1.exon.3 chr07 138617274 138617342 Zm00008a028556 138613651 138632534 Zm00008a028556 Zm00008a028556,Zm00008a028556 unchanged
Zm00008a028556_T01.v1.1.exon.4 chr07 138617980 138618086 Zm00008a028556 138613651 138632534 Zm00008a028556 Zm00008a028556,Zm00008a028556 unchanged
Zm00008a028556_T01.v1.1.exon.5 chr07 138622259 138622337 Zm00008a028556 138613651 138632534 Zm00008a028556 Zm00008a028556,Zm00008a028556 unchanged
Zm00008a028556_T01.v1.1.exon.6 chr07 138622890 138623063 Zm00008a028556 138613651 138632534 Zm00008a028556 Zm00008a028556,Zm00008a028556 unchanged
Zm00008a028556_T01.v1.1.exon.7 chr07 138623215 138623363 Zm00008a028556 138613651 138632534 Zm00008a028556 Zm00008a028556,Zm00008a028556 unchanged
Zm00008a028556_T01.v1.1.exon.8 chr07 138623564 138623659 Zm00008a028556 138613651 138632534 Zm00008a028556 Zm00008a028556,Zm00008a028556 unchanged
Zm00008a028556_T01.v1.1.exon.9 chr07 138624165 138624267 Zm00008a028556 138613651 138632534 Zm00008a028556 Zm00008a028556,Zm00008a028556 unchanged
Zm00008a028556_T01.v1.1.exon.10 chr07 138626396 138626458 Zm00008a028556 138613651 138632534 Zm00008a028556 Zm00008a028556,Zm00008a028556 unchanged
Zm00008a028556_T01.v1.1.exon.11 chr07 138626928 138626989 Zm00008a028556 138613651 138632534 Zm00008a028556 Zm00008a028556,Zm00008a028556 unchanged
Zm00008a028556_T01.v1.1.exon.12 chr07 138627764 138627860 Zm00008a028556 138613651 138632534 Zm00008a028556 Zm00008a028556,Zm00008a028556 unchanged
Zm00008a028556_T01.v1.1.exon.13 chr07 138628308 138628426 Zm00008a028556 138613651 138632534 Zm00008a028556 Zm00008a028556,Zm00008a028556 unchanged
Zm00008a028556_T01.v1.1.exon.14 chr07 138628500 138628542 Zm00008a028556 138613651 138632534 Zm00008a028556 Zm00008a028556,Zm00008a028556 unchanged
Zm00008a028556_T01.v1.1.exon.15 chr07 138628739 138628816 Zm00008a028556 138613651 138632534 Zm00008a028556 Zm00008a028556,Zm00008a028556 unchanged
Zm00008a028556_T01.v1.1.exon.16 chr07 138631098 138631193 Zm00008a028556 138613651 138632534 Zm00008a028556 Zm00008a028556,Zm00008a028556 unchanged
Zm00008a028556_T01.v1.1.exon.17 chr07 138631293 138631379 Zm00008a028556 138613651 138632534 Zm00008a028556 Zm00008a028556,Zm00008a028556 unchanged
Zm00008a028556_T01.v1.1.exon.18 chr07 138631654 138631934 Zm00008a028556 138613651 138632534 Zm00008a028556 Zm00008a028556,Zm00008a028556 unchanged
Zm00008a028556_T01.v1.1.exon.19 chr07 138632117 138632534 Zm00008a028556 138613651 138632534 Zm00008a028556 Zm00008a028556,Zm00008a028556 unchanged
Zm00008a028557_T01.v1.1.exon.1 chr07 138683090 138683375 Zm00008a028557 138683090 138685595 Zm00008a028557 Zm00008a028557,Zm00008a028557 unchanged
Zm00008a028557_T01.v1.1.exon.2 chr07 138684902 138685595 Zm00008a028557 138683090 138685595 Zm00008a028557 Zm00008a028557,Zm00008a028557 unchanged
Zm00008a028558_T01.v1.1.exon.1 chr07 138694933 138694977 Zm00008a028558 138694933 138697861 Zm00008a028558 Zm00008a028558,Zm00008a028558 unchanged
Zm00008a028558_T01.v1.1.exon.2 chr07 138697438 138697590 Zm00008a028558 138694933 138697861 Zm00008a028558 Zm00008a028558,Zm00008a028558 unchanged
Zm00008a028558_T01.v1.1.exon.3 chr07 138697841 138697861 Zm00008a028558 138694933 138697861 Zm00008a028558 Zm00008a028558,Zm00008a028558 unchanged
Zm00008a028560_T01.v1.1.exon.1 chr07 138732914 138733218 Zm00008a028560 138732914 138722694 Zm00008a028560 Zm00008a028560,Zm00008a028560 unchanged
Zm00008a028560_T01.v1.1.exon.2 chr07 138726201 138726281 Zm00008a028560 138732914 138722694 Zm00008a028560 Zm00008a028560,Zm00008a028560 unchanged
Zm00008a028560_T01.v1.1.exon.3 chr07 138726055 138726123 Zm00008a028560 138732914 138722694 Zm00008a028560 Zm00008a028560,Zm00008a028560 unchanged
Zm00008a028560_T01.v1.1.exon.4 chr07 138725451 138725514 Zm00008a028560 138732914 138722694 Zm00008a028560 Zm00008a028560,Zm00008a028560 unchanged
Zm00008a028560_T01.v1.1.exon.5 chr07 138725198 138725277 Zm00008a028560 138732914 138722694 Zm00008a028560 Zm00008a028560,Zm00008a028560 unchanged
Zm00008a028560_T01.v1.1.exon.6 chr07 138725029 138725112 Zm00008a028560 138732914 138722694 Zm00008a028560 Zm00008a028560,Zm00008a028560 unchanged
Zm00008a028560_T01.v1.1.exon.7 chr07 138724310 138724394 Zm00008a028560 138732914 138722694 Zm00008a028560 Zm00008a028560,Zm00008a028560 unchanged
Zm00008a028560_T01.v1.1.exon.8 chr07 138723851 138723936 Zm00008a028560 138732914 138722694 Zm00008a028560 Zm00008a028560,Zm00008a028560 unchanged
Zm00008a028560_T01.v1.1.exon.9 chr07 138723459 138723580 Zm00008a028560 138732914 138722694 Zm00008a028560 Zm00008a028560,Zm00008a028560 unchanged
Zm00008a028560_T01.v1.1.exon.10 chr07 138723320 138723380 Zm00008a028560 138732914 138722694 Zm00008a028560 Zm00008a028560,Zm00008a028560 unchanged
Zm00008a028560_T01.v1.1.exon.11 chr07 138723143 138723241 Zm00008a028560 138732914 138722694 Zm00008a028560 Zm00008a028560,Zm00008a028560 unchanged
Zm00008a028560_T01.v1.1.exon.12 chr07 138722937 138723038 Zm00008a028560 138732914 138722694 Zm00008a028560 Zm00008a028560,Zm00008a028560 unchanged
Zm00008a028560_T01.v1.1.exon.13 chr07 138722797 138722838 Zm00008a028560 138732914 138722694 Zm00008a028560 Zm00008a028560,Zm00008a028560 unchanged
Zm00008a028560_T01.v1.1.exon.14 chr07 138722280 138722694 Zm00008a028560 138732914 138722694 Zm00008a028560 Zm00008a028560,Zm00008a028560 unchanged
Zm00008a028561_T01.v1.1.exon.1 chr07 138752730 138752863 Zm00008a028561 138752730 138763153 Zm00008a028561 Zm00008a028561,Zm00008a028561 unchanged
Zm00008a028561_T01.v1.1.exon.2 chr07 138760573 138760600 Zm00008a028561 138752730 138763153 Zm00008a028561 Zm00008a028561,Zm00008a028561 unchanged
Zm00008a028561_T01.v1.1.exon.3 chr07 138760683 138761643 Zm00008a028561 138752730 138763153 Zm00008a028561 Zm00008a028561,Zm00008a028561 unchanged
Zm00008a028561_T01.v1.1.exon.4 chr07 138761729 138761880 Zm00008a028561 138752730 138763153 Zm00008a028561 Zm00008a028561,Zm00008a028561 unchanged
Zm00008a028561_T01.v1.1.exon.5 chr07 138761953 138762069 Zm00008a028561 138752730 138763153 Zm00008a028561 Zm00008a028561,Zm00008a028561 unchanged
Zm00008a028561_T01.v1.1.exon.6 chr07 138762174 138762302 Zm00008a028561 138752730 138763153 Zm00008a028561 Zm00008a028561,Zm00008a028561 unchanged
Zm00008a028561_T01.v1.1.exon.7 chr07 138762513 138763153 Zm00008a028561 138752730 138763153 Zm00008a028561 Zm00008a028561,Zm00008a028561 unchanged
Zm00008a028564_T01.v1.1.exon.1 chr07 139003747 139003807 Zm00008a028564 139003747 139006939 Zm00008a028564 Zm00008a028564,Zm00008a028564 unchanged
Zm00008a028564_T01.v1.1.exon.2 chr07 139004126 139004196 Zm00008a028564 139003747 139006939 Zm00008a028564 Zm00008a028564,Zm00008a028564 unchanged
Zm00008a028564_T01.v1.1.exon.3 chr07 139004301 139004328 Zm00008a028564 139003747 139006939 Zm00008a028564 Zm00008a028564,Zm00008a028564 unchanged
Zm00008a028564_T01.v1.1.exon.4 chr07 139004863 139004938 Zm00008a028564 139003747 139006939 Zm00008a028564 Zm00008a028564,Zm00008a028564 unchanged
Zm00008a028564_T01.v1.1.exon.5 chr07 139005057 139005135 Zm00008a028564 139003747 139006939 Zm00008a028564 Zm00008a028564,Zm00008a028564 unchanged
Zm00008a028564_T01.v1.1.exon.6 chr07 139005830 139006939 Zm00008a028564 139003747 139006939 Zm00008a028564 Zm00008a028564,Zm00008a028564 unchanged
Zm00008a028565_T01.v1.1.exon.1 chr07 139084157 139084490 Zm00008a028565 139084157 139092791 Zm00008a028565 Zm00008a028565,Zm00008a028565 unchanged
Zm00008a028565_T01.v1.1.exon.2 chr07 139084617 139084769 Zm00008a028565 139084157 139092791 Zm00008a028565 Zm00008a028565,Zm00008a028565 unchanged
Zm00008a028565_T01.v1.1.exon.3 chr07 139085157 139085371 Zm00008a028565 139084157 139092791 Zm00008a028565 Zm00008a028565,Zm00008a028565 unchanged
Zm00008a028565_T01.v1.1.exon.4 chr07 139085464 139085534 Zm00008a028565 139084157 139092791 Zm00008a028565 Zm00008a028565,Zm00008a028565 unchanged
Zm00008a028565_T01.v1.1.exon.5 chr07 139085705 139085864 Zm00008a028565 139084157 139092791 Zm00008a028565 Zm00008a028565,Zm00008a028565 unchanged
Zm00008a028565_T01.v1.1.exon.6 chr07 139086588 139086780 Zm00008a028565 139084157 139092791 Zm00008a028565 Zm00008a028565,Zm00008a028565 unchanged
Zm00008a028565_T01.v1.1.exon.7 chr07 139086907 139087062 Zm00008a028565 139084157 139092791 Zm00008a028565 Zm00008a028565,Zm00008a028565 unchanged
Zm00008a028565_T01.v1.1.exon.8 chr07 139087176 139087264 Zm00008a028565 139084157 139092791 Zm00008a028565 Zm00008a028565,Zm00008a028565 unchanged
Zm00008a028565_T01.v1.1.exon.9 chr07 139092221 139092791 Zm00008a028565 139084157 139092791 Zm00008a028565 Zm00008a028565,Zm00008a028565 unchanged
Zm00008a028566_T01.v1.1.exon.1 chr07 139096400 139096666 Zm00008a028566 139096400 139093197 Zm00008a028566 Zm00008a028566,Zm00008a028566 unchanged
Zm00008a028566_T01.v1.1.exon.2 chr07 139095519 139095857 Zm00008a028566 139096400 139093197 Zm00008a028566 Zm00008a028566,Zm00008a028566 unchanged
Zm00008a028566_T01.v1.1.exon.3 chr07 139095457 139095501 Zm00008a028566 139096400 139093197 Zm00008a028566 Zm00008a028566,Zm00008a028566 unchanged
Zm00008a028566_T01.v1.1.exon.4 chr07 139095221 139095344 Zm00008a028566 139096400 139093197 Zm00008a028566 Zm00008a028566,Zm00008a028566 unchanged
Zm00008a028566_T01.v1.1.exon.5 chr07 139095066 139095148 Zm00008a028566 139096400 139093197 Zm00008a028566 Zm00008a028566,Zm00008a028566 unchanged
Zm00008a028566_T01.v1.1.exon.6 chr07 139094193 139094360 Zm00008a028566 139096400 139093197 Zm00008a028566 Zm00008a028566,Zm00008a028566 unchanged
Zm00008a028566_T01.v1.1.exon.7 chr07 139093713 139093943 Zm00008a028566 139096400 139093197 Zm00008a028566 Zm00008a028566,Zm00008a028566 unchanged
Zm00008a028566_T01.v1.1.exon.8 chr07 139092717 139093197 Zm00008a028566 139096400 139093197 Zm00008a028566 Zm00008a028566,Zm00008a028566 unchanged
Zm00008a028567_T01.v1.1.exon.1 chr07 139109834 139109990 Zm00008a028567 139109834 139114560 Zm00008a028567 Zm00008a028567,Zm00008a028567 unchanged
Zm00008a028567_T01.v1.1.exon.2 chr07 139110362 139110928 Zm00008a028567 139109834 139114560 Zm00008a028567 Zm00008a028567,Zm00008a028567 unchanged
Zm00008a028567_T01.v1.1.exon.3 chr07 139111837 139111987 Zm00008a028567 139109834 139114560 Zm00008a028567 Zm00008a028567,Zm00008a028567 unchanged
Zm00008a028567_T01.v1.1.exon.4 chr07 139112268 139112375 Zm00008a028567 139109834 139114560 Zm00008a028567 Zm00008a028567,Zm00008a028567 unchanged
Zm00008a028567_T01.v1.1.exon.5 chr07 139112490 139112833 Zm00008a028567 139109834 139114560 Zm00008a028567 Zm00008a028567,Zm00008a028567 unchanged
Zm00008a028567_T01.v1.1.exon.6 chr07 139112928 139112998 Zm00008a028567 139109834 139114560 Zm00008a028567 Zm00008a028567,Zm00008a028567 unchanged
Zm00008a028567_T01.v1.1.exon.7 chr07 139113130 139113202 Zm00008a028567 139109834 139114560 Zm00008a028567 Zm00008a028567,Zm00008a028567 unchanged
Zm00008a028567_T01.v1.1.exon.8 chr07 139113311 139113414 Zm00008a028567 139109834 139114560 Zm00008a028567 Zm00008a028567,Zm00008a028567 unchanged
Zm00008a028567_T01.v1.1.exon.9 chr07 139113494 139113563 Zm00008a028567 139109834 139114560 Zm00008a028567 Zm00008a028567,Zm00008a028567 unchanged
Zm00008a028567_T01.v1.1.exon.10 chr07 139114415 139114560 Zm00008a028567 139109834 139114560 Zm00008a028567 Zm00008a028567,Zm00008a028567 unchanged
Zm00008a028568_T01.v1.1.exon.1 chr07 139116710 139117186 Zm00008a028568 139116710 139117186 Zm00008a028568 Zm00008a028568,Zm00008a028568 unchanged
Zm00008a028573_T01.v1.1.exon.1 chr07 139435420 139435824 Zm00008a028573 139435420 139432598 Zm00008a028573 Zm00008a028573,Zm00008a028573 unchanged
Zm00008a028573_T01.v1.1.exon.2 chr07 139434544 139434653 Zm00008a028573 139435420 139432598 Zm00008a028573 Zm00008a028573,Zm00008a028573 unchanged
Zm00008a028573_T01.v1.1.exon.3 chr07 139433464 139433613 Zm00008a028573 139435420 139432598 Zm00008a028573 Zm00008a028573,Zm00008a028573 unchanged
Zm00008a028573_T01.v1.1.exon.4 chr07 139433123 139433370 Zm00008a028573 139435420 139432598 Zm00008a028573 Zm00008a028573,Zm00008a028573 unchanged
Zm00008a028573_T01.v1.1.exon.5 chr07 139432706 139432861 Zm00008a028573 139435420 139432598 Zm00008a028573 Zm00008a028573,Zm00008a028573 unchanged
Zm00008a028573_T01.v1.1.exon.6 chr07 139432102 139432598 Zm00008a028573 139435420 139432598 Zm00008a028573 Zm00008a028573,Zm00008a028573 unchanged
Zm00008a028574_T01.v1.1.exon.1 chr07 139569915 139570076 Zm00008a028574 139569915 139572186 Zm00008a028574 Zm00008a028574,Zm00008a028574 unchanged
Zm00008a028574_T01.v1.1.exon.2 chr07 139571309 139571515 Zm00008a028574 139569915 139572186 Zm00008a028574 Zm00008a028574,Zm00008a028574 unchanged
Zm00008a028574_T01.v1.1.exon.3 chr07 139571653 139572186 Zm00008a028574 139569915 139572186 Zm00008a028574 Zm00008a028574,Zm00008a028574 unchanged
Zm00008a028578_T01.v1.1.exon.1 chr07 139742632 139742880 Zm00008a028578 139742632 139738294 Zm00008a028578 Zm00008a028578,Zm00008a028578 unchanged
Zm00008a028578_T01.v1.1.exon.2 chr07 139740644 139740688 Zm00008a028578 139742632 139738294 Zm00008a028578 Zm00008a028578,Zm00008a028578 unchanged
Zm00008a028578_T01.v1.1.exon.3 chr07 139739995 139740096 Zm00008a028578 139742632 139738294 Zm00008a028578 Zm00008a028578,Zm00008a028578 unchanged
Zm00008a028578_T01.v1.1.exon.4 chr07 139738265 139738294 Zm00008a028578 139742632 139738294 Zm00008a028578 Zm00008a028578,Zm00008a028578 unchanged
Zm00008a028580_T01.v1.1.exon.1 chr07 139828222 139828458 Zm00008a028580 139828222 139825874 Zm00008a028580 Zm00008a028580,Zm00008a028580 unchanged
Zm00008a028580_T01.v1.1.exon.2 chr07 139828141 139828201 Zm00008a028580 139828222 139825874 Zm00008a028580 Zm00008a028580,Zm00008a028580 unchanged
Zm00008a028580_T01.v1.1.exon.3 chr07 139827856 139828036 Zm00008a028580 139828222 139825874 Zm00008a028580 Zm00008a028580,Zm00008a028580 unchanged
Zm00008a028580_T01.v1.1.exon.4 chr07 139827297 139827759 Zm00008a028580 139828222 139825874 Zm00008a028580 Zm00008a028580,Zm00008a028580 unchanged
Zm00008a028580_T01.v1.1.exon.5 chr07 139826230 139826693 Zm00008a028580 139828222 139825874 Zm00008a028580 Zm00008a028580,Zm00008a028580 unchanged
Zm00008a028580_T01.v1.1.exon.6 chr07 139824473 139825874 Zm00008a028580 139828222 139825874 Zm00008a028580 Zm00008a028580,Zm00008a028580 unchanged
Zm00008a028581_T01.v1.1.exon.1 chr07 139832515 139832881 Zm00008a028581 139832515 139841276 Zm00008a028581 Zm00008a028581,Zm00008a028581 unchanged
Zm00008a028581_T01.v1.1.exon.2 chr07 139833008 139833020 Zm00008a028581 139832515 139841276 Zm00008a028581 Zm00008a028581,Zm00008a028581 unchanged
Zm00008a028581_T01.v1.1.exon.3 chr07 139833429 139833570 Zm00008a028581 139832515 139841276 Zm00008a028581 Zm00008a028581,Zm00008a028581 unchanged
Zm00008a028581_T01.v1.1.exon.4 chr07 139838992 139839073 Zm00008a028581 139832515 139841276 Zm00008a028581 Zm00008a028581,Zm00008a028581 unchanged
Zm00008a028581_T01.v1.1.exon.5 chr07 139839181 139839272 Zm00008a028581 139832515 139841276 Zm00008a028581 Zm00008a028581,Zm00008a028581 unchanged
Zm00008a028581_T01.v1.1.exon.6 chr07 139840557 139840623 Zm00008a028581 139832515 139841276 Zm00008a028581 Zm00008a028581,Zm00008a028581 unchanged
Zm00008a028581_T01.v1.1.exon.7 chr07 139840731 139840795 Zm00008a028581 139832515 139841276 Zm00008a028581 Zm00008a028581,Zm00008a028581 unchanged
Zm00008a028581_T01.v1.1.exon.8 chr07 139841100 139841276 Zm00008a028581 139832515 139841276 Zm00008a028581 Zm00008a028581,Zm00008a028581 unchanged
Zm00008a028582_T01.v1.1.exon.1 chr07 139914679 139915350 Zm00008a028582 139914679 139916372 Zm00008a028582 Zm00008a028582,Zm00008a028582 unchanged
Zm00008a028582_T01.v1.1.exon.2 chr07 139915474 139916372 Zm00008a028582 139914679 139916372 Zm00008a028582 Zm00008a028582,Zm00008a028582 unchanged
Zm00008a028585_T01.v1.1.exon.1 chr07 140109464 140109584 Zm00008a028585 140109464 140109028 Zm00008a028585 Zm00008a028585,Zm00008a028585 unchanged
Zm00008a028585_T01.v1.1.exon.2 chr07 140108868 140109028 Zm00008a028585 140109464 140109028 Zm00008a028585 Zm00008a028585,Zm00008a028585 unchanged
Zm00008a028586_T01.v1.1.exon.1 chr07 140117308 140117774 Zm00008a028586 140117308 140116315 Zm00008a028586 Zm00008a028586,Zm00008a028586 unchanged
Zm00008a028586_T01.v1.1.exon.2 chr07 140117012 140117202 Zm00008a028586 140117308 140116315 Zm00008a028586 Zm00008a028586,Zm00008a028586 unchanged
Zm00008a028586_T01.v1.1.exon.3 chr07 140116604 140116848 Zm00008a028586 140117308 140116315 Zm00008a028586 Zm00008a028586,Zm00008a028586 unchanged
Zm00008a028586_T01.v1.1.exon.4 chr07 140115608 140116315 Zm00008a028586 140117308 140116315 Zm00008a028586 Zm00008a028586,Zm00008a028586 unchanged
Zm00008a028591_T01.v1.1.exon.1 chr07 140363377 140363634 Zm00008a028591 140363377 140367508 Zm00008a028591 Zm00008a028591,Zm00008a028591 unchanged
Zm00008a028591_T01.v1.1.exon.2 chr07 140363997 140364182 Zm00008a028591 140363377 140367508 Zm00008a028591 Zm00008a028591,Zm00008a028591 unchanged
Zm00008a028591_T01.v1.1.exon.3 chr07 140365584 140365707 Zm00008a028591 140363377 140367508 Zm00008a028591 Zm00008a028591,Zm00008a028591 unchanged
Zm00008a028591_T01.v1.1.exon.4 chr07 140365820 140365920 Zm00008a028591 140363377 140367508 Zm00008a028591 Zm00008a028591,Zm00008a028591 unchanged
Zm00008a028591_T01.v1.1.exon.5 chr07 140366437 140366511 Zm00008a028591 140363377 140367508 Zm00008a028591 Zm00008a028591,Zm00008a028591 unchanged
Zm00008a028591_T01.v1.1.exon.6 chr07 140366586 140366684 Zm00008a028591 140363377 140367508 Zm00008a028591 Zm00008a028591,Zm00008a028591 unchanged
Zm00008a028591_T01.v1.1.exon.7 chr07 140366908 140367508 Zm00008a028591 140363377 140367508 Zm00008a028591 Zm00008a028591,Zm00008a028591 unchanged
Zm00008a028594_T01.v1.1.exon.1 chr07 140504251 140504581 Zm00008a028594 140504251 140504139 Zm00008a028594 Zm00008a028594,Zm00008a028594 unchanged
Zm00008a028594_T01.v1.1.exon.2 chr07 140503687 140504139 Zm00008a028594 140504251 140504139 Zm00008a028594 Zm00008a028594,Zm00008a028594 unchanged
Zm00008a028598_T01.v1.1.exon.1 chr07 140753842 140754563 Zm00008a028598 140753842 140759310 Zm00008a028598 Zm00008a028598,Zm00008a028598 unchanged
Zm00008a028598_T01.v1.1.exon.2 chr07 140758876 140759310 Zm00008a028598 140753842 140759310 Zm00008a028598 Zm00008a028598,Zm00008a028598 unchanged
Zm00008a028601_T01.v1.1.exon.1 chr07 140860430 140860530 Zm00008a028601 140860430 140849924 Zm00008a028601 Zm00008a028601,Zm00008a028601 unchanged
Zm00008a028601_T01.v1.1.exon.2 chr07 140860110 140860408 Zm00008a028601 140860430 140849924 Zm00008a028601 Zm00008a028601,Zm00008a028601 unchanged
Zm00008a028601_T01.v1.1.exon.3 chr07 140859031 140859152 Zm00008a028601 140860430 140849924 Zm00008a028601 Zm00008a028601,Zm00008a028601 unchanged
Zm00008a028601_T01.v1.1.exon.4 chr07 140858644 140858794 Zm00008a028601 140860430 140849924 Zm00008a028601 Zm00008a028601,Zm00008a028601 unchanged
Zm00008a028601_T01.v1.1.exon.5 chr07 140858112 140858186 Zm00008a028601 140860430 140849924 Zm00008a028601 Zm00008a028601,Zm00008a028601 unchanged
Zm00008a028601_T01.v1.1.exon.6 chr07 140852254 140852392 Zm00008a028601 140860430 140849924 Zm00008a028601 Zm00008a028601,Zm00008a028601 unchanged
Zm00008a028601_T01.v1.1.exon.7 chr07 140850243 140850358 Zm00008a028601 140860430 140849924 Zm00008a028601 Zm00008a028601,Zm00008a028601 unchanged
Zm00008a028601_T01.v1.1.exon.8 chr07 140849953 140850165 Zm00008a028601 140860430 140849924 Zm00008a028601 Zm00008a028601,Zm00008a028601 unchanged
Zm00008a028601_T01.v1.1.exon.9 chr07 140849756 140849924 Zm00008a028601 140860430 140849924 Zm00008a028601 Zm00008a028601,Zm00008a028601 unchanged
Zm00008a028602_T01.v1.1.exon.1 chr07 140867769 140867819 Zm00008a028602 140867769 140865083 Zm00008a028602 Zm00008a028602,Zm00008a028602 unchanged
Zm00008a028602_T01.v1.1.exon.2 chr07 140867649 140867759 Zm00008a028602 140867769 140865083 Zm00008a028602 Zm00008a028602,Zm00008a028602 unchanged
Zm00008a028602_T01.v1.1.exon.3 chr07 140867443 140867560 Zm00008a028602 140867769 140865083 Zm00008a028602 Zm00008a028602,Zm00008a028602 unchanged
Zm00008a028602_T01.v1.1.exon.4 chr07 140867027 140867175 Zm00008a028602 140867769 140865083 Zm00008a028602 Zm00008a028602,Zm00008a028602 unchanged
Zm00008a028602_T01.v1.1.exon.5 chr07 140865057 140865083 Zm00008a028602 140867769 140865083 Zm00008a028602 Zm00008a028602,Zm00008a028602 unchanged
Zm00008a028603_T01.v1.1.exon.1 chr07 140868552 140868748 Zm00008a028603 140868552 140868412 Zm00008a028603 Zm00008a028603,Zm00008a028603 unchanged
Zm00008a028603_T01.v1.1.exon.2 chr07 140868139 140868412 Zm00008a028603 140868552 140868412 Zm00008a028603 Zm00008a028603,Zm00008a028603 unchanged
Zm00008a028606_T01.v1.1.exon.1 chr07 141054344 141054568 Zm00008a028606 141054344 141053743 Zm00008a028606 Zm00008a028606,Zm00008a028606 unchanged
Zm00008a028606_T01.v1.1.exon.2 chr07 141053426 141053743 Zm00008a028606 141054344 141053743 Zm00008a028606 Zm00008a028606,Zm00008a028606 unchanged
Zm00008a028607_T01.v1.1.exon.1 chr07 141079058 141079248 Zm00008a028607 141079058 141072592 Zm00008a028607 Zm00008a028607,Zm00008a028607 unchanged
Zm00008a028607_T01.v1.1.exon.2 chr07 141078012 141078309 Zm00008a028607 141079058 141072592 Zm00008a028607 Zm00008a028607,Zm00008a028607 unchanged
Zm00008a028607_T01.v1.1.exon.3 chr07 141071894 141072592 Zm00008a028607 141079058 141072592 Zm00008a028607 Zm00008a028607,Zm00008a028607 unchanged
Zm00008a028609_T01.v1.1.exon.1 chr07 141317613 141318695 Zm00008a028609 141317613 141317087 Zm00008a028609 Zm00008a028609,Zm00008a028609 unchanged
Zm00008a028609_T01.v1.1.exon.2 chr07 141316707 141317087 Zm00008a028609 141317613 141317087 Zm00008a028609 Zm00008a028609,Zm00008a028609 unchanged
Zm00008a028612_T01.v1.1.exon.1 chr07 141382904 141382933 Zm00008a028612 141382904 141399792 Zm00008a028612 Zm00008a028612,Zm00008a028612 unchanged
Zm00008a028612_T01.v1.1.exon.2 chr07 141383406 141383540 Zm00008a028612 141382904 141399792 Zm00008a028612 Zm00008a028612,Zm00008a028612 unchanged
Zm00008a028612_T01.v1.1.exon.3 chr07 141399523 141399792 Zm00008a028612 141382904 141399792 Zm00008a028612 Zm00008a028612,Zm00008a028612 unchanged
Zm00008a028613_T01.v1.1.exon.1 chr07 141402398 141402604 Zm00008a028613 141402398 141402950 Zm00008a028613 Zm00008a028613,Zm00008a028613 unchanged
Zm00008a028613_T01.v1.1.exon.2 chr07 141402690 141402783 Zm00008a028613 141402398 141402950 Zm00008a028613 Zm00008a028613,Zm00008a028613 unchanged
Zm00008a028613_T01.v1.1.exon.3 chr07 141402877 141402950 Zm00008a028613 141402398 141402950 Zm00008a028613 Zm00008a028613,Zm00008a028613 unchanged
Zm00008a028615_T01.v1.1.exon.1 chr07 141420463 141420600 Zm00008a028615 141420463 141423329 Zm00008a028615 Zm00008a028615,Zm00008a028615 unchanged
Zm00008a028615_T01.v1.1.exon.2 chr07 141422888 141423005 Zm00008a028615 141420463 141423329 Zm00008a028615 Zm00008a028615,Zm00008a028615 unchanged
Zm00008a028615_T01.v1.1.exon.3 chr07 141423098 141423144 Zm00008a028615 141420463 141423329 Zm00008a028615 Zm00008a028615,Zm00008a028615 unchanged
Zm00008a028615_T01.v1.1.exon.4 chr07 141423240 141423329 Zm00008a028615 141420463 141423329 Zm00008a028615 Zm00008a028615,Zm00008a028615 unchanged
Zm00008a028616_T01.v1.1.exon.1 chr07 141425164 141425505 Zm00008a028616 141425164 141424408 Zm00008a028616 Zm00008a028616,Zm00008a028616 unchanged
Zm00008a028616_T01.v1.1.exon.2 chr07 141424793 141424911 Zm00008a028616 141425164 141424408 Zm00008a028616 Zm00008a028616,Zm00008a028616 unchanged
Zm00008a028616_T01.v1.1.exon.3 chr07 141423715 141424408 Zm00008a028616 141425164 141424408 Zm00008a028616 Zm00008a028616,Zm00008a028616 unchanged
Zm00008a028619_T01.v1.1.exon.1 chr07 141451008 141451172 Zm00008a028619 141451008 141438454 Zm00008a028619 Zm00008a028619,Zm00008a028619 unchanged
Zm00008a028619_T01.v1.1.exon.2 chr07 141450579 141450925 Zm00008a028619 141451008 141438454 Zm00008a028619 Zm00008a028619,Zm00008a028619 unchanged
Zm00008a028619_T01.v1.1.exon.3 chr07 141450104 141450571 Zm00008a028619 141451008 141438454 Zm00008a028619 Zm00008a028619,Zm00008a028619 unchanged
Zm00008a028619_T01.v1.1.exon.4 chr07 141449468 141449735 Zm00008a028619 141451008 141438454 Zm00008a028619 Zm00008a028619,Zm00008a028619 unchanged
Zm00008a028619_T01.v1.1.exon.5 chr07 141444887 141444948 Zm00008a028619 141451008 141438454 Zm00008a028619 Zm00008a028619,Zm00008a028619 unchanged
Zm00008a028619_T01.v1.1.exon.6 chr07 141444254 141444779 Zm00008a028619 141451008 141438454 Zm00008a028619 Zm00008a028619,Zm00008a028619 unchanged
Zm00008a028619_T01.v1.1.exon.7 chr07 141443942 141444039 Zm00008a028619 141451008 141438454 Zm00008a028619 Zm00008a028619,Zm00008a028619 unchanged
Zm00008a028619_T01.v1.1.exon.8 chr07 141443635 141443851 Zm00008a028619 141451008 141438454 Zm00008a028619 Zm00008a028619,Zm00008a028619 unchanged
Zm00008a028619_T01.v1.1.exon.9 chr07 141443309 141443497 Zm00008a028619 141451008 141438454 Zm00008a028619 Zm00008a028619,Zm00008a028619 unchanged
Zm00008a028619_T01.v1.1.exon.10 chr07 141443068 141443232 Zm00008a028619 141451008 141438454 Zm00008a028619 Zm00008a028619,Zm00008a028619 unchanged
Zm00008a028619_T01.v1.1.exon.11 chr07 141442375 141442455 Zm00008a028619 141451008 141438454 Zm00008a028619 Zm00008a028619,Zm00008a028619 unchanged
Zm00008a028619_T01.v1.1.exon.12 chr07 141441329 141441385 Zm00008a028619 141451008 141438454 Zm00008a028619 Zm00008a028619,Zm00008a028619 unchanged
Zm00008a028619_T01.v1.1.exon.13 chr07 141438601 141439218 Zm00008a028619 141451008 141438454 Zm00008a028619 Zm00008a028619,Zm00008a028619 unchanged
Zm00008a028619_T01.v1.1.exon.14 chr07 141438373 141438454 Zm00008a028619 141451008 141438454 Zm00008a028619 Zm00008a028619,Zm00008a028619 unchanged
Zm00008a028624_T01.v1.1.exon.1 chr07 141602199 141602222 Zm00008a028624 141602199 141606886 Zm00008a028624 Zm00008a028624,Zm00008a028624 unchanged
Zm00008a028624_T01.v1.1.exon.2 chr07 141602528 141602773 Zm00008a028624 141602199 141606886 Zm00008a028624 Zm00008a028624,Zm00008a028624 unchanged
Zm00008a028624_T01.v1.1.exon.3 chr07 141603430 141603555 Zm00008a028624 141602199 141606886 Zm00008a028624 Zm00008a028624,Zm00008a028624 unchanged
Zm00008a028624_T01.v1.1.exon.4 chr07 141605718 141605828 Zm00008a028624 141602199 141606886 Zm00008a028624 Zm00008a028624,Zm00008a028624 unchanged
Zm00008a028624_T01.v1.1.exon.5 chr07 141606809 141606886 Zm00008a028624 141602199 141606886 Zm00008a028624 Zm00008a028624,Zm00008a028624 unchanged
Zm00008a028626_T01.v1.1.exon.1 chr07 141657874 141658100 Zm00008a028626 141657874 141611761 Zm00008a028626 Zm00008a028626,Zm00008a028626 unchanged
Zm00008a028626_T01.v1.1.exon.2 chr07 141619920 141619986 Zm00008a028626 141657874 141611761 Zm00008a028626 Zm00008a028626,Zm00008a028626 unchanged
Zm00008a028626_T01.v1.1.exon.3 chr07 141611543 141611761 Zm00008a028626 141657874 141611761 Zm00008a028626 Zm00008a028626,Zm00008a028626 unchanged
Zm00008a028628_T01.v1.1.exon.1 chr07 141772190 141772392 Zm00008a028628 141772190 141771012 Zm00008a028628 Zm00008a028628,Zm00008a028628 unchanged
Zm00008a028628_T01.v1.1.exon.2 chr07 141771458 141772097 Zm00008a028628 141772190 141771012 Zm00008a028628 Zm00008a028628,Zm00008a028628 unchanged
Zm00008a028628_T01.v1.1.exon.3 chr07 141770794 141771012 Zm00008a028628 141772190 141771012 Zm00008a028628 Zm00008a028628,Zm00008a028628 unchanged
Zm00008a028633_T01.v1.1.exon.1 chr07 141904976 141905203 Zm00008a028633 141904976 141907754 Zm00008a028633 Zm00008a028633,Zm00008a028633 unchanged
Zm00008a028633_T01.v1.1.exon.2 chr07 141905322 141905371 Zm00008a028633 141904976 141907754 Zm00008a028633 Zm00008a028633,Zm00008a028633 unchanged
Zm00008a028633_T01.v1.1.exon.3 chr07 141905528 141905663 Zm00008a028633 141904976 141907754 Zm00008a028633 Zm00008a028633,Zm00008a028633 unchanged
Zm00008a028633_T01.v1.1.exon.4 chr07 141905783 141905884 Zm00008a028633 141904976 141907754 Zm00008a028633 Zm00008a028633,Zm00008a028633 unchanged
Zm00008a028633_T01.v1.1.exon.5 chr07 141906016 141906243 Zm00008a028633 141904976 141907754 Zm00008a028633 Zm00008a028633,Zm00008a028633 unchanged
Zm00008a028633_T01.v1.1.exon.6 chr07 141906386 141906467 Zm00008a028633 141904976 141907754 Zm00008a028633 Zm00008a028633,Zm00008a028633 unchanged
Zm00008a028633_T01.v1.1.exon.7 chr07 141906573 141906655 Zm00008a028633 141904976 141907754 Zm00008a028633 Zm00008a028633,Zm00008a028633 unchanged
Zm00008a028633_T01.v1.1.exon.8 chr07 141906736 141906791 Zm00008a028633 141904976 141907754 Zm00008a028633 Zm00008a028633,Zm00008a028633 unchanged
Zm00008a028633_T01.v1.1.exon.9 chr07 141907236 141907754 Zm00008a028633 141904976 141907754 Zm00008a028633 Zm00008a028633,Zm00008a028633 unchanged
Zm00008a028634_T01.v1.1.exon.1 chr07 141925181 141926347 Zm00008a028634 141925181 141926347 Zm00008a028634 Zm00008a028634,Zm00008a028634 unchanged
Zm00008a028635_T01.v1.1.exon.1 chr07 141939966 141940166 Zm00008a028635 141939966 141927254 Zm00008a028635 Zm00008a028635,Zm00008a028635 unchanged
Zm00008a028635_T01.v1.1.exon.2 chr07 141936888 141937289 Zm00008a028635 141939966 141927254 Zm00008a028635 Zm00008a028635,Zm00008a028635 unchanged
Zm00008a028635_T01.v1.1.exon.3 chr07 141936256 141936336 Zm00008a028635 141939966 141927254 Zm00008a028635 Zm00008a028635,Zm00008a028635 unchanged
Zm00008a028635_T01.v1.1.exon.4 chr07 141935954 141936058 Zm00008a028635 141939966 141927254 Zm00008a028635 Zm00008a028635,Zm00008a028635 unchanged
Zm00008a028635_T01.v1.1.exon.5 chr07 141929468 141929617 Zm00008a028635 141939966 141927254 Zm00008a028635 Zm00008a028635,Zm00008a028635 unchanged
Zm00008a028635_T01.v1.1.exon.6 chr07 141928669 141928884 Zm00008a028635 141939966 141927254 Zm00008a028635 Zm00008a028635,Zm00008a028635 unchanged
Zm00008a028635_T01.v1.1.exon.7 chr07 141927204 141927254 Zm00008a028635 141939966 141927254 Zm00008a028635 Zm00008a028635,Zm00008a028635 unchanged
Zm00008a028636_T01.v1.1.exon.1 chr07 141993554 141993566 Zm00008a028636 141993554 141992150 Zm00008a028636 Zm00008a028636,Zm00008a028636 unchanged
Zm00008a028636_T01.v1.1.exon.2 chr07 141993407 141993455 Zm00008a028636 141993554 141992150 Zm00008a028636 Zm00008a028636,Zm00008a028636 unchanged
Zm00008a028636_T01.v1.1.exon.3 chr07 141992693 141992747 Zm00008a028636 141993554 141992150 Zm00008a028636 Zm00008a028636,Zm00008a028636 unchanged
Zm00008a028636_T01.v1.1.exon.4 chr07 141992243 141992412 Zm00008a028636 141993554 141992150 Zm00008a028636 Zm00008a028636,Zm00008a028636 unchanged
Zm00008a028636_T01.v1.1.exon.5 chr07 141991623 141992150 Zm00008a028636 141993554 141992150 Zm00008a028636 Zm00008a028636,Zm00008a028636 unchanged
Zm00008a028637_T01.v1.1.exon.1 chr07 141994491 141994724 Zm00008a028637 141994491 141995124 Zm00008a028637 Zm00008a028637,Zm00008a028637 unchanged
Zm00008a028637_T01.v1.1.exon.2 chr07 141994765 141995124 Zm00008a028637 141994491 141995124 Zm00008a028637 Zm00008a028637,Zm00008a028637 unchanged
Zm00008a028643_T01.v1.1.exon.1 chr07 142108711 142108887 Zm00008a028643 142108711 142113469 Zm00008a028643 Zm00008a028643,Zm00008a028643 unchanged
Zm00008a028643_T01.v1.1.exon.2 chr07 142108906 142108971 Zm00008a028643 142108711 142113469 Zm00008a028643 Zm00008a028643,Zm00008a028643 unchanged
Zm00008a028643_T01.v1.1.exon.3 chr07 142109410 142109512 Zm00008a028643 142108711 142113469 Zm00008a028643 Zm00008a028643,Zm00008a028643 unchanged
Zm00008a028643_T01.v1.1.exon.4 chr07 142113177 142113469 Zm00008a028643 142108711 142113469 Zm00008a028643 Zm00008a028643,Zm00008a028643 unchanged
Zm00008a028644_T01.v1.1.exon.1 chr07 142113715 142113767 Zm00008a028644 142113715 142114683 Zm00008a028644 Zm00008a028644,Zm00008a028644 unchanged
Zm00008a028644_T01.v1.1.exon.2 chr07 142113896 142114178 Zm00008a028644 142113715 142114683 Zm00008a028644 Zm00008a028644,Zm00008a028644 unchanged
Zm00008a028644_T01.v1.1.exon.3 chr07 142114284 142114355 Zm00008a028644 142113715 142114683 Zm00008a028644 Zm00008a028644,Zm00008a028644 unchanged
Zm00008a028644_T01.v1.1.exon.4 chr07 142114447 142114683 Zm00008a028644 142113715 142114683 Zm00008a028644 Zm00008a028644,Zm00008a028644 unchanged
Zm00008a028646_T01.v1.1.exon.1 chr07 142159216 142159314 Zm00008a028646 142159216 142148560 Zm00008a028646 Zm00008a028646,Zm00008a028646 unchanged
Zm00008a028646_T01.v1.1.exon.2 chr07 142157963 142158069 Zm00008a028646 142159216 142148560 Zm00008a028646 Zm00008a028646,Zm00008a028646 unchanged
Zm00008a028646_T01.v1.1.exon.3 chr07 142157372 142157540 Zm00008a028646 142159216 142148560 Zm00008a028646 Zm00008a028646,Zm00008a028646 unchanged
Zm00008a028646_T01.v1.1.exon.4 chr07 142156671 142157357 Zm00008a028646 142159216 142148560 Zm00008a028646 Zm00008a028646,Zm00008a028646 unchanged
Zm00008a028646_T01.v1.1.exon.5 chr07 142156477 142156559 Zm00008a028646 142159216 142148560 Zm00008a028646 Zm00008a028646,Zm00008a028646 unchanged
Zm00008a028646_T01.v1.1.exon.6 chr07 142156169 142156233 Zm00008a028646 142159216 142148560 Zm00008a028646 Zm00008a028646,Zm00008a028646 unchanged
Zm00008a028646_T01.v1.1.exon.7 chr07 142155958 142156085 Zm00008a028646 142159216 142148560 Zm00008a028646 Zm00008a028646,Zm00008a028646 unchanged
Zm00008a028646_T01.v1.1.exon.8 chr07 142153692 142153873 Zm00008a028646 142159216 142148560 Zm00008a028646 Zm00008a028646,Zm00008a028646 unchanged
Zm00008a028646_T01.v1.1.exon.9 chr07 142153436 142153565 Zm00008a028646 142159216 142148560 Zm00008a028646 Zm00008a028646,Zm00008a028646 unchanged
Zm00008a028646_T01.v1.1.exon.10 chr07 142153232 142153279 Zm00008a028646 142159216 142148560 Zm00008a028646 Zm00008a028646,Zm00008a028646 unchanged
Zm00008a028646_T01.v1.1.exon.11 chr07 142153114 142153194 Zm00008a028646 142159216 142148560 Zm00008a028646 Zm00008a028646,Zm00008a028646 unchanged
Zm00008a028646_T01.v1.1.exon.12 chr07 142152929 142153017 Zm00008a028646 142159216 142148560 Zm00008a028646 Zm00008a028646,Zm00008a028646 unchanged
Zm00008a028646_T01.v1.1.exon.13 chr07 142151120 142151243 Zm00008a028646 142159216 142148560 Zm00008a028646 Zm00008a028646,Zm00008a028646 unchanged
Zm00008a028646_T01.v1.1.exon.14 chr07 142149558 142149733 Zm00008a028646 142159216 142148560 Zm00008a028646 Zm00008a028646,Zm00008a028646 unchanged
Zm00008a028646_T01.v1.1.exon.15 chr07 142148524 142148560 Zm00008a028646 142159216 142148560 Zm00008a028646 Zm00008a028646,Zm00008a028646 unchanged
Zm00008a028647_T01.v1.1.exon.1 chr07 142162439 142162747 Zm00008a028647 142162439 142163756 Zm00008a028647 Zm00008a028647,Zm00008a028647 unchanged
Zm00008a028647_T01.v1.1.exon.2 chr07 142162881 142163756 Zm00008a028647 142162439 142163756 Zm00008a028647 Zm00008a028647,Zm00008a028647 unchanged
Zm00008a028648_T01.v1.1.exon.1 chr07 142238500 142238742 Zm00008a028648 142238500 142239633 Zm00008a028648 Zm00008a028648,Zm00008a028648 unchanged
Zm00008a028648_T01.v1.1.exon.2 chr07 142239316 142239633 Zm00008a028648 142238500 142239633 Zm00008a028648 Zm00008a028648,Zm00008a028648 unchanged
Zm00008a028651_T01.v1.1.exon.1 chr07 142345917 142346138 Zm00008a028651 142345917 142339970 Zm00008a028651 Zm00008a028651,Zm00008a028651 unchanged
Zm00008a028651_T01.v1.1.exon.2 chr07 142339158 142339970 Zm00008a028651 142345917 142339970 Zm00008a028651 Zm00008a028651,Zm00008a028651 unchanged
Zm00008a028652_T01.v1.1.exon.1 chr07 142352182 142352548 Zm00008a028652 142352182 142348696 Zm00008a028652 Zm00008a028652,Zm00008a028652 unchanged
Zm00008a028652_T01.v1.1.exon.2 chr07 142351974 142352074 Zm00008a028652 142352182 142348696 Zm00008a028652 Zm00008a028652,Zm00008a028652 unchanged
Zm00008a028652_T01.v1.1.exon.3 chr07 142351672 142351854 Zm00008a028652 142352182 142348696 Zm00008a028652 Zm00008a028652,Zm00008a028652 unchanged
Zm00008a028652_T01.v1.1.exon.4 chr07 142351554 142351635 Zm00008a028652 142352182 142348696 Zm00008a028652 Zm00008a028652,Zm00008a028652 unchanged
Zm00008a028652_T01.v1.1.exon.5 chr07 142351379 142351446 Zm00008a028652 142352182 142348696 Zm00008a028652 Zm00008a028652,Zm00008a028652 unchanged
Zm00008a028652_T01.v1.1.exon.6 chr07 142351227 142351292 Zm00008a028652 142352182 142348696 Zm00008a028652 Zm00008a028652,Zm00008a028652 unchanged
Zm00008a028652_T01.v1.1.exon.7 chr07 142350999 142351123 Zm00008a028652 142352182 142348696 Zm00008a028652 Zm00008a028652,Zm00008a028652 unchanged
Zm00008a028652_T01.v1.1.exon.8 chr07 142350465 142350867 Zm00008a028652 142352182 142348696 Zm00008a028652 Zm00008a028652,Zm00008a028652 unchanged
Zm00008a028652_T01.v1.1.exon.9 chr07 142350217 142350333 Zm00008a028652 142352182 142348696 Zm00008a028652 Zm00008a028652,Zm00008a028652 unchanged
Zm00008a028652_T01.v1.1.exon.10 chr07 142349304 142350131 Zm00008a028652 142352182 142348696 Zm00008a028652 Zm00008a028652,Zm00008a028652 unchanged
Zm00008a028652_T01.v1.1.exon.11 chr07 142348800 142349098 Zm00008a028652 142352182 142348696 Zm00008a028652 Zm00008a028652,Zm00008a028652 unchanged
Zm00008a028652_T01.v1.1.exon.12 chr07 142348402 142348696 Zm00008a028652 142352182 142348696 Zm00008a028652 Zm00008a028652,Zm00008a028652 unchanged
Zm00008a028655_T01.v1.1.exon.1 chr07 142729720 142729781 Zm00008a028655 142729720 142656725 Zm00008a028655 Zm00008a028655,Zm00008a028655 unchanged
Zm00008a028655_T01.v1.1.exon.2 chr07 142720031 142720114 Zm00008a028655 142729720 142656725 Zm00008a028655 Zm00008a028655,Zm00008a028655 unchanged
Zm00008a028655_T01.v1.1.exon.3 chr07 142656659 142656725 Zm00008a028655 142729720 142656725 Zm00008a028655 Zm00008a028655,Zm00008a028655 unchanged
Zm00008a028656_T01.v1.1.exon.1 chr07 142869662 142869783 Zm00008a028656 142869662 142870450 Zm00008a028656 Zm00008a028656,Zm00008a028656 unchanged
Zm00008a028656_T01.v1.1.exon.2 chr07 142869921 142870051 Zm00008a028656 142869662 142870450 Zm00008a028656 Zm00008a028656,Zm00008a028656 unchanged
Zm00008a028656_T01.v1.1.exon.3 chr07 142870171 142870261 Zm00008a028656 142869662 142870450 Zm00008a028656 Zm00008a028656,Zm00008a028656 unchanged
Zm00008a028656_T01.v1.1.exon.4 chr07 142870375 142870450 Zm00008a028656 142869662 142870450 Zm00008a028656 Zm00008a028656,Zm00008a028656 unchanged
Zm00008a028658_T01.v1.1.exon.1 chr07 142904440 142904719 Zm00008a028658 142904440 142924426 Zm00008a028658 Zm00008a028658,Zm00008a028658 unchanged
Zm00008a028658_T01.v1.1.exon.2 chr07 142904905 142905074 Zm00008a028658 142904440 142924426 Zm00008a028658 Zm00008a028658,Zm00008a028658 unchanged
Zm00008a028658_T01.v1.1.exon.3 chr07 142923935 142924426 Zm00008a028658 142904440 142924426 Zm00008a028658 Zm00008a028658,Zm00008a028658 unchanged
Zm00008a028661_T01.v1.1.exon.1 chr07 142946397 142946744 Zm00008a028661 142946397 142944813 Zm00008a028661 Zm00008a028661,Zm00008a028661 unchanged
Zm00008a028661_T01.v1.1.exon.2 chr07 142945611 142945863 Zm00008a028661 142946397 142944813 Zm00008a028661 Zm00008a028661,Zm00008a028661 unchanged
Zm00008a028661_T01.v1.1.exon.3 chr07 142945332 142945474 Zm00008a028661 142946397 142944813 Zm00008a028661 Zm00008a028661,Zm00008a028661 unchanged
Zm00008a028661_T01.v1.1.exon.4 chr07 142944511 142944813 Zm00008a028661 142946397 142944813 Zm00008a028661 Zm00008a028661,Zm00008a028661 unchanged
Zm00008a028662_T01.v1.1.exon.1 chr07 142972458 142972837 Zm00008a028662 142972458 142971721 Zm00008a028662 Zm00008a028662,Zm00008a028662 unchanged
Zm00008a028662_T01.v1.1.exon.2 chr07 142972188 142972353 Zm00008a028662 142972458 142971721 Zm00008a028662 Zm00008a028662,Zm00008a028662 unchanged
Zm00008a028662_T01.v1.1.exon.3 chr07 142971815 142972092 Zm00008a028662 142972458 142971721 Zm00008a028662 Zm00008a028662,Zm00008a028662 unchanged
Zm00008a028662_T01.v1.1.exon.4 chr07 142971103 142971721 Zm00008a028662 142972458 142971721 Zm00008a028662 Zm00008a028662,Zm00008a028662 unchanged
Zm00008a028663_T01.v1.1.exon.1 chr07 142976935 142977273 Zm00008a028663 142976935 142998938 Zm00008a028663 Zm00008a028663,Zm00008a028663 unchanged
Zm00008a028663_T01.v1.1.exon.2 chr07 142985889 142986107 Zm00008a028663 142976935 142998938 Zm00008a028663 Zm00008a028663,Zm00008a028663 unchanged
Zm00008a028663_T01.v1.1.exon.3 chr07 142986540 142987047 Zm00008a028663 142976935 142998938 Zm00008a028663 Zm00008a028663,Zm00008a028663 unchanged
Zm00008a028663_T01.v1.1.exon.4 chr07 142988626 142989036 Zm00008a028663 142976935 142998938 Zm00008a028663 Zm00008a028663,Zm00008a028663 unchanged
Zm00008a028663_T01.v1.1.exon.5 chr07 142989342 142989412 Zm00008a028663 142976935 142998938 Zm00008a028663 Zm00008a028663,Zm00008a028663 unchanged
Zm00008a028663_T01.v1.1.exon.6 chr07 142989651 142989824 Zm00008a028663 142976935 142998938 Zm00008a028663 Zm00008a028663,Zm00008a028663 unchanged
Zm00008a028663_T01.v1.1.exon.7 chr07 142998852 142998938 Zm00008a028663 142976935 142998938 Zm00008a028663 Zm00008a028663,Zm00008a028663 unchanged
Zm00008a028664_T01.v1.1.exon.1 chr07 142999961 143000147 Zm00008a028664 142999961 142996195 Zm00008a028664 Zm00008a028664,Zm00008a028664 unchanged
Zm00008a028664_T01.v1.1.exon.2 chr07 142999004 142999029 Zm00008a028664 142999961 142996195 Zm00008a028664 Zm00008a028664,Zm00008a028664 unchanged
Zm00008a028664_T01.v1.1.exon.3 chr07 142998875 142998919 Zm00008a028664 142999961 142996195 Zm00008a028664 Zm00008a028664,Zm00008a028664 unchanged
Zm00008a028664_T01.v1.1.exon.4 chr07 142997981 142998176 Zm00008a028664 142999961 142996195 Zm00008a028664 Zm00008a028664,Zm00008a028664 unchanged
Zm00008a028664_T01.v1.1.exon.5 chr07 142997856 142997896 Zm00008a028664 142999961 142996195 Zm00008a028664 Zm00008a028664,Zm00008a028664 unchanged
Zm00008a028664_T01.v1.1.exon.6 chr07 142997551 142997763 Zm00008a028664 142999961 142996195 Zm00008a028664 Zm00008a028664,Zm00008a028664 unchanged
Zm00008a028664_T01.v1.1.exon.7 chr07 142996991 142997305 Zm00008a028664 142999961 142996195 Zm00008a028664 Zm00008a028664,Zm00008a028664 unchanged
Zm00008a028664_T01.v1.1.exon.8 chr07 142996606 142996905 Zm00008a028664 142999961 142996195 Zm00008a028664 Zm00008a028664,Zm00008a028664 unchanged
Zm00008a028664_T01.v1.1.exon.9 chr07 142995442 142996195 Zm00008a028664 142999961 142996195 Zm00008a028664 Zm00008a028664,Zm00008a028664 unchanged
Zm00008a028665_T01.v1.1.exon.1 chr07 143002689 143002817 Zm00008a028665 143002689 143002066 Zm00008a028665 Zm00008a028665,Zm00008a028665 unchanged
Zm00008a028665_T01.v1.1.exon.2 chr07 143002218 143002613 Zm00008a028665 143002689 143002066 Zm00008a028665 Zm00008a028665,Zm00008a028665 unchanged
Zm00008a028665_T01.v1.1.exon.3 chr07 143001722 143002066 Zm00008a028665 143002689 143002066 Zm00008a028665 Zm00008a028665,Zm00008a028665 unchanged
Zm00008a028668_T01.v1.1.exon.1 chr07 143064059 143064103 Zm00008a028668 143064059 143067738 Zm00008a028668 Zm00008a028668,Zm00008a028668 unchanged
Zm00008a028668_T01.v1.1.exon.2 chr07 143067014 143067323 Zm00008a028668 143064059 143067738 Zm00008a028668 Zm00008a028668,Zm00008a028668 unchanged
Zm00008a028668_T01.v1.1.exon.3 chr07 143067455 143067738 Zm00008a028668 143064059 143067738 Zm00008a028668 Zm00008a028668,Zm00008a028668 unchanged
Zm00008a028670_T01.v1.1.exon.1 chr07 143091239 143091503 Zm00008a028670 143091239 143087752 Zm00008a028670 Zm00008a028670,Zm00008a028670 unchanged
Zm00008a028670_T01.v1.1.exon.2 chr07 143090702 143090871 Zm00008a028670 143091239 143087752 Zm00008a028670 Zm00008a028670,Zm00008a028670 unchanged
Zm00008a028670_T01.v1.1.exon.3 chr07 143087853 143087953 Zm00008a028670 143091239 143087752 Zm00008a028670 Zm00008a028670,Zm00008a028670 unchanged
Zm00008a028670_T01.v1.1.exon.4 chr07 143087386 143087752 Zm00008a028670 143091239 143087752 Zm00008a028670 Zm00008a028670,Zm00008a028670 unchanged
Zm00008a028679_T01.v1.1.exon.1 chr07 143225759 143226253 Zm00008a028679 143225759 143226253 Zm00008a028679 Zm00008a028679,Zm00008a028679 unchanged
Zm00008a028680_T01.v1.1.exon.1 chr07 143248037 143248296 Zm00008a028680 143248037 143239781 Zm00008a028680 Zm00008a028680,Zm00008a028680 unchanged
Zm00008a028680_T01.v1.1.exon.2 chr07 143247389 143247498 Zm00008a028680 143248037 143239781 Zm00008a028680 Zm00008a028680,Zm00008a028680 unchanged
Zm00008a028680_T01.v1.1.exon.3 chr07 143247183 143247291 Zm00008a028680 143248037 143239781 Zm00008a028680 Zm00008a028680,Zm00008a028680 unchanged
Zm00008a028680_T01.v1.1.exon.4 chr07 143246446 143246615 Zm00008a028680 143248037 143239781 Zm00008a028680 Zm00008a028680,Zm00008a028680 unchanged
Zm00008a028680_T01.v1.1.exon.5 chr07 143246099 143246190 Zm00008a028680 143248037 143239781 Zm00008a028680 Zm00008a028680,Zm00008a028680 unchanged
Zm00008a028680_T01.v1.1.exon.6 chr07 143244682 143244861 Zm00008a028680 143248037 143239781 Zm00008a028680 Zm00008a028680,Zm00008a028680 unchanged
Zm00008a028680_T01.v1.1.exon.7 chr07 143244493 143244576 Zm00008a028680 143248037 143239781 Zm00008a028680 Zm00008a028680,Zm00008a028680 unchanged
Zm00008a028680_T01.v1.1.exon.8 chr07 143244180 143244307 Zm00008a028680 143248037 143239781 Zm00008a028680 Zm00008a028680,Zm00008a028680 unchanged
Zm00008a028680_T01.v1.1.exon.9 chr07 143243896 143244097 Zm00008a028680 143248037 143239781 Zm00008a028680 Zm00008a028680,Zm00008a028680 unchanged
Zm00008a028680_T01.v1.1.exon.10 chr07 143243593 143243799 Zm00008a028680 143248037 143239781 Zm00008a028680 Zm00008a028680,Zm00008a028680 unchanged
Zm00008a028680_T01.v1.1.exon.11 chr07 143243198 143243328 Zm00008a028680 143248037 143239781 Zm00008a028680 Zm00008a028680,Zm00008a028680 unchanged
Zm00008a028680_T01.v1.1.exon.12 chr07 143242644 143242857 Zm00008a028680 143248037 143239781 Zm00008a028680 Zm00008a028680,Zm00008a028680 unchanged
Zm00008a028680_T01.v1.1.exon.13 chr07 143241588 143241881 Zm00008a028680 143248037 143239781 Zm00008a028680 Zm00008a028680,Zm00008a028680 unchanged
Zm00008a028680_T01.v1.1.exon.14 chr07 143241296 143241490 Zm00008a028680 143248037 143239781 Zm00008a028680 Zm00008a028680,Zm00008a028680 unchanged
Zm00008a028680_T01.v1.1.exon.15 chr07 143240250 143240495 Zm00008a028680 143248037 143239781 Zm00008a028680 Zm00008a028680,Zm00008a028680 unchanged
Zm00008a028680_T01.v1.1.exon.16 chr07 143240021 143240122 Zm00008a028680 143248037 143239781 Zm00008a028680 Zm00008a028680,Zm00008a028680 unchanged
Zm00008a028680_T01.v1.1.exon.17 chr07 143239208 143239781 Zm00008a028680 143248037 143239781 Zm00008a028680 Zm00008a028680,Zm00008a028680 unchanged
Zm00008a028684_T01.v1.1.exon.1 chr07 143331194 143331551 Zm00008a028684 143331194 143335691 Zm00008a028684 Zm00008a028684,Zm00008a028684 unchanged
Zm00008a028684_T01.v1.1.exon.2 chr07 143333271 143333470 Zm00008a028684 143331194 143335691 Zm00008a028684 Zm00008a028684,Zm00008a028684 unchanged
Zm00008a028684_T01.v1.1.exon.3 chr07 143333938 143334078 Zm00008a028684 143331194 143335691 Zm00008a028684 Zm00008a028684,Zm00008a028684 unchanged
Zm00008a028684_T01.v1.1.exon.4 chr07 143334157 143334237 Zm00008a028684 143331194 143335691 Zm00008a028684 Zm00008a028684,Zm00008a028684 unchanged
Zm00008a028684_T01.v1.1.exon.5 chr07 143334614 143334738 Zm00008a028684 143331194 143335691 Zm00008a028684 Zm00008a028684,Zm00008a028684 unchanged
Zm00008a028684_T01.v1.1.exon.6 chr07 143334814 143335691 Zm00008a028684 143331194 143335691 Zm00008a028684 Zm00008a028684,Zm00008a028684 unchanged
Zm00008a028692_T01.v1.1.exon.1 chr07 143727658 143728236 Zm00008a028692 143727658 143728236 Zm00008a028692 Zm00008a028692,Zm00008a028692 unchanged
Zm00008a028693_T01.v1.1.exon.1 chr07 143730479 143731098 Zm00008a028693 143730479 143731859 Zm00008a028693 Zm00008a028693,Zm00008a028693 unchanged
Zm00008a028693_T01.v1.1.exon.2 chr07 143731176 143731859 Zm00008a028693 143730479 143731859 Zm00008a028693 Zm00008a028693,Zm00008a028693 unchanged
Zm00008a028698_T01.v1.1.exon.1 chr07 143963003 143963905 Zm00008a028698 143963003 143963905 Zm00008a028698 Zm00008a028698,Zm00008a028698 unchanged
Zm00008a028700_T01.v1.1.exon.1 chr07 144002065 144002264 Zm00008a028700 144002065 144013679 Zm00008a028700 Zm00008a028700,Zm00008a028700 unchanged
Zm00008a028700_T01.v1.1.exon.2 chr07 144003481 144003595 Zm00008a028700 144002065 144013679 Zm00008a028700 Zm00008a028700,Zm00008a028700 unchanged
Zm00008a028700_T01.v1.1.exon.3 chr07 144004868 144004968 Zm00008a028700 144002065 144013679 Zm00008a028700 Zm00008a028700,Zm00008a028700 unchanged
Zm00008a028700_T01.v1.1.exon.4 chr07 144005210 144005264 Zm00008a028700 144002065 144013679 Zm00008a028700 Zm00008a028700,Zm00008a028700 unchanged
Zm00008a028700_T01.v1.1.exon.5 chr07 144007897 144008007 Zm00008a028700 144002065 144013679 Zm00008a028700 Zm00008a028700,Zm00008a028700 unchanged
Zm00008a028700_T01.v1.1.exon.6 chr07 144009241 144009351 Zm00008a028700 144002065 144013679 Zm00008a028700 Zm00008a028700,Zm00008a028700 unchanged
Zm00008a028700_T01.v1.1.exon.7 chr07 144009568 144009615 Zm00008a028700 144002065 144013679 Zm00008a028700 Zm00008a028700,Zm00008a028700 unchanged
Zm00008a028700_T01.v1.1.exon.8 chr07 144010014 144010189 Zm00008a028700 144002065 144013679 Zm00008a028700 Zm00008a028700,Zm00008a028700 unchanged
Zm00008a028700_T01.v1.1.exon.9 chr07 144010261 144010900 Zm00008a028700 144002065 144013679 Zm00008a028700 Zm00008a028700,Zm00008a028700 unchanged
Zm00008a028700_T01.v1.1.exon.10 chr07 144011010 144011182 Zm00008a028700 144002065 144013679 Zm00008a028700 Zm00008a028700,Zm00008a028700 unchanged
Zm00008a028700_T01.v1.1.exon.11 chr07 144011771 144011866 Zm00008a028700 144002065 144013679 Zm00008a028700 Zm00008a028700,Zm00008a028700 unchanged
Zm00008a028700_T01.v1.1.exon.12 chr07 144012642 144012722 Zm00008a028700 144002065 144013679 Zm00008a028700 Zm00008a028700,Zm00008a028700 unchanged
Zm00008a028700_T01.v1.1.exon.13 chr07 144012816 144012869 Zm00008a028700 144002065 144013679 Zm00008a028700 Zm00008a028700,Zm00008a028700 unchanged
Zm00008a028700_T01.v1.1.exon.14 chr07 144013118 144013249 Zm00008a028700 144002065 144013679 Zm00008a028700 Zm00008a028700,Zm00008a028700 unchanged
Zm00008a028700_T01.v1.1.exon.15 chr07 144013336 144013679 Zm00008a028700 144002065 144013679 Zm00008a028700 Zm00008a028700,Zm00008a028700 unchanged
Zm00008a028702_T01.v1.1.exon.1 chr07 144091951 144092114 Zm00008a028702 144091951 144095931 Zm00008a028702 Zm00008a028702,Zm00008a028702 unchanged
Zm00008a028702_T01.v1.1.exon.2 chr07 144092205 144092215 Zm00008a028702 144091951 144095931 Zm00008a028702 Zm00008a028702,Zm00008a028702 unchanged
Zm00008a028702_T01.v1.1.exon.3 chr07 144095858 144095931 Zm00008a028702 144091951 144095931 Zm00008a028702 Zm00008a028702,Zm00008a028702 unchanged
Zm00008a028703_T01.v1.1.exon.1 chr07 144106230 144106293 Zm00008a028703 144106230 144107371 Zm00008a028703 Zm00008a028703,Zm00008a028703 unchanged
Zm00008a028703_T01.v1.1.exon.2 chr07 144106477 144106709 Zm00008a028703 144106230 144107371 Zm00008a028703 Zm00008a028703,Zm00008a028703 unchanged
Zm00008a028703_T01.v1.1.exon.3 chr07 144107234 144107371 Zm00008a028703 144106230 144107371 Zm00008a028703 Zm00008a028703,Zm00008a028703 unchanged
Zm00008a028704_T01.v1.1.exon.1 chr07 144116938 144117063 Zm00008a028704 144116938 144124204 Zm00008a028704 Zm00008a028704,Zm00008a028704 unchanged
Zm00008a028704_T01.v1.1.exon.2 chr07 144117183 144117234 Zm00008a028704 144116938 144124204 Zm00008a028704 Zm00008a028704,Zm00008a028704 unchanged
Zm00008a028704_T01.v1.1.exon.3 chr07 144122168 144122260 Zm00008a028704 144116938 144124204 Zm00008a028704 Zm00008a028704,Zm00008a028704 unchanged
Zm00008a028704_T01.v1.1.exon.4 chr07 144122356 144124204 Zm00008a028704 144116938 144124204 Zm00008a028704 Zm00008a028704,Zm00008a028704 unchanged
Zm00008a028705_T01.v1.1.exon.1 chr07 144125634 144126150 Zm00008a028705 144125634 144126635 Zm00008a028705 Zm00008a028705,Zm00008a028705 unchanged
Zm00008a028705_T01.v1.1.exon.2 chr07 144126238 144126635 Zm00008a028705 144125634 144126635 Zm00008a028705 Zm00008a028705,Zm00008a028705 unchanged
Zm00008a028709_T01.v1.1.exon.1 chr07 144212386 144212718 Zm00008a028709 144212386 144203864 Zm00008a028709 Zm00008a028709,Zm00008a028709 unchanged
Zm00008a028709_T01.v1.1.exon.2 chr07 144212008 144212235 Zm00008a028709 144212386 144203864 Zm00008a028709 Zm00008a028709,Zm00008a028709 unchanged
Zm00008a028709_T01.v1.1.exon.3 chr07 144211740 144211883 Zm00008a028709 144212386 144203864 Zm00008a028709 Zm00008a028709,Zm00008a028709 unchanged
Zm00008a028709_T01.v1.1.exon.4 chr07 144210576 144210650 Zm00008a028709 144212386 144203864 Zm00008a028709 Zm00008a028709,Zm00008a028709 unchanged
Zm00008a028709_T01.v1.1.exon.5 chr07 144210392 144210457 Zm00008a028709 144212386 144203864 Zm00008a028709 Zm00008a028709,Zm00008a028709 unchanged
Zm00008a028709_T01.v1.1.exon.6 chr07 144209451 144209492 Zm00008a028709 144212386 144203864 Zm00008a028709 Zm00008a028709,Zm00008a028709 unchanged
Zm00008a028709_T01.v1.1.exon.7 chr07 144208920 144209065 Zm00008a028709 144212386 144203864 Zm00008a028709 Zm00008a028709,Zm00008a028709 unchanged
Zm00008a028709_T01.v1.1.exon.8 chr07 144203858 144203864 Zm00008a028709 144212386 144203864 Zm00008a028709 Zm00008a028709,Zm00008a028709 unchanged
Zm00008a028710_T01.v1.1.exon.1 chr07 144278252 144278515 Zm00008a028710 144278252 144273959 Zm00008a028710 Zm00008a028710,Zm00008a028710 unchanged
Zm00008a028710_T01.v1.1.exon.2 chr07 144277774 144277917 Zm00008a028710 144278252 144273959 Zm00008a028710 Zm00008a028710,Zm00008a028710 unchanged
Zm00008a028710_T01.v1.1.exon.3 chr07 144277582 144277685 Zm00008a028710 144278252 144273959 Zm00008a028710 Zm00008a028710,Zm00008a028710 unchanged
Zm00008a028710_T01.v1.1.exon.4 chr07 144277327 144277462 Zm00008a028710 144278252 144273959 Zm00008a028710 Zm00008a028710,Zm00008a028710 unchanged
Zm00008a028710_T01.v1.1.exon.5 chr07 144277121 144277237 Zm00008a028710 144278252 144273959 Zm00008a028710 Zm00008a028710,Zm00008a028710 unchanged
Zm00008a028710_T01.v1.1.exon.6 chr07 144276930 144277037 Zm00008a028710 144278252 144273959 Zm00008a028710 Zm00008a028710,Zm00008a028710 unchanged
Zm00008a028710_T01.v1.1.exon.7 chr07 144276211 144276282 Zm00008a028710 144278252 144273959 Zm00008a028710 Zm00008a028710,Zm00008a028710 unchanged
Zm00008a028710_T01.v1.1.exon.8 chr07 144275807 144275929 Zm00008a028710 144278252 144273959 Zm00008a028710 Zm00008a028710,Zm00008a028710 unchanged
Zm00008a028710_T01.v1.1.exon.9 chr07 144275565 144275715 Zm00008a028710 144278252 144273959 Zm00008a028710 Zm00008a028710,Zm00008a028710 unchanged
Zm00008a028710_T01.v1.1.exon.10 chr07 144275373 144275494 Zm00008a028710 144278252 144273959 Zm00008a028710 Zm00008a028710,Zm00008a028710 unchanged
Zm00008a028710_T01.v1.1.exon.11 chr07 144274652 144274755 Zm00008a028710 144278252 144273959 Zm00008a028710 Zm00008a028710,Zm00008a028710 unchanged
Zm00008a028710_T01.v1.1.exon.12 chr07 144274507 144274569 Zm00008a028710 144278252 144273959 Zm00008a028710 Zm00008a028710,Zm00008a028710 unchanged
Zm00008a028710_T01.v1.1.exon.13 chr07 144274373 144274436 Zm00008a028710 144278252 144273959 Zm00008a028710 Zm00008a028710,Zm00008a028710 unchanged
Zm00008a028710_T01.v1.1.exon.14 chr07 144274184 144274307 Zm00008a028710 144278252 144273959 Zm00008a028710 Zm00008a028710,Zm00008a028710 unchanged
Zm00008a028710_T01.v1.1.exon.15 chr07 144274027 144274100 Zm00008a028710 144278252 144273959 Zm00008a028710 Zm00008a028710,Zm00008a028710 unchanged
Zm00008a028710_T01.v1.1.exon.16 chr07 144273668 144273959 Zm00008a028710 144278252 144273959 Zm00008a028710 Zm00008a028710,Zm00008a028710 unchanged
Zm00008a028713_T01.v1.1.exon.1 chr07 144455094 144455126 Zm00008a028713 144455094 144452797 Zm00008a028713 Zm00008a028713,Zm00008a028713 unchanged
Zm00008a028713_T01.v1.1.exon.2 chr07 144452081 144452797 Zm00008a028713 144455094 144452797 Zm00008a028713 Zm00008a028713,Zm00008a028713 unchanged
Zm00008a028714_T01.v1.1.exon.1 chr07 144473151 144473450 Zm00008a028714 144473151 144481199 Zm00008a028714 Zm00008a028714,Zm00008a028714 unchanged
Zm00008a028714_T01.v1.1.exon.2 chr07 144478737 144478829 Zm00008a028714 144473151 144481199 Zm00008a028714 Zm00008a028714,Zm00008a028714 unchanged
Zm00008a028714_T01.v1.1.exon.3 chr07 144478930 144478969 Zm00008a028714 144473151 144481199 Zm00008a028714 Zm00008a028714,Zm00008a028714 unchanged
Zm00008a028714_T01.v1.1.exon.4 chr07 144480549 144480816 Zm00008a028714 144473151 144481199 Zm00008a028714 Zm00008a028714,Zm00008a028714 unchanged
Zm00008a028714_T01.v1.1.exon.5 chr07 144480956 144481010 Zm00008a028714 144473151 144481199 Zm00008a028714 Zm00008a028714,Zm00008a028714 unchanged
Zm00008a028714_T01.v1.1.exon.6 chr07 144481123 144481199 Zm00008a028714 144473151 144481199 Zm00008a028714 Zm00008a028714,Zm00008a028714 unchanged
Zm00008a028715_T01.v1.1.exon.1 chr07 144527523 144527717 Zm00008a028715 144527523 144522682 Zm00008a028715 Zm00008a028715,Zm00008a028715 unchanged
Zm00008a028715_T01.v1.1.exon.2 chr07 144527287 144527340 Zm00008a028715 144527523 144522682 Zm00008a028715 Zm00008a028715,Zm00008a028715 unchanged
Zm00008a028715_T01.v1.1.exon.3 chr07 144526459 144526533 Zm00008a028715 144527523 144522682 Zm00008a028715 Zm00008a028715,Zm00008a028715 unchanged
Zm00008a028715_T01.v1.1.exon.4 chr07 144526206 144526325 Zm00008a028715 144527523 144522682 Zm00008a028715 Zm00008a028715,Zm00008a028715 unchanged
Zm00008a028715_T01.v1.1.exon.5 chr07 144524090 144524281 Zm00008a028715 144527523 144522682 Zm00008a028715 Zm00008a028715,Zm00008a028715 unchanged
Zm00008a028715_T01.v1.1.exon.6 chr07 144523779 144523862 Zm00008a028715 144527523 144522682 Zm00008a028715 Zm00008a028715,Zm00008a028715 unchanged
Zm00008a028715_T01.v1.1.exon.7 chr07 144523606 144523695 Zm00008a028715 144527523 144522682 Zm00008a028715 Zm00008a028715,Zm00008a028715 unchanged
Zm00008a028715_T01.v1.1.exon.8 chr07 144523460 144523513 Zm00008a028715 144527523 144522682 Zm00008a028715 Zm00008a028715,Zm00008a028715 unchanged
Zm00008a028715_T01.v1.1.exon.9 chr07 144523270 144523349 Zm00008a028715 144527523 144522682 Zm00008a028715 Zm00008a028715,Zm00008a028715 unchanged
Zm00008a028715_T01.v1.1.exon.10 chr07 144522751 144522927 Zm00008a028715 144527523 144522682 Zm00008a028715 Zm00008a028715,Zm00008a028715 unchanged
Zm00008a028715_T01.v1.1.exon.11 chr07 144522317 144522682 Zm00008a028715 144527523 144522682 Zm00008a028715 Zm00008a028715,Zm00008a028715 unchanged
Zm00008a028720_T01.v1.1.exon.1 chr07 144622616 144622780 Zm00008a028720 144622616 144627533 Zm00008a028720 Zm00008a028720,Zm00008a028720 unchanged
Zm00008a028720_T01.v1.1.exon.2 chr07 144622886 144623097 Zm00008a028720 144622616 144627533 Zm00008a028720 Zm00008a028720,Zm00008a028720 unchanged
Zm00008a028720_T01.v1.1.exon.3 chr07 144627386 144627533 Zm00008a028720 144622616 144627533 Zm00008a028720 Zm00008a028720,Zm00008a028720 unchanged
Zm00008a028721_T01.v1.1.exon.1 chr07 144627623 144627888 Zm00008a028721 144627623 144625020 Zm00008a028721 Zm00008a028721,Zm00008a028721 unchanged
Zm00008a028721_T01.v1.1.exon.2 chr07 144627342 144627506 Zm00008a028721 144627623 144625020 Zm00008a028721 Zm00008a028721,Zm00008a028721 unchanged
Zm00008a028721_T01.v1.1.exon.3 chr07 144624564 144625020 Zm00008a028721 144627623 144625020 Zm00008a028721 Zm00008a028721,Zm00008a028721 unchanged
Zm00008a028725_T01.v1.1.exon.1 chr07 144652615 144652829 Zm00008a028725 144652615 144656378 Zm00008a028725 Zm00008a028725,Zm00008a028725 unchanged
Zm00008a028725_T01.v1.1.exon.2 chr07 144654030 144654126 Zm00008a028725 144652615 144656378 Zm00008a028725 Zm00008a028725,Zm00008a028725 unchanged
Zm00008a028725_T01.v1.1.exon.3 chr07 144654921 144654980 Zm00008a028725 144652615 144656378 Zm00008a028725 Zm00008a028725,Zm00008a028725 unchanged
Zm00008a028725_T01.v1.1.exon.4 chr07 144656370 144656378 Zm00008a028725 144652615 144656378 Zm00008a028725 Zm00008a028725,Zm00008a028725 unchanged
Zm00008a028726_T01.v1.1.exon.1 chr07 144759476 144759548 Zm00008a028726 144759476 144773635 Zm00008a028726 Zm00008a028726,Zm00008a028726 unchanged
Zm00008a028726_T01.v1.1.exon.2 chr07 144759665 144759795 Zm00008a028726 144759476 144773635 Zm00008a028726 Zm00008a028726,Zm00008a028726 unchanged
Zm00008a028726_T01.v1.1.exon.3 chr07 144759891 144760054 Zm00008a028726 144759476 144773635 Zm00008a028726 Zm00008a028726,Zm00008a028726 unchanged
Zm00008a028726_T01.v1.1.exon.4 chr07 144760149 144760295 Zm00008a028726 144759476 144773635 Zm00008a028726 Zm00008a028726,Zm00008a028726 unchanged
Zm00008a028726_T01.v1.1.exon.5 chr07 144761124 144761175 Zm00008a028726 144759476 144773635 Zm00008a028726 Zm00008a028726,Zm00008a028726 unchanged
Zm00008a028726_T01.v1.1.exon.6 chr07 144762059 144762233 Zm00008a028726 144759476 144773635 Zm00008a028726 Zm00008a028726,Zm00008a028726 unchanged
Zm00008a028726_T01.v1.1.exon.7 chr07 144765022 144765104 Zm00008a028726 144759476 144773635 Zm00008a028726 Zm00008a028726,Zm00008a028726 unchanged
Zm00008a028726_T01.v1.1.exon.8 chr07 144769702 144769911 Zm00008a028726 144759476 144773635 Zm00008a028726 Zm00008a028726,Zm00008a028726 unchanged
Zm00008a028726_T01.v1.1.exon.9 chr07 144770301 144770432 Zm00008a028726 144759476 144773635 Zm00008a028726 Zm00008a028726,Zm00008a028726 unchanged
Zm00008a028726_T01.v1.1.exon.10 chr07 144771552 144771687 Zm00008a028726 144759476 144773635 Zm00008a028726 Zm00008a028726,Zm00008a028726 unchanged
Zm00008a028726_T01.v1.1.exon.11 chr07 144772581 144772688 Zm00008a028726 144759476 144773635 Zm00008a028726 Zm00008a028726,Zm00008a028726 unchanged
Zm00008a028726_T01.v1.1.exon.12 chr07 144772811 144772876 Zm00008a028726 144759476 144773635 Zm00008a028726 Zm00008a028726,Zm00008a028726 unchanged
Zm00008a028726_T01.v1.1.exon.13 chr07 144772945 144773168 Zm00008a028726 144759476 144773635 Zm00008a028726 Zm00008a028726,Zm00008a028726 unchanged
Zm00008a028726_T01.v1.1.exon.14 chr07 144773243 144773302 Zm00008a028726 144759476 144773635 Zm00008a028726 Zm00008a028726,Zm00008a028726 unchanged
Zm00008a028726_T01.v1.1.exon.15 chr07 144773383 144773635 Zm00008a028726 144759476 144773635 Zm00008a028726 Zm00008a028726,Zm00008a028726 unchanged
Zm00008a028733_T01.v1.1.exon.1 chr07 144985032 144985287 Zm00008a028733 144985032 144985687 Zm00008a028733 Zm00008a028733,Zm00008a028733 unchanged
Zm00008a028733_T01.v1.1.exon.2 chr07 144985625 144985687 Zm00008a028733 144985032 144985687 Zm00008a028733 Zm00008a028733,Zm00008a028733 unchanged
Zm00008a028734_T01.v1.1.exon.1 chr07 144993069 144993335 Zm00008a028734 144993069 144990049 Zm00008a028734 Zm00008a028734,Zm00008a028734 unchanged
Zm00008a028734_T01.v1.1.exon.2 chr07 144992429 144992566 Zm00008a028734 144993069 144990049 Zm00008a028734 Zm00008a028734,Zm00008a028734 unchanged
Zm00008a028734_T01.v1.1.exon.3 chr07 144992098 144992343 Zm00008a028734 144993069 144990049 Zm00008a028734 Zm00008a028734,Zm00008a028734 unchanged
Zm00008a028734_T01.v1.1.exon.4 chr07 144991891 144992004 Zm00008a028734 144993069 144990049 Zm00008a028734 Zm00008a028734,Zm00008a028734 unchanged
Zm00008a028734_T01.v1.1.exon.5 chr07 144991595 144991777 Zm00008a028734 144993069 144990049 Zm00008a028734 Zm00008a028734,Zm00008a028734 unchanged
Zm00008a028734_T01.v1.1.exon.6 chr07 144990967 144991184 Zm00008a028734 144993069 144990049 Zm00008a028734 Zm00008a028734,Zm00008a028734 unchanged
Zm00008a028734_T01.v1.1.exon.7 chr07 144990084 144990582 Zm00008a028734 144993069 144990049 Zm00008a028734 Zm00008a028734,Zm00008a028734 unchanged
Zm00008a028734_T01.v1.1.exon.8 chr07 144988935 144990049 Zm00008a028734 144993069 144990049 Zm00008a028734 Zm00008a028734,Zm00008a028734 unchanged
Zm00008a028735_T01.v1.1.exon.1 chr07 145008638 145008786 Zm00008a028735 145008638 145004641 Zm00008a028735 Zm00008a028735,Zm00008a028735 unchanged
Zm00008a028735_T01.v1.1.exon.2 chr07 145005600 145005807 Zm00008a028735 145008638 145004641 Zm00008a028735 Zm00008a028735,Zm00008a028735 unchanged
Zm00008a028735_T01.v1.1.exon.3 chr07 145005144 145005290 Zm00008a028735 145008638 145004641 Zm00008a028735 Zm00008a028735,Zm00008a028735 unchanged
Zm00008a028735_T01.v1.1.exon.4 chr07 145004925 145005054 Zm00008a028735 145008638 145004641 Zm00008a028735 Zm00008a028735,Zm00008a028735 unchanged
Zm00008a028735_T01.v1.1.exon.5 chr07 145004457 145004641 Zm00008a028735 145008638 145004641 Zm00008a028735 Zm00008a028735,Zm00008a028735 unchanged
Zm00008a028736_T01.v1.1.exon.1 chr07 145054482 145054735 Zm00008a028736 145054482 145060938 Zm00008a028736 Zm00008a028736,Zm00008a028736 unchanged
Zm00008a028736_T01.v1.1.exon.2 chr07 145055322 145056096 Zm00008a028736 145054482 145060938 Zm00008a028736 Zm00008a028736,Zm00008a028736 unchanged
Zm00008a028736_T01.v1.1.exon.3 chr07 145056534 145056728 Zm00008a028736 145054482 145060938 Zm00008a028736 Zm00008a028736,Zm00008a028736 unchanged
Zm00008a028736_T01.v1.1.exon.4 chr07 145056821 145056923 Zm00008a028736 145054482 145060938 Zm00008a028736 Zm00008a028736,Zm00008a028736 unchanged
Zm00008a028736_T01.v1.1.exon.5 chr07 145057600 145058243 Zm00008a028736 145054482 145060938 Zm00008a028736 Zm00008a028736,Zm00008a028736 unchanged
Zm00008a028736_T01.v1.1.exon.6 chr07 145059289 145059993 Zm00008a028736 145054482 145060938 Zm00008a028736 Zm00008a028736,Zm00008a028736 unchanged
Zm00008a028736_T01.v1.1.exon.7 chr07 145060192 145060373 Zm00008a028736 145054482 145060938 Zm00008a028736 Zm00008a028736,Zm00008a028736 unchanged
Zm00008a028736_T01.v1.1.exon.8 chr07 145060586 145060938 Zm00008a028736 145054482 145060938 Zm00008a028736 Zm00008a028736,Zm00008a028736 unchanged
Zm00008a028738_T01.v1.1.exon.1 chr07 145327130 145327303 Zm00008a028738 145327130 145318328 Zm00008a028738 Zm00008a028738,Zm00008a028738 unchanged
Zm00008a028738_T01.v1.1.exon.2 chr07 145326852 145326976 Zm00008a028738 145327130 145318328 Zm00008a028738 Zm00008a028738,Zm00008a028738 unchanged
Zm00008a028738_T01.v1.1.exon.3 chr07 145325765 145325889 Zm00008a028738 145327130 145318328 Zm00008a028738 Zm00008a028738,Zm00008a028738 unchanged
Zm00008a028738_T01.v1.1.exon.4 chr07 145325479 145325662 Zm00008a028738 145327130 145318328 Zm00008a028738 Zm00008a028738,Zm00008a028738 unchanged
Zm00008a028738_T01.v1.1.exon.5 chr07 145325242 145325346 Zm00008a028738 145327130 145318328 Zm00008a028738 Zm00008a028738,Zm00008a028738 unchanged
Zm00008a028738_T01.v1.1.exon.6 chr07 145324857 145324924 Zm00008a028738 145327130 145318328 Zm00008a028738 Zm00008a028738,Zm00008a028738 unchanged
Zm00008a028738_T01.v1.1.exon.7 chr07 145324319 145324564 Zm00008a028738 145327130 145318328 Zm00008a028738 Zm00008a028738,Zm00008a028738 unchanged
Zm00008a028738_T01.v1.1.exon.8 chr07 145319689 145319895 Zm00008a028738 145327130 145318328 Zm00008a028738 Zm00008a028738,Zm00008a028738 unchanged
Zm00008a028738_T01.v1.1.exon.9 chr07 145319431 145319475 Zm00008a028738 145327130 145318328 Zm00008a028738 Zm00008a028738,Zm00008a028738 unchanged
Zm00008a028738_T01.v1.1.exon.10 chr07 145318769 145318826 Zm00008a028738 145327130 145318328 Zm00008a028738 Zm00008a028738,Zm00008a028738 unchanged
Zm00008a028738_T01.v1.1.exon.11 chr07 145317680 145318328 Zm00008a028738 145327130 145318328 Zm00008a028738 Zm00008a028738,Zm00008a028738 unchanged
Zm00008a028741_T01.v1.1.exon.1 chr07 145457229 145457573 Zm00008a028741 145457229 145466190 Zm00008a028741 Zm00008a028741,Zm00008a028741 unchanged
Zm00008a028741_T01.v1.1.exon.2 chr07 145458241 145458300 Zm00008a028741 145457229 145466190 Zm00008a028741 Zm00008a028741,Zm00008a028741 unchanged
Zm00008a028741_T01.v1.1.exon.3 chr07 145458382 145458458 Zm00008a028741 145457229 145466190 Zm00008a028741 Zm00008a028741,Zm00008a028741 unchanged
Zm00008a028741_T01.v1.1.exon.4 chr07 145458559 145458616 Zm00008a028741 145457229 145466190 Zm00008a028741 Zm00008a028741,Zm00008a028741 unchanged
Zm00008a028741_T01.v1.1.exon.5 chr07 145458760 145458843 Zm00008a028741 145457229 145466190 Zm00008a028741 Zm00008a028741,Zm00008a028741 unchanged
Zm00008a028741_T01.v1.1.exon.6 chr07 145458935 145458971 Zm00008a028741 145457229 145466190 Zm00008a028741 Zm00008a028741,Zm00008a028741 unchanged
Zm00008a028741_T01.v1.1.exon.7 chr07 145459433 145459502 Zm00008a028741 145457229 145466190 Zm00008a028741 Zm00008a028741,Zm00008a028741 unchanged
Zm00008a028741_T01.v1.1.exon.8 chr07 145462676 145462870 Zm00008a028741 145457229 145466190 Zm00008a028741 Zm00008a028741,Zm00008a028741 unchanged
Zm00008a028741_T01.v1.1.exon.9 chr07 145462955 145463047 Zm00008a028741 145457229 145466190 Zm00008a028741 Zm00008a028741,Zm00008a028741 unchanged
Zm00008a028741_T01.v1.1.exon.10 chr07 145463163 145463391 Zm00008a028741 145457229 145466190 Zm00008a028741 Zm00008a028741,Zm00008a028741 unchanged
Zm00008a028741_T01.v1.1.exon.11 chr07 145463475 145463558 Zm00008a028741 145457229 145466190 Zm00008a028741 Zm00008a028741,Zm00008a028741 unchanged
Zm00008a028741_T01.v1.1.exon.12 chr07 145463643 145463794 Zm00008a028741 145457229 145466190 Zm00008a028741 Zm00008a028741,Zm00008a028741 unchanged
Zm00008a028741_T01.v1.1.exon.13 chr07 145463875 145463971 Zm00008a028741 145457229 145466190 Zm00008a028741 Zm00008a028741,Zm00008a028741 unchanged
Zm00008a028741_T01.v1.1.exon.14 chr07 145464212 145464361 Zm00008a028741 145457229 145466190 Zm00008a028741 Zm00008a028741,Zm00008a028741 unchanged
Zm00008a028741_T01.v1.1.exon.15 chr07 145464459 145464536 Zm00008a028741 145457229 145466190 Zm00008a028741 Zm00008a028741,Zm00008a028741 unchanged
Zm00008a028741_T01.v1.1.exon.16 chr07 145464820 145464942 Zm00008a028741 145457229 145466190 Zm00008a028741 Zm00008a028741,Zm00008a028741 unchanged
Zm00008a028741_T01.v1.1.exon.17 chr07 145465032 145465145 Zm00008a028741 145457229 145466190 Zm00008a028741 Zm00008a028741,Zm00008a028741 unchanged
Zm00008a028741_T01.v1.1.exon.18 chr07 145465735 145466190 Zm00008a028741 145457229 145466190 Zm00008a028741 Zm00008a028741,Zm00008a028741 unchanged
Zm00008a028742_T01.v1.1.exon.1 chr07 145473258 145473809 Zm00008a028742 145473258 145473809 Zm00008a028742 Zm00008a028742,Zm00008a028742 unchanged
Zm00008a028743_T01.v1.1.exon.1 chr07 145489208 145489290 Zm00008a028743 145489208 145488984 Zm00008a028743 Zm00008a028743,Zm00008a028743 unchanged
Zm00008a028743_T01.v1.1.exon.2 chr07 145487805 145488984 Zm00008a028743 145489208 145488984 Zm00008a028743 Zm00008a028743,Zm00008a028743 unchanged
Zm00008a028750_T01.v1.1.exon.1 chr07 145810701 145811738 Zm00008a028750 145810701 145812681 Zm00008a028750 Zm00008a028750,Zm00008a028750 unchanged
Zm00008a028750_T01.v1.1.exon.2 chr07 145811836 145811915 Zm00008a028750 145810701 145812681 Zm00008a028750 Zm00008a028750,Zm00008a028750 unchanged
Zm00008a028750_T01.v1.1.exon.3 chr07 145812001 145812072 Zm00008a028750 145810701 145812681 Zm00008a028750 Zm00008a028750,Zm00008a028750 unchanged
Zm00008a028750_T01.v1.1.exon.4 chr07 145812162 145812681 Zm00008a028750 145810701 145812681 Zm00008a028750 Zm00008a028750,Zm00008a028750 unchanged
Zm00008a028759_T01.v1.1.exon.1 chr07 146220242 146221777 Zm00008a028759 146220242 146224455 Zm00008a028759 Zm00008a028759,Zm00008a028759 unchanged
Zm00008a028759_T01.v1.1.exon.2 chr07 146221804 146222349 Zm00008a028759 146220242 146224455 Zm00008a028759 Zm00008a028759,Zm00008a028759 unchanged
Zm00008a028759_T01.v1.1.exon.3 chr07 146223623 146224455 Zm00008a028759 146220242 146224455 Zm00008a028759 Zm00008a028759,Zm00008a028759 unchanged
Zm00008a028760_T01.v1.1.exon.1 chr07 146262043 146262123 Zm00008a028760 146262043 146263685 Zm00008a028760 Zm00008a028760,Zm00008a028760 unchanged
Zm00008a028760_T01.v1.1.exon.2 chr07 146263458 146263685 Zm00008a028760 146262043 146263685 Zm00008a028760 Zm00008a028760,Zm00008a028760 unchanged
Zm00008a028761_T01.v1.1.exon.1 chr07 146264675 146264919 Zm00008a028761 146264675 146286874 Zm00008a028761 Zm00008a028761,Zm00008a028761 unchanged
Zm00008a028761_T01.v1.1.exon.2 chr07 146272714 146272772 Zm00008a028761 146264675 146286874 Zm00008a028761 Zm00008a028761,Zm00008a028761 unchanged
Zm00008a028761_T01.v1.1.exon.3 chr07 146272898 146272953 Zm00008a028761 146264675 146286874 Zm00008a028761 Zm00008a028761,Zm00008a028761 unchanged
Zm00008a028761_T01.v1.1.exon.4 chr07 146273164 146273298 Zm00008a028761 146264675 146286874 Zm00008a028761 Zm00008a028761,Zm00008a028761 unchanged
Zm00008a028761_T01.v1.1.exon.5 chr07 146273422 146273470 Zm00008a028761 146264675 146286874 Zm00008a028761 Zm00008a028761,Zm00008a028761 unchanged
Zm00008a028761_T01.v1.1.exon.6 chr07 146274031 146274143 Zm00008a028761 146264675 146286874 Zm00008a028761 Zm00008a028761,Zm00008a028761 unchanged
Zm00008a028761_T01.v1.1.exon.7 chr07 146274228 146274299 Zm00008a028761 146264675 146286874 Zm00008a028761 Zm00008a028761,Zm00008a028761 unchanged
Zm00008a028761_T01.v1.1.exon.8 chr07 146274386 146274496 Zm00008a028761 146264675 146286874 Zm00008a028761 Zm00008a028761,Zm00008a028761 unchanged
Zm00008a028761_T01.v1.1.exon.9 chr07 146274763 146274944 Zm00008a028761 146264675 146286874 Zm00008a028761 Zm00008a028761,Zm00008a028761 unchanged
Zm00008a028761_T01.v1.1.exon.10 chr07 146283320 146283583 Zm00008a028761 146264675 146286874 Zm00008a028761 Zm00008a028761,Zm00008a028761 unchanged
Zm00008a028761_T01.v1.1.exon.11 chr07 146283695 146283771 Zm00008a028761 146264675 146286874 Zm00008a028761 Zm00008a028761,Zm00008a028761 unchanged
Zm00008a028761_T01.v1.1.exon.12 chr07 146283845 146284221 Zm00008a028761 146264675 146286874 Zm00008a028761 Zm00008a028761,Zm00008a028761 unchanged
Zm00008a028761_T01.v1.1.exon.13 chr07 146284828 146284932 Zm00008a028761 146264675 146286874 Zm00008a028761 Zm00008a028761,Zm00008a028761 unchanged
Zm00008a028761_T01.v1.1.exon.14 chr07 146285005 146285142 Zm00008a028761 146264675 146286874 Zm00008a028761 Zm00008a028761,Zm00008a028761 unchanged
Zm00008a028761_T01.v1.1.exon.15 chr07 146286040 146286155 Zm00008a028761 146264675 146286874 Zm00008a028761 Zm00008a028761,Zm00008a028761 unchanged
Zm00008a028761_T01.v1.1.exon.16 chr07 146286273 146286874 Zm00008a028761 146264675 146286874 Zm00008a028761 Zm00008a028761,Zm00008a028761 unchanged
Zm00008a028764_T01.v1.1.exon.1 chr07 146396339 146397550 Zm00008a028764 146396339 146397550 Zm00008a028764 Zm00008a028764,Zm00008a028764 unchanged
Zm00008a028765_T01.v1.1.exon.1 chr07 146396777 146397572 Zm00008a028765 146396777 146401227 Zm00008a028765 Zm00008a028765,Zm00008a028765 unchanged
Zm00008a028765_T01.v1.1.exon.2 chr07 146400919 146401021 Zm00008a028765 146396777 146401227 Zm00008a028765 Zm00008a028765,Zm00008a028765 unchanged
Zm00008a028765_T01.v1.1.exon.3 chr07 146401116 146401227 Zm00008a028765 146396777 146401227 Zm00008a028765 Zm00008a028765,Zm00008a028765 unchanged
Zm00008a028767_T01.v1.1.exon.1 chr07 146413059 146413697 Zm00008a028767 146413059 146413697 Zm00008a028767 Zm00008a028767,Zm00008a028767 unchanged
Zm00008a028770_T01.v1.1.exon.1 chr07 146472491 146472799 Zm00008a028770 146472491 146473580 Zm00008a028770 Zm00008a028770,Zm00008a028770 unchanged
Zm00008a028770_T01.v1.1.exon.2 chr07 146473110 146473580 Zm00008a028770 146472491 146473580 Zm00008a028770 Zm00008a028770,Zm00008a028770 unchanged
Zm00008a028773_T01.v1.1.exon.1 chr07 146563070 146563252 Zm00008a028773 146563070 146566096 Zm00008a028773 Zm00008a028773,Zm00008a028773 unchanged
Zm00008a028773_T01.v1.1.exon.2 chr07 146563790 146563921 Zm00008a028773 146563070 146566096 Zm00008a028773 Zm00008a028773,Zm00008a028773 unchanged
Zm00008a028773_T01.v1.1.exon.3 chr07 146564297 146564373 Zm00008a028773 146563070 146566096 Zm00008a028773 Zm00008a028773,Zm00008a028773 unchanged
Zm00008a028773_T01.v1.1.exon.4 chr07 146564798 146564933 Zm00008a028773 146563070 146566096 Zm00008a028773 Zm00008a028773,Zm00008a028773 unchanged
Zm00008a028773_T01.v1.1.exon.5 chr07 146565085 146565225 Zm00008a028773 146563070 146566096 Zm00008a028773 Zm00008a028773,Zm00008a028773 unchanged
Zm00008a028773_T01.v1.1.exon.6 chr07 146565328 146565386 Zm00008a028773 146563070 146566096 Zm00008a028773 Zm00008a028773,Zm00008a028773 unchanged
Zm00008a028773_T01.v1.1.exon.7 chr07 146565628 146566096 Zm00008a028773 146563070 146566096 Zm00008a028773 Zm00008a028773,Zm00008a028773 unchanged
Zm00008a028776_T01.v1.1.exon.1 chr07 146654952 146655174 Zm00008a028776 146654952 146651073 Zm00008a028776 Zm00008a028776,Zm00008a028776 unchanged
Zm00008a028776_T01.v1.1.exon.2 chr07 146654587 146654864 Zm00008a028776 146654952 146651073 Zm00008a028776 Zm00008a028776,Zm00008a028776 unchanged
Zm00008a028776_T01.v1.1.exon.3 chr07 146650559 146651073 Zm00008a028776 146654952 146651073 Zm00008a028776 Zm00008a028776,Zm00008a028776 unchanged
Zm00008a028777_T01.v1.1.exon.1 chr07 146659219 146659672 Zm00008a028777 146659219 146657983 Zm00008a028777 Zm00008a028777,Zm00008a028777 unchanged
Zm00008a028777_T01.v1.1.exon.2 chr07 146658745 146659025 Zm00008a028777 146659219 146657983 Zm00008a028777 Zm00008a028777,Zm00008a028777 unchanged
Zm00008a028777_T01.v1.1.exon.3 chr07 146657171 146657983 Zm00008a028777 146659219 146657983 Zm00008a028777 Zm00008a028777,Zm00008a028777 unchanged
Zm00008a028782_T01.v1.1.exon.1 chr07 146833559 146833621 Zm00008a028782 146833559 146833491 Zm00008a028782 Zm00008a028782,Zm00008a028782 unchanged
Zm00008a028782_T01.v1.1.exon.2 chr07 146833186 146833491 Zm00008a028782 146833559 146833491 Zm00008a028782 Zm00008a028782,Zm00008a028782 unchanged
Zm00008a028784_T01.v1.1.exon.1 chr07 146999773 147001135 Zm00008a028784 146999773 146998179 Zm00008a028784 Zm00008a028784,Zm00008a028784 unchanged
Zm00008a028784_T01.v1.1.exon.2 chr07 146999549 146999650 Zm00008a028784 146999773 146998179 Zm00008a028784 Zm00008a028784,Zm00008a028784 unchanged
Zm00008a028784_T01.v1.1.exon.3 chr07 146999289 146999479 Zm00008a028784 146999773 146998179 Zm00008a028784 Zm00008a028784,Zm00008a028784 unchanged
Zm00008a028784_T01.v1.1.exon.4 chr07 146998933 146999174 Zm00008a028784 146999773 146998179 Zm00008a028784 Zm00008a028784,Zm00008a028784 unchanged
Zm00008a028784_T01.v1.1.exon.5 chr07 146998844 146998880 Zm00008a028784 146999773 146998179 Zm00008a028784 Zm00008a028784,Zm00008a028784 unchanged
Zm00008a028784_T01.v1.1.exon.6 chr07 146997859 146998179 Zm00008a028784 146999773 146998179 Zm00008a028784 Zm00008a028784,Zm00008a028784 unchanged
Zm00008a028786_T01.v1.1.exon.1 chr07 147006670 147007181 Zm00008a028786 147006670 147007808 Zm00008a028786 Zm00008a028786,Zm00008a028786 unchanged
Zm00008a028786_T01.v1.1.exon.2 chr07 147007538 147007617 Zm00008a028786 147006670 147007808 Zm00008a028786 Zm00008a028786,Zm00008a028786 unchanged
Zm00008a028786_T01.v1.1.exon.3 chr07 147007727 147007808 Zm00008a028786 147006670 147007808 Zm00008a028786 Zm00008a028786,Zm00008a028786 unchanged
Zm00008a028787_T01.v1.1.exon.1 chr07 147012014 147012162 Zm00008a028787 147012014 147011910 Zm00008a028787 Zm00008a028787,Zm00008a028787 unchanged
Zm00008a028787_T01.v1.1.exon.2 chr07 147011400 147011910 Zm00008a028787 147012014 147011910 Zm00008a028787 Zm00008a028787,Zm00008a028787 unchanged
Zm00008a028788_T01.v1.1.exon.1 chr07 147014076 147014412 Zm00008a028788 147014076 147020291 Zm00008a028788 Zm00008a028788,Zm00008a028788 unchanged
Zm00008a028788_T01.v1.1.exon.2 chr07 147015210 147015285 Zm00008a028788 147014076 147020291 Zm00008a028788 Zm00008a028788,Zm00008a028788 unchanged
Zm00008a028788_T01.v1.1.exon.3 chr07 147015377 147015422 Zm00008a028788 147014076 147020291 Zm00008a028788 Zm00008a028788,Zm00008a028788 unchanged
Zm00008a028788_T01.v1.1.exon.4 chr07 147015520 147015618 Zm00008a028788 147014076 147020291 Zm00008a028788 Zm00008a028788,Zm00008a028788 unchanged
Zm00008a028788_T01.v1.1.exon.5 chr07 147018074 147018142 Zm00008a028788 147014076 147020291 Zm00008a028788 Zm00008a028788,Zm00008a028788 unchanged
Zm00008a028788_T01.v1.1.exon.6 chr07 147018228 147018627 Zm00008a028788 147014076 147020291 Zm00008a028788 Zm00008a028788,Zm00008a028788 unchanged
Zm00008a028788_T01.v1.1.exon.7 chr07 147018780 147018928 Zm00008a028788 147014076 147020291 Zm00008a028788 Zm00008a028788,Zm00008a028788 unchanged
Zm00008a028788_T01.v1.1.exon.8 chr07 147019071 147019569 Zm00008a028788 147014076 147020291 Zm00008a028788 Zm00008a028788,Zm00008a028788 unchanged
Zm00008a028788_T01.v1.1.exon.9 chr07 147019681 147020291 Zm00008a028788 147014076 147020291 Zm00008a028788 Zm00008a028788,Zm00008a028788 unchanged
Zm00008a028789_T01.v1.1.exon.1 chr07 147025615 147025983 Zm00008a028789 147025615 147025983 Zm00008a028789 Zm00008a028789,Zm00008a028789 unchanged
Zm00008a028791_T01.v1.1.exon.1 chr07 147042340 147043125 Zm00008a028791 147042340 147043125 Zm00008a028791 Zm00008a028791,Zm00008a028791 unchanged
Zm00008a028792_T01.v1.1.exon.1 chr07 147063314 147064063 Zm00008a028792 147063314 147060884 Zm00008a028792 Zm00008a028792,Zm00008a028792 unchanged
Zm00008a028792_T01.v1.1.exon.2 chr07 147063051 147063098 Zm00008a028792 147063314 147060884 Zm00008a028792 Zm00008a028792,Zm00008a028792 unchanged
Zm00008a028792_T01.v1.1.exon.3 chr07 147061728 147062610 Zm00008a028792 147063314 147060884 Zm00008a028792 Zm00008a028792,Zm00008a028792 unchanged
Zm00008a028792_T01.v1.1.exon.4 chr07 147059227 147060884 Zm00008a028792 147063314 147060884 Zm00008a028792 Zm00008a028792,Zm00008a028792 unchanged
Zm00008a028799_T01.v1.1.exon.1 chr07 147193639 147193829 Zm00008a028799 147193639 147189946 Zm00008a028799 Zm00008a028799,Zm00008a028799 unchanged
Zm00008a028799_T01.v1.1.exon.2 chr07 147193314 147193407 Zm00008a028799 147193639 147189946 Zm00008a028799 Zm00008a028799,Zm00008a028799 unchanged
Zm00008a028799_T01.v1.1.exon.3 chr07 147193026 147193109 Zm00008a028799 147193639 147189946 Zm00008a028799 Zm00008a028799,Zm00008a028799 unchanged
Zm00008a028799_T01.v1.1.exon.4 chr07 147192150 147192222 Zm00008a028799 147193639 147189946 Zm00008a028799 Zm00008a028799,Zm00008a028799 unchanged
Zm00008a028799_T01.v1.1.exon.5 chr07 147191863 147192046 Zm00008a028799 147193639 147189946 Zm00008a028799 Zm00008a028799,Zm00008a028799 unchanged
Zm00008a028799_T01.v1.1.exon.6 chr07 147191122 147191303 Zm00008a028799 147193639 147189946 Zm00008a028799 Zm00008a028799,Zm00008a028799 unchanged
Zm00008a028799_T01.v1.1.exon.7 chr07 147190437 147190539 Zm00008a028799 147193639 147189946 Zm00008a028799 Zm00008a028799,Zm00008a028799 unchanged
Zm00008a028799_T01.v1.1.exon.8 chr07 147190027 147190358 Zm00008a028799 147193639 147189946 Zm00008a028799 Zm00008a028799,Zm00008a028799 unchanged
Zm00008a028799_T01.v1.1.exon.9 chr07 147189158 147189946 Zm00008a028799 147193639 147189946 Zm00008a028799 Zm00008a028799,Zm00008a028799 unchanged
Zm00008a028801_T01.v1.1.exon.1 chr07 147217151 147217530 Zm00008a028801 147217151 147197622 Zm00008a028801 Zm00008a028801,Zm00008a028801 unchanged
Zm00008a028801_T01.v1.1.exon.2 chr07 147217037 147217109 Zm00008a028801 147217151 147197622 Zm00008a028801 Zm00008a028801,Zm00008a028801 unchanged
Zm00008a028801_T01.v1.1.exon.3 chr07 147216454 147216979 Zm00008a028801 147217151 147197622 Zm00008a028801 Zm00008a028801,Zm00008a028801 unchanged
Zm00008a028801_T01.v1.1.exon.4 chr07 147215827 147215870 Zm00008a028801 147217151 147197622 Zm00008a028801 Zm00008a028801,Zm00008a028801 unchanged
Zm00008a028801_T01.v1.1.exon.5 chr07 147215653 147215730 Zm00008a028801 147217151 147197622 Zm00008a028801 Zm00008a028801,Zm00008a028801 unchanged
Zm00008a028801_T01.v1.1.exon.6 chr07 147214404 147214476 Zm00008a028801 147217151 147197622 Zm00008a028801 Zm00008a028801,Zm00008a028801 unchanged
Zm00008a028801_T01.v1.1.exon.7 chr07 147213390 147213679 Zm00008a028801 147217151 147197622 Zm00008a028801 Zm00008a028801,Zm00008a028801 unchanged
Zm00008a028801_T01.v1.1.exon.8 chr07 147213196 147213306 Zm00008a028801 147217151 147197622 Zm00008a028801 Zm00008a028801,Zm00008a028801 unchanged
Zm00008a028801_T01.v1.1.exon.9 chr07 147197599 147197622 Zm00008a028801 147217151 147197622 Zm00008a028801 Zm00008a028801,Zm00008a028801 unchanged
Zm00008a028802_T01.v1.1.exon.1 chr07 147226861 147226977 Zm00008a028802 147226861 147222686 Zm00008a028802 Zm00008a028802,Zm00008a028802 unchanged
Zm00008a028802_T01.v1.1.exon.2 chr07 147226645 147226742 Zm00008a028802 147226861 147222686 Zm00008a028802 Zm00008a028802,Zm00008a028802 unchanged
Zm00008a028802_T01.v1.1.exon.3 chr07 147225880 147225910 Zm00008a028802 147226861 147222686 Zm00008a028802 Zm00008a028802,Zm00008a028802 unchanged
Zm00008a028802_T01.v1.1.exon.4 chr07 147225681 147225780 Zm00008a028802 147226861 147222686 Zm00008a028802 Zm00008a028802,Zm00008a028802 unchanged
Zm00008a028802_T01.v1.1.exon.5 chr07 147225488 147225558 Zm00008a028802 147226861 147222686 Zm00008a028802 Zm00008a028802,Zm00008a028802 unchanged
Zm00008a028802_T01.v1.1.exon.6 chr07 147223198 147223341 Zm00008a028802 147226861 147222686 Zm00008a028802 Zm00008a028802,Zm00008a028802 unchanged
Zm00008a028802_T01.v1.1.exon.7 chr07 147222582 147222686 Zm00008a028802 147226861 147222686 Zm00008a028802 Zm00008a028802,Zm00008a028802 unchanged
Zm00008a028803_T01.v1.1.exon.1 chr07 147294799 147295581 Zm00008a028803 147294799 147295581 Zm00008a028803 Zm00008a028803,Zm00008a028803 unchanged
Zm00008a028805_T01.v1.1.exon.1 chr07 147376666 147377040 Zm00008a028805 147376666 147379473 Zm00008a028805 Zm00008a028805,Zm00008a028805 unchanged
Zm00008a028805_T01.v1.1.exon.2 chr07 147377635 147377738 Zm00008a028805 147376666 147379473 Zm00008a028805 Zm00008a028805,Zm00008a028805 unchanged
Zm00008a028805_T01.v1.1.exon.3 chr07 147377831 147378002 Zm00008a028805 147376666 147379473 Zm00008a028805 Zm00008a028805,Zm00008a028805 unchanged
Zm00008a028805_T01.v1.1.exon.4 chr07 147378104 147378244 Zm00008a028805 147376666 147379473 Zm00008a028805 Zm00008a028805,Zm00008a028805 unchanged
Zm00008a028805_T01.v1.1.exon.5 chr07 147378325 147378416 Zm00008a028805 147376666 147379473 Zm00008a028805 Zm00008a028805,Zm00008a028805 unchanged
Zm00008a028805_T01.v1.1.exon.6 chr07 147378508 147379473 Zm00008a028805 147376666 147379473 Zm00008a028805 Zm00008a028805,Zm00008a028805 unchanged
Zm00008a028806_T01.v1.1.exon.1 chr07 147383223 147383609 Zm00008a028806 147383223 147377112 Zm00008a028806 Zm00008a028806,Zm00008a028806 unchanged
Zm00008a028806_T01.v1.1.exon.2 chr07 147380751 147381221 Zm00008a028806 147383223 147377112 Zm00008a028806 Zm00008a028806,Zm00008a028806 unchanged
Zm00008a028806_T01.v1.1.exon.3 chr07 147379106 147379246 Zm00008a028806 147383223 147377112 Zm00008a028806 Zm00008a028806,Zm00008a028806 unchanged
Zm00008a028806_T01.v1.1.exon.4 chr07 147378287 147378425 Zm00008a028806 147383223 147377112 Zm00008a028806 Zm00008a028806,Zm00008a028806 unchanged
Zm00008a028806_T01.v1.1.exon.5 chr07 147377036 147377112 Zm00008a028806 147383223 147377112 Zm00008a028806 Zm00008a028806,Zm00008a028806 unchanged
Zm00008a028807_T01.v1.1.exon.1 chr07 147380869 147381111 Zm00008a028807 147380869 147383655 Zm00008a028807 Zm00008a028807,Zm00008a028807 unchanged
Zm00008a028807_T01.v1.1.exon.2 chr07 147381332 147381461 Zm00008a028807 147380869 147383655 Zm00008a028807 Zm00008a028807,Zm00008a028807 unchanged
Zm00008a028807_T01.v1.1.exon.3 chr07 147383132 147383655 Zm00008a028807 147380869 147383655 Zm00008a028807 Zm00008a028807,Zm00008a028807 unchanged
Zm00008a028810_T01.v1.1.exon.1 chr07 147462760 147462833 Zm00008a028810 147462760 147421138 Zm00008a028810 Zm00008a028810,Zm00008a028810 unchanged
Zm00008a028810_T01.v1.1.exon.2 chr07 147462392 147462449 Zm00008a028810 147462760 147421138 Zm00008a028810 Zm00008a028810,Zm00008a028810 unchanged
Zm00008a028810_T01.v1.1.exon.3 chr07 147441730 147442054 Zm00008a028810 147462760 147421138 Zm00008a028810 Zm00008a028810,Zm00008a028810 unchanged
Zm00008a028810_T01.v1.1.exon.4 chr07 147420846 147421138 Zm00008a028810 147462760 147421138 Zm00008a028810 Zm00008a028810,Zm00008a028810 unchanged
Zm00008a028811_T01.v1.1.exon.1 chr07 147445976 147446384 Zm00008a028811 147445976 147448369 Zm00008a028811 Zm00008a028811,Zm00008a028811 unchanged
Zm00008a028811_T01.v1.1.exon.2 chr07 147448284 147448369 Zm00008a028811 147445976 147448369 Zm00008a028811 Zm00008a028811,Zm00008a028811 unchanged
Zm00008a028816_T01.v1.1.exon.1 chr07 147521689 147521828 Zm00008a028816 147521689 147522129 Zm00008a028816 Zm00008a028816,Zm00008a028816 unchanged
Zm00008a028816_T01.v1.1.exon.2 chr07 147521915 147522129 Zm00008a028816 147521689 147522129 Zm00008a028816 Zm00008a028816,Zm00008a028816 unchanged
Zm00008a028817_T01.v1.1.exon.1 chr07 147526569 147526737 Zm00008a028817 147526569 147530873 Zm00008a028817 Zm00008a028817,Zm00008a028817 unchanged
Zm00008a028817_T01.v1.1.exon.2 chr07 147526851 147526967 Zm00008a028817 147526569 147530873 Zm00008a028817 Zm00008a028817,Zm00008a028817 unchanged
Zm00008a028817_T01.v1.1.exon.3 chr07 147527033 147527160 Zm00008a028817 147526569 147530873 Zm00008a028817 Zm00008a028817,Zm00008a028817 unchanged
Zm00008a028817_T01.v1.1.exon.4 chr07 147527702 147528118 Zm00008a028817 147526569 147530873 Zm00008a028817 Zm00008a028817,Zm00008a028817 unchanged
Zm00008a028817_T01.v1.1.exon.5 chr07 147529846 147530196 Zm00008a028817 147526569 147530873 Zm00008a028817 Zm00008a028817,Zm00008a028817 unchanged
Zm00008a028817_T01.v1.1.exon.6 chr07 147530319 147530873 Zm00008a028817 147526569 147530873 Zm00008a028817 Zm00008a028817,Zm00008a028817 unchanged
Zm00008a028818_T01.v1.1.exon.1 chr07 147535000 147535074 Zm00008a028818 147535000 147537470 Zm00008a028818 Zm00008a028818,Zm00008a028818 unchanged
Zm00008a028818_T01.v1.1.exon.2 chr07 147537070 147537305 Zm00008a028818 147535000 147537470 Zm00008a028818 Zm00008a028818,Zm00008a028818 unchanged
Zm00008a028818_T01.v1.1.exon.3 chr07 147537458 147537470 Zm00008a028818 147535000 147537470 Zm00008a028818 Zm00008a028818,Zm00008a028818 unchanged
Zm00008a028821_T01.v1.1.exon.1 chr07 147660754 147661275 Zm00008a028821 147660754 147670335 Zm00008a028821 Zm00008a028821,Zm00008a028821 unchanged
Zm00008a028821_T01.v1.1.exon.2 chr07 147661357 147661563 Zm00008a028821 147660754 147670335 Zm00008a028821 Zm00008a028821,Zm00008a028821 unchanged
Zm00008a028821_T01.v1.1.exon.3 chr07 147661686 147661901 Zm00008a028821 147660754 147670335 Zm00008a028821 Zm00008a028821,Zm00008a028821 unchanged
Zm00008a028821_T01.v1.1.exon.4 chr07 147662721 147662787 Zm00008a028821 147660754 147670335 Zm00008a028821 Zm00008a028821,Zm00008a028821 unchanged
Zm00008a028821_T01.v1.1.exon.5 chr07 147662875 147663021 Zm00008a028821 147660754 147670335 Zm00008a028821 Zm00008a028821,Zm00008a028821 unchanged
Zm00008a028821_T01.v1.1.exon.6 chr07 147663120 147663215 Zm00008a028821 147660754 147670335 Zm00008a028821 Zm00008a028821,Zm00008a028821 unchanged
Zm00008a028821_T01.v1.1.exon.7 chr07 147663726 147663911 Zm00008a028821 147660754 147670335 Zm00008a028821 Zm00008a028821,Zm00008a028821 unchanged
Zm00008a028821_T01.v1.1.exon.8 chr07 147663981 147664117 Zm00008a028821 147660754 147670335 Zm00008a028821 Zm00008a028821,Zm00008a028821 unchanged
Zm00008a028821_T01.v1.1.exon.9 chr07 147669644 147670335 Zm00008a028821 147660754 147670335 Zm00008a028821 Zm00008a028821,Zm00008a028821 unchanged
Zm00008a028826_T01.v1.1.exon.1 chr07 147912192 147912451 Zm00008a028826 147912192 147909776 Zm00008a028826 Zm00008a028826,Zm00008a028826 unchanged
Zm00008a028826_T01.v1.1.exon.2 chr07 147911937 147912051 Zm00008a028826 147912192 147909776 Zm00008a028826 Zm00008a028826,Zm00008a028826 unchanged
Zm00008a028826_T01.v1.1.exon.3 chr07 147909910 147910001 Zm00008a028826 147912192 147909776 Zm00008a028826 Zm00008a028826,Zm00008a028826 unchanged
Zm00008a028826_T01.v1.1.exon.4 chr07 147909662 147909776 Zm00008a028826 147912192 147909776 Zm00008a028826 Zm00008a028826,Zm00008a028826 unchanged
Zm00008a028829_T01.v1.1.exon.1 chr07 148111288 148111484 Zm00008a028829 148111288 148112182 Zm00008a028829 Zm00008a028829,Zm00008a028829 unchanged
Zm00008a028829_T01.v1.1.exon.2 chr07 148111568 148112182 Zm00008a028829 148111288 148112182 Zm00008a028829 Zm00008a028829,Zm00008a028829 unchanged
Zm00008a028832_T01.v1.1.exon.1 chr07 148132016 148132219 Zm00008a028832 148132016 148135560 Zm00008a028832 Zm00008a028832,Zm00008a028832 unchanged
Zm00008a028832_T01.v1.1.exon.2 chr07 148132443 148132648 Zm00008a028832 148132016 148135560 Zm00008a028832 Zm00008a028832,Zm00008a028832 unchanged
Zm00008a028832_T01.v1.1.exon.3 chr07 148132725 148132959 Zm00008a028832 148132016 148135560 Zm00008a028832 Zm00008a028832,Zm00008a028832 unchanged
Zm00008a028832_T01.v1.1.exon.4 chr07 148133053 148133609 Zm00008a028832 148132016 148135560 Zm00008a028832 Zm00008a028832,Zm00008a028832 unchanged
Zm00008a028832_T01.v1.1.exon.5 chr07 148134255 148134357 Zm00008a028832 148132016 148135560 Zm00008a028832 Zm00008a028832,Zm00008a028832 unchanged
Zm00008a028832_T01.v1.1.exon.6 chr07 148134583 148134910 Zm00008a028832 148132016 148135560 Zm00008a028832 Zm00008a028832,Zm00008a028832 unchanged
Zm00008a028832_T01.v1.1.exon.7 chr07 148134997 148135258 Zm00008a028832 148132016 148135560 Zm00008a028832 Zm00008a028832,Zm00008a028832 unchanged
Zm00008a028832_T01.v1.1.exon.8 chr07 148135335 148135560 Zm00008a028832 148132016 148135560 Zm00008a028832 Zm00008a028832,Zm00008a028832 unchanged
Zm00008a028835_T01.v1.1.exon.1 chr07 148225871 148226253 Zm00008a028835 148225871 148222907 Zm00008a028835 Zm00008a028835,Zm00008a028835 unchanged
Zm00008a028835_T01.v1.1.exon.2 chr07 148225614 148225782 Zm00008a028835 148225871 148222907 Zm00008a028835 Zm00008a028835,Zm00008a028835 unchanged
Zm00008a028835_T01.v1.1.exon.3 chr07 148225330 148225449 Zm00008a028835 148225871 148222907 Zm00008a028835 Zm00008a028835,Zm00008a028835 unchanged
Zm00008a028835_T01.v1.1.exon.4 chr07 148224515 148224658 Zm00008a028835 148225871 148222907 Zm00008a028835 Zm00008a028835,Zm00008a028835 unchanged
Zm00008a028835_T01.v1.1.exon.5 chr07 148224274 148224424 Zm00008a028835 148225871 148222907 Zm00008a028835 Zm00008a028835,Zm00008a028835 unchanged
Zm00008a028835_T01.v1.1.exon.6 chr07 148223959 148224047 Zm00008a028835 148225871 148222907 Zm00008a028835 Zm00008a028835,Zm00008a028835 unchanged
Zm00008a028835_T01.v1.1.exon.7 chr07 148223623 148223881 Zm00008a028835 148225871 148222907 Zm00008a028835 Zm00008a028835,Zm00008a028835 unchanged
Zm00008a028835_T01.v1.1.exon.8 chr07 148223114 148223247 Zm00008a028835 148225871 148222907 Zm00008a028835 Zm00008a028835,Zm00008a028835 unchanged
Zm00008a028835_T01.v1.1.exon.9 chr07 148222489 148222907 Zm00008a028835 148225871 148222907 Zm00008a028835 Zm00008a028835,Zm00008a028835 unchanged
Zm00008a028842_T01.v1.1.exon.1 chr07 148465657 148466713 Zm00008a028842 148465657 148468062 Zm00008a028842 Zm00008a028842,Zm00008a028842 unchanged
Zm00008a028842_T01.v1.1.exon.2 chr07 148467056 148468062 Zm00008a028842 148465657 148468062 Zm00008a028842 Zm00008a028842,Zm00008a028842 unchanged
Zm00008a028845_T01.v1.1.exon.1 chr07 148572426 148573111 Zm00008a028845 148572426 148570758 Zm00008a028845 Zm00008a028845,Zm00008a028845 unchanged
Zm00008a028845_T01.v1.1.exon.2 chr07 148572233 148572349 Zm00008a028845 148572426 148570758 Zm00008a028845 Zm00008a028845,Zm00008a028845 unchanged
Zm00008a028845_T01.v1.1.exon.3 chr07 148571992 148572146 Zm00008a028845 148572426 148570758 Zm00008a028845 Zm00008a028845,Zm00008a028845 unchanged
Zm00008a028845_T01.v1.1.exon.4 chr07 148571824 148571898 Zm00008a028845 148572426 148570758 Zm00008a028845 Zm00008a028845,Zm00008a028845 unchanged
Zm00008a028845_T01.v1.1.exon.5 chr07 148571471 148571746 Zm00008a028845 148572426 148570758 Zm00008a028845 Zm00008a028845,Zm00008a028845 unchanged
Zm00008a028845_T01.v1.1.exon.6 chr07 148571012 148571347 Zm00008a028845 148572426 148570758 Zm00008a028845 Zm00008a028845,Zm00008a028845 unchanged
Zm00008a028845_T01.v1.1.exon.7 chr07 148570237 148570758 Zm00008a028845 148572426 148570758 Zm00008a028845 Zm00008a028845,Zm00008a028845 unchanged
Zm00008a028846_T01.v1.1.exon.1 chr07 148572298 148572410 Zm00008a028846 148572298 148572997 Zm00008a028846 Zm00008a028846,Zm00008a028846 unchanged
Zm00008a028846_T01.v1.1.exon.2 chr07 148572484 148572997 Zm00008a028846 148572298 148572997 Zm00008a028846 Zm00008a028846,Zm00008a028846 unchanged
Zm00008a028848_T01.v1.1.exon.1 chr07 148635994 148636275 Zm00008a028848 148635994 148640144 Zm00008a028848 Zm00008a028848,Zm00008a028848 unchanged
Zm00008a028848_T01.v1.1.exon.2 chr07 148636995 148640144 Zm00008a028848 148635994 148640144 Zm00008a028848 Zm00008a028848,Zm00008a028848 unchanged
Zm00008a028849_T01.v1.1.exon.1 chr07 148684520 148684837 Zm00008a028849 148684520 148673558 Zm00008a028849 Zm00008a028849,Zm00008a028849 unchanged
Zm00008a028849_T01.v1.1.exon.2 chr07 148683124 148683413 Zm00008a028849 148684520 148673558 Zm00008a028849 Zm00008a028849,Zm00008a028849 unchanged
Zm00008a028849_T01.v1.1.exon.3 chr07 148670520 148673558 Zm00008a028849 148684520 148673558 Zm00008a028849 Zm00008a028849,Zm00008a028849 unchanged
Zm00008a028852_T01.v1.1.exon.1 chr07 148877152 148877364 Zm00008a028852 148877152 148867743 Zm00008a028852 Zm00008a028852,Zm00008a028852 unchanged
Zm00008a028852_T01.v1.1.exon.2 chr07 148876134 148876211 Zm00008a028852 148877152 148867743 Zm00008a028852 Zm00008a028852,Zm00008a028852 unchanged
Zm00008a028852_T01.v1.1.exon.3 chr07 148873557 148873752 Zm00008a028852 148877152 148867743 Zm00008a028852 Zm00008a028852,Zm00008a028852 unchanged
Zm00008a028852_T01.v1.1.exon.4 chr07 148873437 148873449 Zm00008a028852 148877152 148867743 Zm00008a028852 Zm00008a028852,Zm00008a028852 unchanged
Zm00008a028852_T01.v1.1.exon.5 chr07 148872977 148873073 Zm00008a028852 148877152 148867743 Zm00008a028852 Zm00008a028852,Zm00008a028852 unchanged
Zm00008a028852_T01.v1.1.exon.6 chr07 148872232 148872337 Zm00008a028852 148877152 148867743 Zm00008a028852 Zm00008a028852,Zm00008a028852 unchanged
Zm00008a028852_T01.v1.1.exon.7 chr07 148871291 148871448 Zm00008a028852 148877152 148867743 Zm00008a028852 Zm00008a028852,Zm00008a028852 unchanged
Zm00008a028852_T01.v1.1.exon.8 chr07 148871056 148871193 Zm00008a028852 148877152 148867743 Zm00008a028852 Zm00008a028852,Zm00008a028852 unchanged
Zm00008a028852_T01.v1.1.exon.9 chr07 148870903 148870970 Zm00008a028852 148877152 148867743 Zm00008a028852 Zm00008a028852,Zm00008a028852 unchanged
Zm00008a028852_T01.v1.1.exon.10 chr07 148869628 148869837 Zm00008a028852 148877152 148867743 Zm00008a028852 Zm00008a028852,Zm00008a028852 unchanged
Zm00008a028852_T01.v1.1.exon.11 chr07 148868123 148868486 Zm00008a028852 148877152 148867743 Zm00008a028852 Zm00008a028852,Zm00008a028852 unchanged
Zm00008a028852_T01.v1.1.exon.12 chr07 148867792 148868030 Zm00008a028852 148877152 148867743 Zm00008a028852 Zm00008a028852,Zm00008a028852 unchanged
Zm00008a028852_T01.v1.1.exon.13 chr07 148867619 148867743 Zm00008a028852 148877152 148867743 Zm00008a028852 Zm00008a028852,Zm00008a028852 unchanged
Zm00008a028853_T01.v1.1.exon.1 chr07 148919486 148919504 Zm00008a028853 148919486 148926117 Zm00008a028853 Zm00008a028853,Zm00008a028853 unchanged
Zm00008a028853_T01.v1.1.exon.2 chr07 148919584 148919694 Zm00008a028853 148919486 148926117 Zm00008a028853 Zm00008a028853,Zm00008a028853 unchanged
Zm00008a028853_T01.v1.1.exon.3 chr07 148925143 148925214 Zm00008a028853 148919486 148926117 Zm00008a028853 Zm00008a028853,Zm00008a028853 unchanged
Zm00008a028853_T01.v1.1.exon.4 chr07 148925601 148925833 Zm00008a028853 148919486 148926117 Zm00008a028853 Zm00008a028853,Zm00008a028853 unchanged
Zm00008a028853_T01.v1.1.exon.5 chr07 148925937 148926117 Zm00008a028853 148919486 148926117 Zm00008a028853 Zm00008a028853,Zm00008a028853 unchanged
Zm00008a028856_T01.v1.1.exon.1 chr07 149009384 149009910 Zm00008a028856 149009384 149023699 Zm00008a028856 Zm00008a028856,Zm00008a028856 unchanged
Zm00008a028856_T01.v1.1.exon.2 chr07 149018736 149018981 Zm00008a028856 149009384 149023699 Zm00008a028856 Zm00008a028856,Zm00008a028856 unchanged
Zm00008a028856_T01.v1.1.exon.3 chr07 149019056 149019140 Zm00008a028856 149009384 149023699 Zm00008a028856 Zm00008a028856,Zm00008a028856 unchanged
Zm00008a028856_T01.v1.1.exon.4 chr07 149020497 149020561 Zm00008a028856 149009384 149023699 Zm00008a028856 Zm00008a028856,Zm00008a028856 unchanged
Zm00008a028856_T01.v1.1.exon.5 chr07 149020657 149020762 Zm00008a028856 149009384 149023699 Zm00008a028856 Zm00008a028856,Zm00008a028856 unchanged
Zm00008a028856_T01.v1.1.exon.6 chr07 149020852 149020881 Zm00008a028856 149009384 149023699 Zm00008a028856 Zm00008a028856,Zm00008a028856 unchanged
Zm00008a028856_T01.v1.1.exon.7 chr07 149023108 149023699 Zm00008a028856 149009384 149023699 Zm00008a028856 Zm00008a028856,Zm00008a028856 unchanged
Zm00008a028857_T01.v1.1.exon.1 chr07 149137594 149137655 Zm00008a028857 149137594 149168434 Zm00008a028857 Zm00008a028857,Zm00008a028857 unchanged
Zm00008a028857_T01.v1.1.exon.2 chr07 149138416 149138514 Zm00008a028857 149137594 149168434 Zm00008a028857 Zm00008a028857,Zm00008a028857 unchanged
Zm00008a028857_T01.v1.1.exon.3 chr07 149163281 149163371 Zm00008a028857 149137594 149168434 Zm00008a028857 Zm00008a028857,Zm00008a028857 unchanged
Zm00008a028857_T01.v1.1.exon.4 chr07 149168363 149168434 Zm00008a028857 149137594 149168434 Zm00008a028857 Zm00008a028857,Zm00008a028857 unchanged
Zm00008a028858_T01.v1.1.exon.1 chr07 149168738 149169120 Zm00008a028858 149168738 149166919 Zm00008a028858 Zm00008a028858,Zm00008a028858 unchanged
Zm00008a028858_T01.v1.1.exon.2 chr07 149168002 149168109 Zm00008a028858 149168738 149166919 Zm00008a028858 Zm00008a028858,Zm00008a028858 unchanged
Zm00008a028858_T01.v1.1.exon.3 chr07 149167660 149167848 Zm00008a028858 149168738 149166919 Zm00008a028858 Zm00008a028858,Zm00008a028858 unchanged
Zm00008a028858_T01.v1.1.exon.4 chr07 149167345 149167572 Zm00008a028858 149168738 149166919 Zm00008a028858 Zm00008a028858,Zm00008a028858 unchanged
Zm00008a028858_T01.v1.1.exon.5 chr07 149167022 149167246 Zm00008a028858 149168738 149166919 Zm00008a028858 Zm00008a028858,Zm00008a028858 unchanged
Zm00008a028858_T01.v1.1.exon.6 chr07 149166102 149166919 Zm00008a028858 149168738 149166919 Zm00008a028858 Zm00008a028858,Zm00008a028858 unchanged
Zm00008a028861_T01.v1.1.exon.1 chr07 149311447 149311485 Zm00008a028861 149311447 149305584 Zm00008a028861 Zm00008a028861,Zm00008a028861 unchanged
Zm00008a028861_T01.v1.1.exon.2 chr07 149310451 149310572 Zm00008a028861 149311447 149305584 Zm00008a028861 Zm00008a028861,Zm00008a028861 unchanged
Zm00008a028861_T01.v1.1.exon.3 chr07 149310202 149310259 Zm00008a028861 149311447 149305584 Zm00008a028861 Zm00008a028861,Zm00008a028861 unchanged
Zm00008a028861_T01.v1.1.exon.4 chr07 149309869 149309961 Zm00008a028861 149311447 149305584 Zm00008a028861 Zm00008a028861,Zm00008a028861 unchanged
Zm00008a028861_T01.v1.1.exon.5 chr07 149309687 149309725 Zm00008a028861 149311447 149305584 Zm00008a028861 Zm00008a028861,Zm00008a028861 unchanged
Zm00008a028861_T01.v1.1.exon.6 chr07 149309040 149309129 Zm00008a028861 149311447 149305584 Zm00008a028861 Zm00008a028861,Zm00008a028861 unchanged
Zm00008a028861_T01.v1.1.exon.7 chr07 149308855 149308957 Zm00008a028861 149311447 149305584 Zm00008a028861 Zm00008a028861,Zm00008a028861 unchanged
Zm00008a028861_T01.v1.1.exon.8 chr07 149308687 149308767 Zm00008a028861 149311447 149305584 Zm00008a028861 Zm00008a028861,Zm00008a028861 unchanged
Zm00008a028861_T01.v1.1.exon.9 chr07 149308508 149308584 Zm00008a028861 149311447 149305584 Zm00008a028861 Zm00008a028861,Zm00008a028861 unchanged
Zm00008a028861_T01.v1.1.exon.10 chr07 149308254 149308334 Zm00008a028861 149311447 149305584 Zm00008a028861 Zm00008a028861,Zm00008a028861 unchanged
Zm00008a028861_T01.v1.1.exon.11 chr07 149307914 149308005 Zm00008a028861 149311447 149305584 Zm00008a028861 Zm00008a028861,Zm00008a028861 unchanged
Zm00008a028861_T01.v1.1.exon.12 chr07 149305700 149305780 Zm00008a028861 149311447 149305584 Zm00008a028861 Zm00008a028861,Zm00008a028861 unchanged
Zm00008a028861_T01.v1.1.exon.13 chr07 149305518 149305584 Zm00008a028861 149311447 149305584 Zm00008a028861 Zm00008a028861,Zm00008a028861 unchanged
Zm00008a028862_T01.v1.1.exon.1 chr07 149312428 149312431 Zm00008a028862 149312428 149314063 Zm00008a028862 Zm00008a028862,Zm00008a028862 unchanged
Zm00008a028862_T01.v1.1.exon.2 chr07 149312521 149312624 Zm00008a028862 149312428 149314063 Zm00008a028862 Zm00008a028862,Zm00008a028862 unchanged
Zm00008a028862_T01.v1.1.exon.3 chr07 149313166 149313273 Zm00008a028862 149312428 149314063 Zm00008a028862 Zm00008a028862,Zm00008a028862 unchanged
Zm00008a028862_T01.v1.1.exon.4 chr07 149313372 149314063 Zm00008a028862 149312428 149314063 Zm00008a028862 Zm00008a028862,Zm00008a028862 unchanged
Zm00008a028863_T01.v1.1.exon.1 chr07 149325389 149325673 Zm00008a028863 149325389 149334397 Zm00008a028863 Zm00008a028863,Zm00008a028863 unchanged
Zm00008a028863_T01.v1.1.exon.2 chr07 149326166 149326232 Zm00008a028863 149325389 149334397 Zm00008a028863 Zm00008a028863,Zm00008a028863 unchanged
Zm00008a028863_T01.v1.1.exon.3 chr07 149330951 149331040 Zm00008a028863 149325389 149334397 Zm00008a028863 Zm00008a028863,Zm00008a028863 unchanged
Zm00008a028863_T01.v1.1.exon.4 chr07 149331148 149331392 Zm00008a028863 149325389 149334397 Zm00008a028863 Zm00008a028863,Zm00008a028863 unchanged
Zm00008a028863_T01.v1.1.exon.5 chr07 149333016 149333172 Zm00008a028863 149325389 149334397 Zm00008a028863 Zm00008a028863,Zm00008a028863 unchanged
Zm00008a028863_T01.v1.1.exon.6 chr07 149333924 149334397 Zm00008a028863 149325389 149334397 Zm00008a028863 Zm00008a028863,Zm00008a028863 unchanged
Zm00008a028866_T01.v1.1.exon.1 chr07 149484430 149485017 Zm00008a028866 149484430 149485017 Zm00008a028866 Zm00008a028866,Zm00008a028866 unchanged
Zm00008a028869_T01.v1.1.exon.1 chr07 149749411 149749638 Zm00008a028869 149749411 149745550 Zm00008a028869 Zm00008a028869,Zm00008a028869 unchanged
Zm00008a028869_T01.v1.1.exon.2 chr07 149748214 149748427 Zm00008a028869 149749411 149745550 Zm00008a028869 Zm00008a028869,Zm00008a028869 unchanged
Zm00008a028869_T01.v1.1.exon.3 chr07 149747292 149747458 Zm00008a028869 149749411 149745550 Zm00008a028869 Zm00008a028869,Zm00008a028869 unchanged
Zm00008a028869_T01.v1.1.exon.4 chr07 149746952 149747059 Zm00008a028869 149749411 149745550 Zm00008a028869 Zm00008a028869,Zm00008a028869 unchanged
Zm00008a028869_T01.v1.1.exon.5 chr07 149746417 149746541 Zm00008a028869 149749411 149745550 Zm00008a028869 Zm00008a028869,Zm00008a028869 unchanged
Zm00008a028869_T01.v1.1.exon.6 chr07 149745790 149745850 Zm00008a028869 149749411 149745550 Zm00008a028869 Zm00008a028869,Zm00008a028869 unchanged
Zm00008a028869_T01.v1.1.exon.7 chr07 149745645 149745693 Zm00008a028869 149749411 149745550 Zm00008a028869 Zm00008a028869,Zm00008a028869 unchanged
Zm00008a028869_T01.v1.1.exon.8 chr07 149745093 149745550 Zm00008a028869 149749411 149745550 Zm00008a028869 Zm00008a028869,Zm00008a028869 unchanged
Zm00008a028878_T01.v1.1.exon.1 chr07 149921720 149921814 Zm00008a028878 149921720 149920075 Zm00008a028878 Zm00008a028878,Zm00008a028878 unchanged
Zm00008a028878_T01.v1.1.exon.2 chr07 149921476 149921524 Zm00008a028878 149921720 149920075 Zm00008a028878 Zm00008a028878,Zm00008a028878 unchanged
Zm00008a028878_T01.v1.1.exon.3 chr07 149920484 149920715 Zm00008a028878 149921720 149920075 Zm00008a028878 Zm00008a028878,Zm00008a028878 unchanged
Zm00008a028878_T01.v1.1.exon.4 chr07 149919592 149920075 Zm00008a028878 149921720 149920075 Zm00008a028878 Zm00008a028878,Zm00008a028878 unchanged
Zm00008a028879_T01.v1.1.exon.1 chr07 149943883 149944011 Zm00008a028879 149943883 149951456 Zm00008a028879 Zm00008a028879,Zm00008a028879 unchanged
Zm00008a028879_T01.v1.1.exon.2 chr07 149944392 149944475 Zm00008a028879 149943883 149951456 Zm00008a028879 Zm00008a028879,Zm00008a028879 unchanged
Zm00008a028879_T01.v1.1.exon.3 chr07 149944559 149944730 Zm00008a028879 149943883 149951456 Zm00008a028879 Zm00008a028879,Zm00008a028879 unchanged
Zm00008a028879_T01.v1.1.exon.4 chr07 149949947 149950107 Zm00008a028879 149943883 149951456 Zm00008a028879 Zm00008a028879,Zm00008a028879 unchanged
Zm00008a028879_T01.v1.1.exon.5 chr07 149950352 149950637 Zm00008a028879 149943883 149951456 Zm00008a028879 Zm00008a028879,Zm00008a028879 unchanged
Zm00008a028879_T01.v1.1.exon.6 chr07 149950833 149950987 Zm00008a028879 149943883 149951456 Zm00008a028879 Zm00008a028879,Zm00008a028879 unchanged
Zm00008a028879_T01.v1.1.exon.7 chr07 149951091 149951456 Zm00008a028879 149943883 149951456 Zm00008a028879 Zm00008a028879,Zm00008a028879 unchanged
Zm00008a028880_T01.v1.1.exon.1 chr07 149954143 149954430 Zm00008a028880 149954143 149952843 Zm00008a028880 Zm00008a028880,Zm00008a028880 unchanged
Zm00008a028880_T01.v1.1.exon.2 chr07 149953233 149953271 Zm00008a028880 149954143 149952843 Zm00008a028880 Zm00008a028880,Zm00008a028880 unchanged
Zm00008a028880_T01.v1.1.exon.3 chr07 149952286 149952843 Zm00008a028880 149954143 149952843 Zm00008a028880 Zm00008a028880,Zm00008a028880 unchanged
Zm00008a028881_T01.v1.1.exon.1 chr07 149988916 149989194 Zm00008a028881 149988916 149990998 Zm00008a028881 Zm00008a028881,Zm00008a028881 unchanged
Zm00008a028881_T01.v1.1.exon.2 chr07 149989800 149990184 Zm00008a028881 149988916 149990998 Zm00008a028881 Zm00008a028881,Zm00008a028881 unchanged
Zm00008a028881_T01.v1.1.exon.3 chr07 149990446 149990513 Zm00008a028881 149988916 149990998 Zm00008a028881 Zm00008a028881,Zm00008a028881 unchanged
Zm00008a028881_T01.v1.1.exon.4 chr07 149990537 149990572 Zm00008a028881 149988916 149990998 Zm00008a028881 Zm00008a028881,Zm00008a028881 unchanged
Zm00008a028881_T01.v1.1.exon.5 chr07 149990722 149990998 Zm00008a028881 149988916 149990998 Zm00008a028881 Zm00008a028881,Zm00008a028881 unchanged
Zm00008a028886_T01.v1.1.exon.1 chr07 150069453 150069768 Zm00008a028886 150069453 150061809 Zm00008a028886 Zm00008a028886,Zm00008a028886 unchanged
Zm00008a028886_T01.v1.1.exon.2 chr07 150065830 150065992 Zm00008a028886 150069453 150061809 Zm00008a028886 Zm00008a028886,Zm00008a028886 unchanged
Zm00008a028886_T01.v1.1.exon.3 chr07 150061888 150062178 Zm00008a028886 150069453 150061809 Zm00008a028886 Zm00008a028886,Zm00008a028886 unchanged
Zm00008a028886_T01.v1.1.exon.4 chr07 150061491 150061809 Zm00008a028886 150069453 150061809 Zm00008a028886 Zm00008a028886,Zm00008a028886 unchanged
Zm00008a028887_T01.v1.1.exon.1 chr07 150108735 150108864 Zm00008a028887 150108735 150110119 Zm00008a028887 Zm00008a028887,Zm00008a028887 unchanged
Zm00008a028887_T01.v1.1.exon.2 chr07 150108966 150109095 Zm00008a028887 150108735 150110119 Zm00008a028887 Zm00008a028887,Zm00008a028887 unchanged
Zm00008a028887_T01.v1.1.exon.3 chr07 150109468 150110119 Zm00008a028887 150108735 150110119 Zm00008a028887 Zm00008a028887,Zm00008a028887 unchanged
Zm00008a028891_T01.v1.1.exon.1 chr07 150684880 150685017 Zm00008a028891 150684880 150681821 Zm00008a028891 Zm00008a028891,Zm00008a028891 unchanged
Zm00008a028891_T01.v1.1.exon.2 chr07 150681036 150681821 Zm00008a028891 150684880 150681821 Zm00008a028891 Zm00008a028891,Zm00008a028891 unchanged
Zm00008a028893_T01.v1.1.exon.1 chr07 150736501 150736641 Zm00008a028893 150736501 150735909 Zm00008a028893 Zm00008a028893,Zm00008a028893 unchanged
Zm00008a028893_T01.v1.1.exon.2 chr07 150735262 150735909 Zm00008a028893 150736501 150735909 Zm00008a028893 Zm00008a028893,Zm00008a028893 unchanged
Zm00008a028898_T01.v1.1.exon.1 chr07 150884789 150884953 Zm00008a028898 150884789 150885527 Zm00008a028898 Zm00008a028898,Zm00008a028898 unchanged
Zm00008a028898_T01.v1.1.exon.2 chr07 150885067 150885158 Zm00008a028898 150884789 150885527 Zm00008a028898 Zm00008a028898,Zm00008a028898 unchanged
Zm00008a028898_T01.v1.1.exon.3 chr07 150885434 150885527 Zm00008a028898 150884789 150885527 Zm00008a028898 Zm00008a028898,Zm00008a028898 unchanged
Zm00008a028899_T01.v1.1.exon.1 chr07 150959946 150960536 Zm00008a028899 150959946 150970154 Zm00008a028899 Zm00008a028899,Zm00008a028899 unchanged
Zm00008a028899_T01.v1.1.exon.2 chr07 150962241 150962486 Zm00008a028899 150959946 150970154 Zm00008a028899 Zm00008a028899,Zm00008a028899 unchanged
Zm00008a028899_T01.v1.1.exon.3 chr07 150962586 150962756 Zm00008a028899 150959946 150970154 Zm00008a028899 Zm00008a028899,Zm00008a028899 unchanged
Zm00008a028899_T01.v1.1.exon.4 chr07 150962903 150962953 Zm00008a028899 150959946 150970154 Zm00008a028899 Zm00008a028899,Zm00008a028899 unchanged
Zm00008a028899_T01.v1.1.exon.5 chr07 150963039 150963131 Zm00008a028899 150959946 150970154 Zm00008a028899 Zm00008a028899,Zm00008a028899 unchanged
Zm00008a028899_T01.v1.1.exon.6 chr07 150963265 150963360 Zm00008a028899 150959946 150970154 Zm00008a028899 Zm00008a028899,Zm00008a028899 unchanged
Zm00008a028899_T01.v1.1.exon.7 chr07 150963439 150963489 Zm00008a028899 150959946 150970154 Zm00008a028899 Zm00008a028899,Zm00008a028899 unchanged
Zm00008a028899_T01.v1.1.exon.8 chr07 150963576 150963694 Zm00008a028899 150959946 150970154 Zm00008a028899 Zm00008a028899,Zm00008a028899 unchanged
Zm00008a028899_T01.v1.1.exon.9 chr07 150963997 150964105 Zm00008a028899 150959946 150970154 Zm00008a028899 Zm00008a028899,Zm00008a028899 unchanged
Zm00008a028899_T01.v1.1.exon.10 chr07 150964388 150964510 Zm00008a028899 150959946 150970154 Zm00008a028899 Zm00008a028899,Zm00008a028899 unchanged
Zm00008a028899_T01.v1.1.exon.11 chr07 150964597 150964668 Zm00008a028899 150959946 150970154 Zm00008a028899 Zm00008a028899,Zm00008a028899 unchanged
Zm00008a028899_T01.v1.1.exon.12 chr07 150965004 150965075 Zm00008a028899 150959946 150970154 Zm00008a028899 Zm00008a028899,Zm00008a028899 unchanged
Zm00008a028899_T01.v1.1.exon.13 chr07 150965150 150965216 Zm00008a028899 150959946 150970154 Zm00008a028899 Zm00008a028899,Zm00008a028899 unchanged
Zm00008a028899_T01.v1.1.exon.14 chr07 150965331 150965473 Zm00008a028899 150959946 150970154 Zm00008a028899 Zm00008a028899,Zm00008a028899 unchanged
Zm00008a028899_T01.v1.1.exon.15 chr07 150965560 150965631 Zm00008a028899 150959946 150970154 Zm00008a028899 Zm00008a028899,Zm00008a028899 unchanged
Zm00008a028899_T01.v1.1.exon.16 chr07 150965703 150965831 Zm00008a028899 150959946 150970154 Zm00008a028899 Zm00008a028899,Zm00008a028899 unchanged
Zm00008a028899_T01.v1.1.exon.17 chr07 150966190 150966345 Zm00008a028899 150959946 150970154 Zm00008a028899 Zm00008a028899,Zm00008a028899 unchanged
Zm00008a028899_T01.v1.1.exon.18 chr07 150966436 150966549 Zm00008a028899 150959946 150970154 Zm00008a028899 Zm00008a028899,Zm00008a028899 unchanged
Zm00008a028899_T01.v1.1.exon.19 chr07 150966655 150966753 Zm00008a028899 150959946 150970154 Zm00008a028899 Zm00008a028899,Zm00008a028899 unchanged
Zm00008a028899_T01.v1.1.exon.20 chr07 150966834 150966911 Zm00008a028899 150959946 150970154 Zm00008a028899 Zm00008a028899,Zm00008a028899 unchanged
Zm00008a028899_T01.v1.1.exon.21 chr07 150967650 150967784 Zm00008a028899 150959946 150970154 Zm00008a028899 Zm00008a028899,Zm00008a028899 unchanged
Zm00008a028899_T01.v1.1.exon.22 chr07 150967910 150967984 Zm00008a028899 150959946 150970154 Zm00008a028899 Zm00008a028899,Zm00008a028899 unchanged
Zm00008a028899_T01.v1.1.exon.23 chr07 150968078 150968189 Zm00008a028899 150959946 150970154 Zm00008a028899 Zm00008a028899,Zm00008a028899 unchanged
Zm00008a028899_T01.v1.1.exon.24 chr07 150968289 150968662 Zm00008a028899 150959946 150970154 Zm00008a028899 Zm00008a028899,Zm00008a028899 unchanged
Zm00008a028899_T01.v1.1.exon.25 chr07 150968737 150968799 Zm00008a028899 150959946 150970154 Zm00008a028899 Zm00008a028899,Zm00008a028899 unchanged
Zm00008a028899_T01.v1.1.exon.26 chr07 150968882 150968953 Zm00008a028899 150959946 150970154 Zm00008a028899 Zm00008a028899,Zm00008a028899 unchanged
Zm00008a028899_T01.v1.1.exon.27 chr07 150969103 150969231 Zm00008a028899 150959946 150970154 Zm00008a028899 Zm00008a028899,Zm00008a028899 unchanged
Zm00008a028899_T01.v1.1.exon.28 chr07 150969338 150969457 Zm00008a028899 150959946 150970154 Zm00008a028899 Zm00008a028899,Zm00008a028899 unchanged
Zm00008a028899_T01.v1.1.exon.29 chr07 150969545 150969804 Zm00008a028899 150959946 150970154 Zm00008a028899 Zm00008a028899,Zm00008a028899 unchanged
Zm00008a028899_T01.v1.1.exon.30 chr07 150969840 150970154 Zm00008a028899 150959946 150970154 Zm00008a028899 Zm00008a028899,Zm00008a028899 unchanged
Zm00008a028902_T01.v1.1.exon.1 chr07 151208669 151208996 Zm00008a028902 151208669 151187627 Zm00008a028902 Zm00008a028902,Zm00008a028902 unchanged
Zm00008a028902_T01.v1.1.exon.2 chr07 151207089 151207176 Zm00008a028902 151208669 151187627 Zm00008a028902 Zm00008a028902,Zm00008a028902 unchanged
Zm00008a028902_T01.v1.1.exon.3 chr07 151206921 151206997 Zm00008a028902 151208669 151187627 Zm00008a028902 Zm00008a028902,Zm00008a028902 unchanged
Zm00008a028902_T01.v1.1.exon.4 chr07 151206504 151206543 Zm00008a028902 151208669 151187627 Zm00008a028902 Zm00008a028902,Zm00008a028902 unchanged
Zm00008a028902_T01.v1.1.exon.5 chr07 151189093 151189174 Zm00008a028902 151208669 151187627 Zm00008a028902 Zm00008a028902,Zm00008a028902 unchanged
Zm00008a028902_T01.v1.1.exon.6 chr07 151188355 151188393 Zm00008a028902 151208669 151187627 Zm00008a028902 Zm00008a028902,Zm00008a028902 unchanged
Zm00008a028902_T01.v1.1.exon.7 chr07 151188175 151188245 Zm00008a028902 151208669 151187627 Zm00008a028902 Zm00008a028902,Zm00008a028902 unchanged
Zm00008a028902_T01.v1.1.exon.8 chr07 151187723 151187776 Zm00008a028902 151208669 151187627 Zm00008a028902 Zm00008a028902,Zm00008a028902 unchanged
Zm00008a028902_T01.v1.1.exon.9 chr07 151187186 151187627 Zm00008a028902 151208669 151187627 Zm00008a028902 Zm00008a028902,Zm00008a028902 unchanged
Zm00008a028904_T01.v1.1.exon.1 chr07 151234966 151235370 Zm00008a028904 151234966 151255084 Zm00008a028904 Zm00008a028904,Zm00008a028904 unchanged
Zm00008a028904_T01.v1.1.exon.2 chr07 151239963 151240186 Zm00008a028904 151234966 151255084 Zm00008a028904 Zm00008a028904,Zm00008a028904 unchanged
Zm00008a028904_T01.v1.1.exon.3 chr07 151247800 151247899 Zm00008a028904 151234966 151255084 Zm00008a028904 Zm00008a028904,Zm00008a028904 unchanged
Zm00008a028904_T01.v1.1.exon.4 chr07 151248002 151248100 Zm00008a028904 151234966 151255084 Zm00008a028904 Zm00008a028904,Zm00008a028904 unchanged
Zm00008a028904_T01.v1.1.exon.5 chr07 151248203 151248550 Zm00008a028904 151234966 151255084 Zm00008a028904 Zm00008a028904,Zm00008a028904 unchanged
Zm00008a028904_T01.v1.1.exon.6 chr07 151248904 151248996 Zm00008a028904 151234966 151255084 Zm00008a028904 Zm00008a028904,Zm00008a028904 unchanged
Zm00008a028904_T01.v1.1.exon.7 chr07 151249075 151249281 Zm00008a028904 151234966 151255084 Zm00008a028904 Zm00008a028904,Zm00008a028904 unchanged
Zm00008a028904_T01.v1.1.exon.8 chr07 151253810 151254162 Zm00008a028904 151234966 151255084 Zm00008a028904 Zm00008a028904,Zm00008a028904 unchanged
Zm00008a028904_T01.v1.1.exon.9 chr07 151254682 151255084 Zm00008a028904 151234966 151255084 Zm00008a028904 Zm00008a028904,Zm00008a028904 unchanged
Zm00008a028908_T01.v1.1.exon.1 chr07 151336065 151336330 Zm00008a028908 151336065 151337148 Zm00008a028908 Zm00008a028908,Zm00008a028908 unchanged
Zm00008a028908_T01.v1.1.exon.2 chr07 151337130 151337148 Zm00008a028908 151336065 151337148 Zm00008a028908 Zm00008a028908,Zm00008a028908 unchanged
Zm00008a028909_T01.v1.1.exon.1 chr07 151357953 151360553 Zm00008a028909 151357953 151360553 Zm00008a028909 Zm00008a028909,Zm00008a028909 unchanged
Zm00008a028911_T01.v1.1.exon.1 chr07 151379134 151379613 Zm00008a028911 151379134 151369759 Zm00008a028911 Zm00008a028911,Zm00008a028911 unchanged
Zm00008a028911_T01.v1.1.exon.2 chr07 151376740 151377798 Zm00008a028911 151379134 151369759 Zm00008a028911 Zm00008a028911,Zm00008a028911 unchanged
Zm00008a028911_T01.v1.1.exon.3 chr07 151376266 151376413 Zm00008a028911 151379134 151369759 Zm00008a028911 Zm00008a028911,Zm00008a028911 unchanged
Zm00008a028911_T01.v1.1.exon.4 chr07 151370720 151370791 Zm00008a028911 151379134 151369759 Zm00008a028911 Zm00008a028911,Zm00008a028911 unchanged
Zm00008a028911_T01.v1.1.exon.5 chr07 151370545 151370604 Zm00008a028911 151379134 151369759 Zm00008a028911 Zm00008a028911,Zm00008a028911 unchanged
Zm00008a028911_T01.v1.1.exon.6 chr07 151370288 151370359 Zm00008a028911 151379134 151369759 Zm00008a028911 Zm00008a028911,Zm00008a028911 unchanged
Zm00008a028911_T01.v1.1.exon.7 chr07 151370123 151370200 Zm00008a028911 151379134 151369759 Zm00008a028911 Zm00008a028911,Zm00008a028911 unchanged
Zm00008a028911_T01.v1.1.exon.8 chr07 151369853 151370037 Zm00008a028911 151379134 151369759 Zm00008a028911 Zm00008a028911,Zm00008a028911 unchanged
Zm00008a028911_T01.v1.1.exon.9 chr07 151369334 151369759 Zm00008a028911 151379134 151369759 Zm00008a028911 Zm00008a028911,Zm00008a028911 unchanged
Zm00008a028912_T01.v1.1.exon.1 chr07 151387403 151387567 Zm00008a028912 151387403 151381267 Zm00008a028912 Zm00008a028912,Zm00008a028912 unchanged
Zm00008a028912_T01.v1.1.exon.2 chr07 151386741 151386810 Zm00008a028912 151387403 151381267 Zm00008a028912 Zm00008a028912,Zm00008a028912 unchanged
Zm00008a028912_T01.v1.1.exon.3 chr07 151385717 151385844 Zm00008a028912 151387403 151381267 Zm00008a028912 Zm00008a028912,Zm00008a028912 unchanged
Zm00008a028912_T01.v1.1.exon.4 chr07 151385251 151385366 Zm00008a028912 151387403 151381267 Zm00008a028912 Zm00008a028912,Zm00008a028912 unchanged
Zm00008a028912_T01.v1.1.exon.5 chr07 151385049 151385109 Zm00008a028912 151387403 151381267 Zm00008a028912 Zm00008a028912,Zm00008a028912 unchanged
Zm00008a028912_T01.v1.1.exon.6 chr07 151384763 151384826 Zm00008a028912 151387403 151381267 Zm00008a028912 Zm00008a028912,Zm00008a028912 unchanged
Zm00008a028912_T01.v1.1.exon.7 chr07 151384607 151384684 Zm00008a028912 151387403 151381267 Zm00008a028912 Zm00008a028912,Zm00008a028912 unchanged
Zm00008a028912_T01.v1.1.exon.8 chr07 151384353 151384510 Zm00008a028912 151387403 151381267 Zm00008a028912 Zm00008a028912,Zm00008a028912 unchanged
Zm00008a028912_T01.v1.1.exon.9 chr07 151384193 151384252 Zm00008a028912 151387403 151381267 Zm00008a028912 Zm00008a028912,Zm00008a028912 unchanged
Zm00008a028912_T01.v1.1.exon.10 chr07 151383995 151384088 Zm00008a028912 151387403 151381267 Zm00008a028912 Zm00008a028912,Zm00008a028912 unchanged
Zm00008a028912_T01.v1.1.exon.11 chr07 151382771 151382938 Zm00008a028912 151387403 151381267 Zm00008a028912 Zm00008a028912,Zm00008a028912 unchanged
Zm00008a028912_T01.v1.1.exon.12 chr07 151381947 151382275 Zm00008a028912 151387403 151381267 Zm00008a028912 Zm00008a028912,Zm00008a028912 unchanged
Zm00008a028912_T01.v1.1.exon.13 chr07 151381594 151381710 Zm00008a028912 151387403 151381267 Zm00008a028912 Zm00008a028912,Zm00008a028912 unchanged
Zm00008a028912_T01.v1.1.exon.14 chr07 151380712 151381267 Zm00008a028912 151387403 151381267 Zm00008a028912 Zm00008a028912,Zm00008a028912 unchanged
Zm00008a028913_T01.v1.1.exon.1 chr07 151433610 151434076 Zm00008a028913 151433610 151433118 Zm00008a028913 Zm00008a028913,Zm00008a028913 unchanged
Zm00008a028913_T01.v1.1.exon.2 chr07 151432721 151433118 Zm00008a028913 151433610 151433118 Zm00008a028913 Zm00008a028913,Zm00008a028913 unchanged
Zm00008a028916_T01.v1.1.exon.1 chr07 151562331 151562435 Zm00008a028916 151562331 151563155 Zm00008a028916 Zm00008a028916,Zm00008a028916 unchanged
Zm00008a028916_T01.v1.1.exon.2 chr07 151562574 151563155 Zm00008a028916 151562331 151563155 Zm00008a028916 Zm00008a028916,Zm00008a028916 unchanged
Zm00008a028920_T01.v1.1.exon.1 chr07 151696679 151696976 Zm00008a028920 151696679 151694023 Zm00008a028920 Zm00008a028920,Zm00008a028920 unchanged
Zm00008a028920_T01.v1.1.exon.2 chr07 151696466 151696588 Zm00008a028920 151696679 151694023 Zm00008a028920 Zm00008a028920,Zm00008a028920 unchanged
Zm00008a028920_T01.v1.1.exon.3 chr07 151694708 151694998 Zm00008a028920 151696679 151694023 Zm00008a028920 Zm00008a028920,Zm00008a028920 unchanged
Zm00008a028920_T01.v1.1.exon.4 chr07 151693360 151694023 Zm00008a028920 151696679 151694023 Zm00008a028920 Zm00008a028920,Zm00008a028920 unchanged
Zm00008a028921_T01.v1.1.exon.1 chr07 151783588 151784231 Zm00008a028921 151783588 151782836 Zm00008a028921 Zm00008a028921,Zm00008a028921 unchanged
Zm00008a028921_T01.v1.1.exon.2 chr07 151783208 151783541 Zm00008a028921 151783588 151782836 Zm00008a028921 Zm00008a028921,Zm00008a028921 unchanged
Zm00008a028921_T01.v1.1.exon.3 chr07 151783129 151783203 Zm00008a028921 151783588 151782836 Zm00008a028921 Zm00008a028921,Zm00008a028921 unchanged
Zm00008a028921_T01.v1.1.exon.4 chr07 151782841 151783099 Zm00008a028921 151783588 151782836 Zm00008a028921 Zm00008a028921,Zm00008a028921 unchanged
Zm00008a028921_T01.v1.1.exon.5 chr07 151782505 151782836 Zm00008a028921 151783588 151782836 Zm00008a028921 Zm00008a028921,Zm00008a028921 unchanged
Zm00008a028926_T01.v1.1.exon.1 chr07 151896249 151896910 Zm00008a028926 151896249 151892625 Zm00008a028926 Zm00008a028926,Zm00008a028926 unchanged
Zm00008a028926_T01.v1.1.exon.2 chr07 151894412 151894663 Zm00008a028926 151896249 151892625 Zm00008a028926 Zm00008a028926,Zm00008a028926 unchanged
Zm00008a028926_T01.v1.1.exon.3 chr07 151893628 151893913 Zm00008a028926 151896249 151892625 Zm00008a028926 Zm00008a028926,Zm00008a028926 unchanged
Zm00008a028926_T01.v1.1.exon.4 chr07 151892857 151893011 Zm00008a028926 151896249 151892625 Zm00008a028926 Zm00008a028926,Zm00008a028926 unchanged
Zm00008a028926_T01.v1.1.exon.5 chr07 151892251 151892625 Zm00008a028926 151896249 151892625 Zm00008a028926 Zm00008a028926,Zm00008a028926 unchanged
Zm00008a028931_T01.v1.1.exon.1 chr07 152284791 152284915 Zm00008a028931 152284791 152305818 Zm00008a028931 Zm00008a028931,Zm00008a028931 unchanged
Zm00008a028931_T01.v1.1.exon.2 chr07 152289740 152289833 Zm00008a028931 152284791 152305818 Zm00008a028931 Zm00008a028931,Zm00008a028931 unchanged
Zm00008a028931_T01.v1.1.exon.3 chr07 152289936 152290093 Zm00008a028931 152284791 152305818 Zm00008a028931 Zm00008a028931,Zm00008a028931 unchanged
Zm00008a028931_T01.v1.1.exon.4 chr07 152290206 152290299 Zm00008a028931 152284791 152305818 Zm00008a028931 Zm00008a028931,Zm00008a028931 unchanged
Zm00008a028931_T01.v1.1.exon.5 chr07 152297274 152297384 Zm00008a028931 152284791 152305818 Zm00008a028931 Zm00008a028931,Zm00008a028931 unchanged
Zm00008a028931_T01.v1.1.exon.6 chr07 152297461 152297548 Zm00008a028931 152284791 152305818 Zm00008a028931 Zm00008a028931,Zm00008a028931 unchanged
Zm00008a028931_T01.v1.1.exon.7 chr07 152303143 152303246 Zm00008a028931 152284791 152305818 Zm00008a028931 Zm00008a028931,Zm00008a028931 unchanged
Zm00008a028931_T01.v1.1.exon.8 chr07 152303325 152303396 Zm00008a028931 152284791 152305818 Zm00008a028931 Zm00008a028931,Zm00008a028931 unchanged
Zm00008a028931_T01.v1.1.exon.9 chr07 152303480 152303569 Zm00008a028931 152284791 152305818 Zm00008a028931 Zm00008a028931,Zm00008a028931 unchanged
Zm00008a028931_T01.v1.1.exon.10 chr07 152303719 152303876 Zm00008a028931 152284791 152305818 Zm00008a028931 Zm00008a028931,Zm00008a028931 unchanged
Zm00008a028931_T01.v1.1.exon.11 chr07 152304681 152304735 Zm00008a028931 152284791 152305818 Zm00008a028931 Zm00008a028931,Zm00008a028931 unchanged
Zm00008a028931_T01.v1.1.exon.12 chr07 152304810 152304944 Zm00008a028931 152284791 152305818 Zm00008a028931 Zm00008a028931,Zm00008a028931 unchanged
Zm00008a028931_T01.v1.1.exon.13 chr07 152305033 152305154 Zm00008a028931 152284791 152305818 Zm00008a028931 Zm00008a028931,Zm00008a028931 unchanged
Zm00008a028931_T01.v1.1.exon.14 chr07 152305248 152305818 Zm00008a028931 152284791 152305818 Zm00008a028931 Zm00008a028931,Zm00008a028931 unchanged
Zm00008a028937_T01.v1.1.exon.1 chr07 152590903 152591069 Zm00008a028937 152590903 152583601 Zm00008a028937 Zm00008a028937,Zm00008a028937 unchanged
Zm00008a028937_T01.v1.1.exon.2 chr07 152590823 152590848 Zm00008a028937 152590903 152583601 Zm00008a028937 Zm00008a028937,Zm00008a028937 unchanged
Zm00008a028937_T01.v1.1.exon.3 chr07 152585229 152585773 Zm00008a028937 152590903 152583601 Zm00008a028937 Zm00008a028937,Zm00008a028937 unchanged
Zm00008a028937_T01.v1.1.exon.4 chr07 152584523 152584650 Zm00008a028937 152590903 152583601 Zm00008a028937 Zm00008a028937,Zm00008a028937 unchanged
Zm00008a028937_T01.v1.1.exon.5 chr07 152583538 152583601 Zm00008a028937 152590903 152583601 Zm00008a028937 Zm00008a028937,Zm00008a028937 unchanged
Zm00008a028938_T01.v1.1.exon.1 chr07 152629146 152629203 Zm00008a028938 152629146 152627055 Zm00008a028938 Zm00008a028938,Zm00008a028938 unchanged
Zm00008a028938_T01.v1.1.exon.2 chr07 152628901 152628983 Zm00008a028938 152629146 152627055 Zm00008a028938 Zm00008a028938,Zm00008a028938 unchanged
Zm00008a028938_T01.v1.1.exon.3 chr07 152628591 152628643 Zm00008a028938 152629146 152627055 Zm00008a028938 Zm00008a028938,Zm00008a028938 unchanged
Zm00008a028938_T01.v1.1.exon.4 chr07 152627160 152627646 Zm00008a028938 152629146 152627055 Zm00008a028938 Zm00008a028938,Zm00008a028938 unchanged
Zm00008a028938_T01.v1.1.exon.5 chr07 152625900 152627055 Zm00008a028938 152629146 152627055 Zm00008a028938 Zm00008a028938,Zm00008a028938 unchanged
Zm00008a028939_T01.v1.1.exon.1 chr07 152737332 152737473 Zm00008a028939 152737332 152747297 Zm00008a028939 Zm00008a028939,Zm00008a028939 unchanged
Zm00008a028939_T01.v1.1.exon.2 chr07 152738223 152738296 Zm00008a028939 152737332 152747297 Zm00008a028939 Zm00008a028939,Zm00008a028939 unchanged
Zm00008a028939_T01.v1.1.exon.3 chr07 152738700 152738753 Zm00008a028939 152737332 152747297 Zm00008a028939 Zm00008a028939,Zm00008a028939 unchanged
Zm00008a028939_T01.v1.1.exon.4 chr07 152739326 152739509 Zm00008a028939 152737332 152747297 Zm00008a028939 Zm00008a028939,Zm00008a028939 unchanged
Zm00008a028939_T01.v1.1.exon.5 chr07 152739614 152739774 Zm00008a028939 152737332 152747297 Zm00008a028939 Zm00008a028939,Zm00008a028939 unchanged
Zm00008a028939_T01.v1.1.exon.6 chr07 152739854 152739895 Zm00008a028939 152737332 152747297 Zm00008a028939 Zm00008a028939,Zm00008a028939 unchanged
Zm00008a028939_T01.v1.1.exon.7 chr07 152739979 152740057 Zm00008a028939 152737332 152747297 Zm00008a028939 Zm00008a028939,Zm00008a028939 unchanged
Zm00008a028939_T01.v1.1.exon.8 chr07 152740945 152741258 Zm00008a028939 152737332 152747297 Zm00008a028939 Zm00008a028939,Zm00008a028939 unchanged
Zm00008a028939_T01.v1.1.exon.9 chr07 152741401 152742729 Zm00008a028939 152737332 152747297 Zm00008a028939 Zm00008a028939,Zm00008a028939 unchanged
Zm00008a028939_T01.v1.1.exon.10 chr07 152745811 152745838 Zm00008a028939 152737332 152747297 Zm00008a028939 Zm00008a028939,Zm00008a028939 unchanged
Zm00008a028939_T01.v1.1.exon.11 chr07 152746807 152747297 Zm00008a028939 152737332 152747297 Zm00008a028939 Zm00008a028939,Zm00008a028939 unchanged
Zm00008a028940_T01.v1.1.exon.1 chr07 152749903 152750688 Zm00008a028940 152749903 152750688 Zm00008a028940 Zm00008a028940,Zm00008a028940 unchanged
Zm00008a028941_T01.v1.1.exon.1 chr07 152763733 152763897 Zm00008a028941 152763733 152769826 Zm00008a028941 Zm00008a028941,Zm00008a028941 unchanged
Zm00008a028941_T01.v1.1.exon.2 chr07 152764046 152764155 Zm00008a028941 152763733 152769826 Zm00008a028941 Zm00008a028941,Zm00008a028941 unchanged
Zm00008a028941_T01.v1.1.exon.3 chr07 152767177 152767447 Zm00008a028941 152763733 152769826 Zm00008a028941 Zm00008a028941,Zm00008a028941 unchanged
Zm00008a028941_T01.v1.1.exon.4 chr07 152767558 152767660 Zm00008a028941 152763733 152769826 Zm00008a028941 Zm00008a028941,Zm00008a028941 unchanged
Zm00008a028941_T01.v1.1.exon.5 chr07 152767739 152768456 Zm00008a028941 152763733 152769826 Zm00008a028941 Zm00008a028941,Zm00008a028941 unchanged
Zm00008a028941_T01.v1.1.exon.6 chr07 152768538 152768616 Zm00008a028941 152763733 152769826 Zm00008a028941 Zm00008a028941,Zm00008a028941 unchanged
Zm00008a028941_T01.v1.1.exon.7 chr07 152769250 152769826 Zm00008a028941 152763733 152769826 Zm00008a028941 Zm00008a028941,Zm00008a028941 unchanged
Zm00008a028944_T01.v1.1.exon.1 chr07 152849210 152849312 Zm00008a028944 152849210 152816203 Zm00008a028944 Zm00008a028944,Zm00008a028944 unchanged
Zm00008a028944_T01.v1.1.exon.2 chr07 152848102 152848199 Zm00008a028944 152849210 152816203 Zm00008a028944 Zm00008a028944,Zm00008a028944 unchanged
Zm00008a028944_T01.v1.1.exon.3 chr07 152846300 152846373 Zm00008a028944 152849210 152816203 Zm00008a028944 Zm00008a028944,Zm00008a028944 unchanged
Zm00008a028944_T01.v1.1.exon.4 chr07 152816182 152816203 Zm00008a028944 152849210 152816203 Zm00008a028944 Zm00008a028944,Zm00008a028944 unchanged
Zm00008a028949_T01.v1.1.exon.1 chr07 153045865 153045990 Zm00008a028949 153045865 153043683 Zm00008a028949 Zm00008a028949,Zm00008a028949 unchanged
Zm00008a028949_T01.v1.1.exon.2 chr07 153045654 153045770 Zm00008a028949 153045865 153043683 Zm00008a028949 Zm00008a028949,Zm00008a028949 unchanged
Zm00008a028949_T01.v1.1.exon.3 chr07 153045283 153045363 Zm00008a028949 153045865 153043683 Zm00008a028949 Zm00008a028949,Zm00008a028949 unchanged
Zm00008a028949_T01.v1.1.exon.4 chr07 153045094 153045205 Zm00008a028949 153045865 153043683 Zm00008a028949 Zm00008a028949,Zm00008a028949 unchanged
Zm00008a028949_T01.v1.1.exon.5 chr07 153043484 153043683 Zm00008a028949 153045865 153043683 Zm00008a028949 Zm00008a028949,Zm00008a028949 unchanged
Zm00008a028950_T01.v1.1.exon.1 chr07 153110858 153110937 Zm00008a028950 153110858 153074373 Zm00008a028950 Zm00008a028950,Zm00008a028950 unchanged
Zm00008a028950_T01.v1.1.exon.2 chr07 153075321 153076118 Zm00008a028950 153110858 153074373 Zm00008a028950 Zm00008a028950,Zm00008a028950 unchanged
Zm00008a028950_T01.v1.1.exon.3 chr07 153074107 153074373 Zm00008a028950 153110858 153074373 Zm00008a028950 Zm00008a028950,Zm00008a028950 unchanged
Zm00008a028953_T01.v1.1.exon.1 chr07 153182104 153182577 Zm00008a028953 153182104 153182577 Zm00008a028953 Zm00008a028953,Zm00008a028953 unchanged
Zm00008a028955_T01.v1.1.exon.1 chr07 153238975 153239115 Zm00008a028955 153238975 153237247 Zm00008a028955 Zm00008a028955,Zm00008a028955 unchanged
Zm00008a028955_T01.v1.1.exon.2 chr07 153237771 153238406 Zm00008a028955 153238975 153237247 Zm00008a028955 Zm00008a028955,Zm00008a028955 unchanged
Zm00008a028955_T01.v1.1.exon.3 chr07 153236930 153237247 Zm00008a028955 153238975 153237247 Zm00008a028955 Zm00008a028955,Zm00008a028955 unchanged
Zm00008a028956_T01.v1.1.exon.1 chr07 153243642 153243693 Zm00008a028956 153243642 153240542 Zm00008a028956 Zm00008a028956,Zm00008a028956 unchanged
Zm00008a028956_T01.v1.1.exon.2 chr07 153243178 153243356 Zm00008a028956 153243642 153240542 Zm00008a028956 Zm00008a028956,Zm00008a028956 unchanged
Zm00008a028956_T01.v1.1.exon.3 chr07 153243029 153243067 Zm00008a028956 153243642 153240542 Zm00008a028956 Zm00008a028956,Zm00008a028956 unchanged
Zm00008a028956_T01.v1.1.exon.4 chr07 153242202 153242707 Zm00008a028956 153243642 153240542 Zm00008a028956 Zm00008a028956,Zm00008a028956 unchanged
Zm00008a028956_T01.v1.1.exon.5 chr07 153241609 153242107 Zm00008a028956 153243642 153240542 Zm00008a028956 Zm00008a028956,Zm00008a028956 unchanged
Zm00008a028956_T01.v1.1.exon.6 chr07 153240776 153241428 Zm00008a028956 153243642 153240542 Zm00008a028956 Zm00008a028956,Zm00008a028956 unchanged
Zm00008a028956_T01.v1.1.exon.7 chr07 153239963 153240542 Zm00008a028956 153243642 153240542 Zm00008a028956 Zm00008a028956,Zm00008a028956 unchanged
Zm00008a028963_T01.v1.1.exon.1 chr07 153543646 153543996 Zm00008a028963 153543646 153543996 Zm00008a028963 Zm00008a028963,Zm00008a028963 unchanged
Zm00008a028968_T01.v1.1.exon.1 chr07 153594152 153594237 Zm00008a028968 153594152 153590978 Zm00008a028968 Zm00008a028968,Zm00008a028968 unchanged
Zm00008a028968_T01.v1.1.exon.2 chr07 153590861 153590978 Zm00008a028968 153594152 153590978 Zm00008a028968 Zm00008a028968,Zm00008a028968 unchanged
Zm00008a028969_T01.v1.1.exon.1 chr07 153594983 153595588 Zm00008a028969 153594983 153596106 Zm00008a028969 Zm00008a028969,Zm00008a028969 unchanged
Zm00008a028969_T01.v1.1.exon.2 chr07 153595704 153596106 Zm00008a028969 153594983 153596106 Zm00008a028969 Zm00008a028969,Zm00008a028969 unchanged
Zm00008a028970_T01.v1.1.exon.1 chr07 153737712 153738143 Zm00008a028970 153737712 153754395 Zm00008a028970 Zm00008a028970,Zm00008a028970 unchanged
Zm00008a028970_T01.v1.1.exon.2 chr07 153738493 153738592 Zm00008a028970 153737712 153754395 Zm00008a028970 Zm00008a028970,Zm00008a028970 unchanged
Zm00008a028970_T01.v1.1.exon.3 chr07 153740331 153740434 Zm00008a028970 153737712 153754395 Zm00008a028970 Zm00008a028970,Zm00008a028970 unchanged
Zm00008a028970_T01.v1.1.exon.4 chr07 153740516 153740652 Zm00008a028970 153737712 153754395 Zm00008a028970 Zm00008a028970,Zm00008a028970 unchanged
Zm00008a028970_T01.v1.1.exon.5 chr07 153740735 153741176 Zm00008a028970 153737712 153754395 Zm00008a028970 Zm00008a028970,Zm00008a028970 unchanged
Zm00008a028970_T01.v1.1.exon.6 chr07 153741284 153741456 Zm00008a028970 153737712 153754395 Zm00008a028970 Zm00008a028970,Zm00008a028970 unchanged
Zm00008a028970_T01.v1.1.exon.7 chr07 153741573 153741731 Zm00008a028970 153737712 153754395 Zm00008a028970 Zm00008a028970,Zm00008a028970 unchanged
Zm00008a028970_T01.v1.1.exon.8 chr07 153741809 153741889 Zm00008a028970 153737712 153754395 Zm00008a028970 Zm00008a028970,Zm00008a028970 unchanged
Zm00008a028970_T01.v1.1.exon.9 chr07 153743478 153743579 Zm00008a028970 153737712 153754395 Zm00008a028970 Zm00008a028970,Zm00008a028970 unchanged
Zm00008a028970_T01.v1.1.exon.10 chr07 153743661 153743685 Zm00008a028970 153737712 153754395 Zm00008a028970 Zm00008a028970,Zm00008a028970 unchanged
Zm00008a028970_T01.v1.1.exon.11 chr07 153744222 153744477 Zm00008a028970 153737712 153754395 Zm00008a028970 Zm00008a028970,Zm00008a028970 unchanged
Zm00008a028970_T01.v1.1.exon.12 chr07 153745180 153745252 Zm00008a028970 153737712 153754395 Zm00008a028970 Zm00008a028970,Zm00008a028970 unchanged
Zm00008a028970_T01.v1.1.exon.13 chr07 153745399 153745450 Zm00008a028970 153737712 153754395 Zm00008a028970 Zm00008a028970,Zm00008a028970 unchanged
Zm00008a028970_T01.v1.1.exon.14 chr07 153754385 153754395 Zm00008a028970 153737712 153754395 Zm00008a028970 Zm00008a028970,Zm00008a028970 unchanged
Zm00008a028973_T01.v1.1.exon.1 chr07 153763399 153763560 Zm00008a028973 153763399 153764520 Zm00008a028973 Zm00008a028973,Zm00008a028973 unchanged
Zm00008a028973_T01.v1.1.exon.2 chr07 153763630 153763704 Zm00008a028973 153763399 153764520 Zm00008a028973 Zm00008a028973,Zm00008a028973 unchanged
Zm00008a028973_T01.v1.1.exon.3 chr07 153764086 153764520 Zm00008a028973 153763399 153764520 Zm00008a028973 Zm00008a028973,Zm00008a028973 unchanged
Zm00008a028976_T01.v1.1.exon.1 chr07 153934997 153935620 Zm00008a028976 153934997 153927853 Zm00008a028976 Zm00008a028976,Zm00008a028976 unchanged
Zm00008a028976_T01.v1.1.exon.2 chr07 153932947 153933138 Zm00008a028976 153934997 153927853 Zm00008a028976 Zm00008a028976,Zm00008a028976 unchanged
Zm00008a028976_T01.v1.1.exon.3 chr07 153932747 153932819 Zm00008a028976 153934997 153927853 Zm00008a028976 Zm00008a028976,Zm00008a028976 unchanged
Zm00008a028976_T01.v1.1.exon.4 chr07 153932033 153932661 Zm00008a028976 153934997 153927853 Zm00008a028976 Zm00008a028976,Zm00008a028976 unchanged
Zm00008a028976_T01.v1.1.exon.5 chr07 153929008 153929880 Zm00008a028976 153934997 153927853 Zm00008a028976 Zm00008a028976,Zm00008a028976 unchanged
Zm00008a028976_T01.v1.1.exon.6 chr07 153927288 153927853 Zm00008a028976 153934997 153927853 Zm00008a028976 Zm00008a028976,Zm00008a028976 unchanged
Zm00008a028977_T01.v1.1.exon.1 chr07 154011286 154011867 Zm00008a028977 154011286 154003440 Zm00008a028977 Zm00008a028977,Zm00008a028977 unchanged
Zm00008a028977_T01.v1.1.exon.2 chr07 154009009 154009156 Zm00008a028977 154011286 154003440 Zm00008a028977 Zm00008a028977,Zm00008a028977 unchanged
Zm00008a028977_T01.v1.1.exon.3 chr07 154008764 154008842 Zm00008a028977 154011286 154003440 Zm00008a028977 Zm00008a028977,Zm00008a028977 unchanged
Zm00008a028977_T01.v1.1.exon.4 chr07 154008519 154008672 Zm00008a028977 154011286 154003440 Zm00008a028977 Zm00008a028977,Zm00008a028977 unchanged
Zm00008a028977_T01.v1.1.exon.5 chr07 154008216 154008425 Zm00008a028977 154011286 154003440 Zm00008a028977 Zm00008a028977,Zm00008a028977 unchanged
Zm00008a028977_T01.v1.1.exon.6 chr07 154007976 154008119 Zm00008a028977 154011286 154003440 Zm00008a028977 Zm00008a028977,Zm00008a028977 unchanged
Zm00008a028977_T01.v1.1.exon.7 chr07 154007625 154007787 Zm00008a028977 154011286 154003440 Zm00008a028977 Zm00008a028977,Zm00008a028977 unchanged
Zm00008a028977_T01.v1.1.exon.8 chr07 154007266 154007526 Zm00008a028977 154011286 154003440 Zm00008a028977 Zm00008a028977,Zm00008a028977 unchanged
Zm00008a028977_T01.v1.1.exon.9 chr07 154007073 154007191 Zm00008a028977 154011286 154003440 Zm00008a028977 Zm00008a028977,Zm00008a028977 unchanged
Zm00008a028977_T01.v1.1.exon.10 chr07 154006823 154006984 Zm00008a028977 154011286 154003440 Zm00008a028977 Zm00008a028977,Zm00008a028977 unchanged
Zm00008a028977_T01.v1.1.exon.11 chr07 154006372 154006564 Zm00008a028977 154011286 154003440 Zm00008a028977 Zm00008a028977,Zm00008a028977 unchanged
Zm00008a028977_T01.v1.1.exon.12 chr07 154006110 154006246 Zm00008a028977 154011286 154003440 Zm00008a028977 Zm00008a028977,Zm00008a028977 unchanged
Zm00008a028977_T01.v1.1.exon.13 chr07 154005311 154005449 Zm00008a028977 154011286 154003440 Zm00008a028977 Zm00008a028977,Zm00008a028977 unchanged
Zm00008a028977_T01.v1.1.exon.14 chr07 154004939 154005145 Zm00008a028977 154011286 154003440 Zm00008a028977 Zm00008a028977,Zm00008a028977 unchanged
Zm00008a028977_T01.v1.1.exon.15 chr07 154004389 154004854 Zm00008a028977 154011286 154003440 Zm00008a028977 Zm00008a028977,Zm00008a028977 unchanged
Zm00008a028977_T01.v1.1.exon.16 chr07 154004094 154004310 Zm00008a028977 154011286 154003440 Zm00008a028977 Zm00008a028977,Zm00008a028977 unchanged
Zm00008a028977_T01.v1.1.exon.17 chr07 154003928 154004017 Zm00008a028977 154011286 154003440 Zm00008a028977 Zm00008a028977,Zm00008a028977 unchanged
Zm00008a028977_T01.v1.1.exon.18 chr07 154002672 154003440 Zm00008a028977 154011286 154003440 Zm00008a028977 Zm00008a028977,Zm00008a028977 unchanged
Zm00008a028978_T01.v1.1.exon.1 chr07 154163678 154164082 Zm00008a028978 154163678 154122608 Zm00008a028978 Zm00008a028978,Zm00008a028978 unchanged
Zm00008a028978_T01.v1.1.exon.2 chr07 154162020 154162071 Zm00008a028978 154163678 154122608 Zm00008a028978 Zm00008a028978,Zm00008a028978 unchanged
Zm00008a028978_T01.v1.1.exon.3 chr07 154158596 154158634 Zm00008a028978 154163678 154122608 Zm00008a028978 Zm00008a028978,Zm00008a028978 unchanged
Zm00008a028978_T01.v1.1.exon.4 chr07 154155036 154155129 Zm00008a028978 154163678 154122608 Zm00008a028978 Zm00008a028978,Zm00008a028978 unchanged
Zm00008a028978_T01.v1.1.exon.5 chr07 154136598 154136777 Zm00008a028978 154163678 154122608 Zm00008a028978 Zm00008a028978,Zm00008a028978 unchanged
Zm00008a028978_T01.v1.1.exon.6 chr07 154124719 154124792 Zm00008a028978 154163678 154122608 Zm00008a028978 Zm00008a028978,Zm00008a028978 unchanged
Zm00008a028978_T01.v1.1.exon.7 chr07 154122513 154122608 Zm00008a028978 154163678 154122608 Zm00008a028978 Zm00008a028978,Zm00008a028978 unchanged
Zm00008a028982_T01.v1.1.exon.1 chr07 154222300 154222923 Zm00008a028982 154222300 154222923 Zm00008a028982 Zm00008a028982,Zm00008a028982 unchanged
Zm00008a028983_T01.v1.1.exon.1 chr07 154237934 154238023 Zm00008a028983 154237934 154240473 Zm00008a028983 Zm00008a028983,Zm00008a028983 unchanged
Zm00008a028983_T01.v1.1.exon.2 chr07 154239189 154239368 Zm00008a028983 154237934 154240473 Zm00008a028983 Zm00008a028983,Zm00008a028983 unchanged
Zm00008a028983_T01.v1.1.exon.3 chr07 154239522 154239596 Zm00008a028983 154237934 154240473 Zm00008a028983 Zm00008a028983,Zm00008a028983 unchanged
Zm00008a028983_T01.v1.1.exon.4 chr07 154239693 154240473 Zm00008a028983 154237934 154240473 Zm00008a028983 Zm00008a028983,Zm00008a028983 unchanged
Zm00008a028986_T01.v1.1.exon.1 chr07 154307200 154307632 Zm00008a028986 154307200 154305585 Zm00008a028986 Zm00008a028986,Zm00008a028986 unchanged
Zm00008a028986_T01.v1.1.exon.2 chr07 154306914 154306979 Zm00008a028986 154307200 154305585 Zm00008a028986 Zm00008a028986,Zm00008a028986 unchanged
Zm00008a028986_T01.v1.1.exon.3 chr07 154306686 154306802 Zm00008a028986 154307200 154305585 Zm00008a028986 Zm00008a028986,Zm00008a028986 unchanged
Zm00008a028986_T01.v1.1.exon.4 chr07 154306141 154306552 Zm00008a028986 154307200 154305585 Zm00008a028986 Zm00008a028986,Zm00008a028986 unchanged
Zm00008a028986_T01.v1.1.exon.5 chr07 154305905 154306056 Zm00008a028986 154307200 154305585 Zm00008a028986 Zm00008a028986,Zm00008a028986 unchanged
Zm00008a028986_T01.v1.1.exon.6 chr07 154305345 154305585 Zm00008a028986 154307200 154305585 Zm00008a028986 Zm00008a028986,Zm00008a028986 unchanged
Zm00008a028987_T01.v1.1.exon.1 chr07 154380495 154381134 Zm00008a028987 154380495 154378913 Zm00008a028987 Zm00008a028987,Zm00008a028987 unchanged
Zm00008a028987_T01.v1.1.exon.2 chr07 154380321 154380383 Zm00008a028987 154380495 154378913 Zm00008a028987 Zm00008a028987,Zm00008a028987 unchanged
Zm00008a028987_T01.v1.1.exon.3 chr07 154380089 154380205 Zm00008a028987 154380495 154378913 Zm00008a028987 Zm00008a028987,Zm00008a028987 unchanged
Zm00008a028987_T01.v1.1.exon.4 chr07 154379599 154379866 Zm00008a028987 154380495 154378913 Zm00008a028987 Zm00008a028987,Zm00008a028987 unchanged
Zm00008a028987_T01.v1.1.exon.5 chr07 154379349 154379504 Zm00008a028987 154380495 154378913 Zm00008a028987 Zm00008a028987,Zm00008a028987 unchanged
Zm00008a028987_T01.v1.1.exon.6 chr07 154379039 154379190 Zm00008a028987 154380495 154378913 Zm00008a028987 Zm00008a028987,Zm00008a028987 unchanged
Zm00008a028987_T01.v1.1.exon.7 chr07 154378321 154378913 Zm00008a028987 154380495 154378913 Zm00008a028987 Zm00008a028987,Zm00008a028987 unchanged
Zm00008a028990_T01.v1.1.exon.1 chr07 154493570 154493786 Zm00008a028990 154493570 154495914 Zm00008a028990 Zm00008a028990,Zm00008a028990 unchanged
Zm00008a028990_T01.v1.1.exon.2 chr07 154493875 154493997 Zm00008a028990 154493570 154495914 Zm00008a028990 Zm00008a028990,Zm00008a028990 unchanged
Zm00008a028990_T01.v1.1.exon.3 chr07 154494081 154494169 Zm00008a028990 154493570 154495914 Zm00008a028990 Zm00008a028990,Zm00008a028990 unchanged
Zm00008a028990_T01.v1.1.exon.4 chr07 154494273 154494378 Zm00008a028990 154493570 154495914 Zm00008a028990 Zm00008a028990,Zm00008a028990 unchanged
Zm00008a028990_T01.v1.1.exon.5 chr07 154494468 154494565 Zm00008a028990 154493570 154495914 Zm00008a028990 Zm00008a028990,Zm00008a028990 unchanged
Zm00008a028990_T01.v1.1.exon.6 chr07 154494821 154495096 Zm00008a028990 154493570 154495914 Zm00008a028990 Zm00008a028990,Zm00008a028990 unchanged
Zm00008a028990_T01.v1.1.exon.7 chr07 154495489 154495914 Zm00008a028990 154493570 154495914 Zm00008a028990 Zm00008a028990,Zm00008a028990 unchanged
Zm00008a028992_T01.v1.1.exon.1 chr07 154582871 154583225 Zm00008a028992 154582871 154589524 Zm00008a028992 Zm00008a028992,Zm00008a028992 unchanged
Zm00008a028992_T01.v1.1.exon.2 chr07 154587983 154588515 Zm00008a028992 154582871 154589524 Zm00008a028992 Zm00008a028992,Zm00008a028992 unchanged
Zm00008a028992_T01.v1.1.exon.3 chr07 154588665 154589524 Zm00008a028992 154582871 154589524 Zm00008a028992 Zm00008a028992,Zm00008a028992 unchanged
Zm00008a028994_T01.v1.1.exon.1 chr07 154595891 154596346 Zm00008a028994 154595891 154596346 Zm00008a028994 Zm00008a028994,Zm00008a028994 unchanged
Zm00008a029000_T01.v1.1.exon.1 chr07 154791184 154791564 Zm00008a029000 154791184 154794367 Zm00008a029000 Zm00008a029000,Zm00008a029000 unchanged
Zm00008a029000_T01.v1.1.exon.2 chr07 154792510 154793149 Zm00008a029000 154791184 154794367 Zm00008a029000 Zm00008a029000,Zm00008a029000 unchanged
Zm00008a029000_T01.v1.1.exon.3 chr07 154793234 154793303 Zm00008a029000 154791184 154794367 Zm00008a029000 Zm00008a029000,Zm00008a029000 unchanged
Zm00008a029000_T01.v1.1.exon.4 chr07 154794361 154794367 Zm00008a029000 154791184 154794367 Zm00008a029000 Zm00008a029000,Zm00008a029000 unchanged
Zm00008a029001_T01.v1.1.exon.1 chr07 154866861 154867430 Zm00008a029001 154866861 154867430 Zm00008a029001 Zm00008a029001,Zm00008a029001 unchanged
Zm00008a029002_T01.v1.1.exon.1 chr07 154880171 154880347 Zm00008a029002 154880171 154868031 Zm00008a029002 Zm00008a029002,Zm00008a029002 unchanged
Zm00008a029002_T01.v1.1.exon.2 chr07 154880008 154880065 Zm00008a029002 154880171 154868031 Zm00008a029002 Zm00008a029002,Zm00008a029002 unchanged
Zm00008a029002_T01.v1.1.exon.3 chr07 154871331 154871449 Zm00008a029002 154880171 154868031 Zm00008a029002 Zm00008a029002,Zm00008a029002 unchanged
Zm00008a029002_T01.v1.1.exon.4 chr07 154870315 154870414 Zm00008a029002 154880171 154868031 Zm00008a029002 Zm00008a029002,Zm00008a029002 unchanged
Zm00008a029002_T01.v1.1.exon.5 chr07 154869567 154869662 Zm00008a029002 154880171 154868031 Zm00008a029002 Zm00008a029002,Zm00008a029002 unchanged
Zm00008a029002_T01.v1.1.exon.6 chr07 154869160 154869256 Zm00008a029002 154880171 154868031 Zm00008a029002 Zm00008a029002,Zm00008a029002 unchanged
Zm00008a029002_T01.v1.1.exon.7 chr07 154868984 154869071 Zm00008a029002 154880171 154868031 Zm00008a029002 Zm00008a029002,Zm00008a029002 unchanged
Zm00008a029002_T01.v1.1.exon.8 chr07 154868818 154868914 Zm00008a029002 154880171 154868031 Zm00008a029002 Zm00008a029002,Zm00008a029002 unchanged
Zm00008a029002_T01.v1.1.exon.9 chr07 154868525 154868610 Zm00008a029002 154880171 154868031 Zm00008a029002 Zm00008a029002,Zm00008a029002 unchanged
Zm00008a029002_T01.v1.1.exon.10 chr07 154868321 154868440 Zm00008a029002 154880171 154868031 Zm00008a029002 Zm00008a029002,Zm00008a029002 unchanged
Zm00008a029002_T01.v1.1.exon.11 chr07 154868112 154868210 Zm00008a029002 154880171 154868031 Zm00008a029002 Zm00008a029002,Zm00008a029002 unchanged
Zm00008a029002_T01.v1.1.exon.12 chr07 154867580 154868031 Zm00008a029002 154880171 154868031 Zm00008a029002 Zm00008a029002,Zm00008a029002 unchanged
Zm00008a029005_T01.v1.1.exon.1 chr07 154928587 154929041 Zm00008a029005 154928587 154930268 Zm00008a029005 Zm00008a029005,Zm00008a029005 unchanged
Zm00008a029005_T01.v1.1.exon.2 chr07 154929131 154929312 Zm00008a029005 154928587 154930268 Zm00008a029005 Zm00008a029005,Zm00008a029005 unchanged
Zm00008a029005_T01.v1.1.exon.3 chr07 154929538 154929730 Zm00008a029005 154928587 154930268 Zm00008a029005 Zm00008a029005,Zm00008a029005 unchanged
Zm00008a029005_T01.v1.1.exon.4 chr07 154929829 154930066 Zm00008a029005 154928587 154930268 Zm00008a029005 Zm00008a029005,Zm00008a029005 unchanged
Zm00008a029005_T01.v1.1.exon.5 chr07 154930211 154930268 Zm00008a029005 154928587 154930268 Zm00008a029005 Zm00008a029005,Zm00008a029005 unchanged
Zm00008a029013_T01.v1.1.exon.1 chr07 155212987 155213563 Zm00008a029013 155212987 155220570 Zm00008a029013 Zm00008a029013,Zm00008a029013 unchanged
Zm00008a029013_T01.v1.1.exon.2 chr07 155218833 155218955 Zm00008a029013 155212987 155220570 Zm00008a029013 Zm00008a029013,Zm00008a029013 unchanged
Zm00008a029013_T01.v1.1.exon.3 chr07 155219033 155219172 Zm00008a029013 155212987 155220570 Zm00008a029013 Zm00008a029013,Zm00008a029013 unchanged
Zm00008a029013_T01.v1.1.exon.4 chr07 155219287 155219735 Zm00008a029013 155212987 155220570 Zm00008a029013 Zm00008a029013,Zm00008a029013 unchanged
Zm00008a029013_T01.v1.1.exon.5 chr07 155219837 155219981 Zm00008a029013 155212987 155220570 Zm00008a029013 Zm00008a029013,Zm00008a029013 unchanged
Zm00008a029013_T01.v1.1.exon.6 chr07 155220074 155220570 Zm00008a029013 155212987 155220570 Zm00008a029013 Zm00008a029013,Zm00008a029013 unchanged
Zm00008a029014_T01.v1.1.exon.1 chr07 155290485 155290674 Zm00008a029014 155290485 155292547 Zm00008a029014 Zm00008a029014,Zm00008a029014 unchanged
Zm00008a029014_T01.v1.1.exon.2 chr07 155290756 155292093 Zm00008a029014 155290485 155292547 Zm00008a029014 Zm00008a029014,Zm00008a029014 unchanged
Zm00008a029014_T01.v1.1.exon.3 chr07 155292213 155292547 Zm00008a029014 155290485 155292547 Zm00008a029014 Zm00008a029014,Zm00008a029014 unchanged
Zm00008a029015_T01.v1.1.exon.1 chr07 155375917 155376964 Zm00008a029015 155375917 155374245 Zm00008a029015 Zm00008a029015,Zm00008a029015 unchanged
Zm00008a029015_T01.v1.1.exon.2 chr07 155375686 155375825 Zm00008a029015 155375917 155374245 Zm00008a029015 Zm00008a029015,Zm00008a029015 unchanged
Zm00008a029015_T01.v1.1.exon.3 chr07 155375090 155375550 Zm00008a029015 155375917 155374245 Zm00008a029015 Zm00008a029015,Zm00008a029015 unchanged
Zm00008a029015_T01.v1.1.exon.4 chr07 155374318 155374453 Zm00008a029015 155375917 155374245 Zm00008a029015 Zm00008a029015,Zm00008a029015 unchanged
Zm00008a029015_T01.v1.1.exon.5 chr07 155373895 155374245 Zm00008a029015 155375917 155374245 Zm00008a029015 Zm00008a029015,Zm00008a029015 unchanged
Zm00008a029016_T01.v1.1.exon.1 chr07 155384396 155384429 Zm00008a029016 155384396 155381607 Zm00008a029016 Zm00008a029016,Zm00008a029016 unchanged
Zm00008a029016_T01.v1.1.exon.2 chr07 155384098 155384381 Zm00008a029016 155384396 155381607 Zm00008a029016 Zm00008a029016,Zm00008a029016 unchanged
Zm00008a029016_T01.v1.1.exon.3 chr07 155381927 155382134 Zm00008a029016 155384396 155381607 Zm00008a029016 Zm00008a029016,Zm00008a029016 unchanged
Zm00008a029016_T01.v1.1.exon.4 chr07 155381543 155381607 Zm00008a029016 155384396 155381607 Zm00008a029016 Zm00008a029016,Zm00008a029016 unchanged
Zm00008a029018_T01.v1.1.exon.1 chr07 155411879 155413182 Zm00008a029018 155411879 155413976 Zm00008a029018 Zm00008a029018,Zm00008a029018 unchanged
Zm00008a029018_T01.v1.1.exon.2 chr07 155413262 155413976 Zm00008a029018 155411879 155413976 Zm00008a029018 Zm00008a029018,Zm00008a029018 unchanged
Zm00008a029019_T01.v1.1.exon.1 chr07 155420147 155420324 Zm00008a029019 155420147 155422980 Zm00008a029019 Zm00008a029019,Zm00008a029019 unchanged
Zm00008a029019_T01.v1.1.exon.2 chr07 155420409 155421737 Zm00008a029019 155420147 155422980 Zm00008a029019 Zm00008a029019,Zm00008a029019 unchanged
Zm00008a029019_T01.v1.1.exon.3 chr07 155421864 155422121 Zm00008a029019 155420147 155422980 Zm00008a029019 Zm00008a029019,Zm00008a029019 unchanged
Zm00008a029019_T01.v1.1.exon.4 chr07 155422218 155422472 Zm00008a029019 155420147 155422980 Zm00008a029019 Zm00008a029019,Zm00008a029019 unchanged
Zm00008a029019_T01.v1.1.exon.5 chr07 155422652 155422980 Zm00008a029019 155420147 155422980 Zm00008a029019 Zm00008a029019,Zm00008a029019 unchanged
Zm00008a029020_T01.v1.1.exon.1 chr07 155437252 155437323 Zm00008a029020 155437252 155425533 Zm00008a029020 Zm00008a029020,Zm00008a029020 unchanged
Zm00008a029020_T01.v1.1.exon.2 chr07 155434294 155434371 Zm00008a029020 155437252 155425533 Zm00008a029020 Zm00008a029020,Zm00008a029020 unchanged
Zm00008a029020_T01.v1.1.exon.3 chr07 155425178 155425533 Zm00008a029020 155437252 155425533 Zm00008a029020 Zm00008a029020,Zm00008a029020 unchanged
Zm00008a029022_T01.v1.1.exon.1 chr07 155530198 155530225 Zm00008a029022 155530198 155517618 Zm00008a029022 Zm00008a029022,Zm00008a029022 unchanged
Zm00008a029022_T01.v1.1.exon.2 chr07 155529455 155529519 Zm00008a029022 155530198 155517618 Zm00008a029022 Zm00008a029022,Zm00008a029022 unchanged
Zm00008a029022_T01.v1.1.exon.3 chr07 155517487 155517618 Zm00008a029022 155530198 155517618 Zm00008a029022 Zm00008a029022,Zm00008a029022 unchanged
Zm00008a029023_T01.v1.1.exon.1 chr07 155566339 155566357 Zm00008a029023 155566339 155563518 Zm00008a029023 Zm00008a029023,Zm00008a029023 unchanged
Zm00008a029023_T01.v1.1.exon.2 chr07 155565502 155565692 Zm00008a029023 155566339 155563518 Zm00008a029023 Zm00008a029023,Zm00008a029023 unchanged
Zm00008a029023_T01.v1.1.exon.3 chr07 155565331 155565396 Zm00008a029023 155566339 155563518 Zm00008a029023 Zm00008a029023,Zm00008a029023 unchanged
Zm00008a029023_T01.v1.1.exon.4 chr07 155563839 155563931 Zm00008a029023 155566339 155563518 Zm00008a029023 Zm00008a029023,Zm00008a029023 unchanged
Zm00008a029023_T01.v1.1.exon.5 chr07 155563492 155563518 Zm00008a029023 155566339 155563518 Zm00008a029023 Zm00008a029023,Zm00008a029023 unchanged
Zm00008a029024_T01.v1.1.exon.1 chr07 155608839 155609130 Zm00008a029024 155608839 155607210 Zm00008a029024 Zm00008a029024,Zm00008a029024 unchanged
Zm00008a029024_T01.v1.1.exon.2 chr07 155607176 155607210 Zm00008a029024 155608839 155607210 Zm00008a029024 Zm00008a029024,Zm00008a029024 unchanged
Zm00008a029026_T01.v1.1.exon.1 chr07 155639315 155640383 Zm00008a029026 155639315 155612802 Zm00008a029026 Zm00008a029026,Zm00008a029026 unchanged
Zm00008a029026_T01.v1.1.exon.2 chr07 155638062 155638190 Zm00008a029026 155639315 155612802 Zm00008a029026 Zm00008a029026,Zm00008a029026 unchanged
Zm00008a029026_T01.v1.1.exon.3 chr07 155637850 155637977 Zm00008a029026 155639315 155612802 Zm00008a029026 Zm00008a029026,Zm00008a029026 unchanged
Zm00008a029026_T01.v1.1.exon.4 chr07 155637370 155637577 Zm00008a029026 155639315 155612802 Zm00008a029026 Zm00008a029026,Zm00008a029026 unchanged
Zm00008a029026_T01.v1.1.exon.5 chr07 155637057 155637283 Zm00008a029026 155639315 155612802 Zm00008a029026 Zm00008a029026,Zm00008a029026 unchanged
Zm00008a029026_T01.v1.1.exon.6 chr07 155633699 155634254 Zm00008a029026 155639315 155612802 Zm00008a029026 Zm00008a029026,Zm00008a029026 unchanged
Zm00008a029026_T01.v1.1.exon.7 chr07 155632828 155632971 Zm00008a029026 155639315 155612802 Zm00008a029026 Zm00008a029026,Zm00008a029026 unchanged
Zm00008a029026_T01.v1.1.exon.8 chr07 155632616 155632743 Zm00008a029026 155639315 155612802 Zm00008a029026 Zm00008a029026,Zm00008a029026 unchanged
Zm00008a029026_T01.v1.1.exon.9 chr07 155632163 155632324 Zm00008a029026 155639315 155612802 Zm00008a029026 Zm00008a029026,Zm00008a029026 unchanged
Zm00008a029026_T01.v1.1.exon.10 chr07 155631170 155631444 Zm00008a029026 155639315 155612802 Zm00008a029026 Zm00008a029026,Zm00008a029026 unchanged
Zm00008a029026_T01.v1.1.exon.11 chr07 155612796 155612802 Zm00008a029026 155639315 155612802 Zm00008a029026 Zm00008a029026,Zm00008a029026 unchanged
Zm00008a029028_T01.v1.1.exon.1 chr07 155743702 155744021 Zm00008a029028 155743702 155740591 Zm00008a029028 Zm00008a029028,Zm00008a029028 unchanged
Zm00008a029028_T01.v1.1.exon.2 chr07 155741350 155741439 Zm00008a029028 155743702 155740591 Zm00008a029028 Zm00008a029028,Zm00008a029028 unchanged
Zm00008a029028_T01.v1.1.exon.3 chr07 155741080 155741242 Zm00008a029028 155743702 155740591 Zm00008a029028 Zm00008a029028,Zm00008a029028 unchanged
Zm00008a029028_T01.v1.1.exon.4 chr07 155740094 155740591 Zm00008a029028 155743702 155740591 Zm00008a029028 Zm00008a029028,Zm00008a029028 unchanged
Zm00008a029032_T01.v1.1.exon.1 chr07 155793287 155793607 Zm00008a029032 155793287 155794661 Zm00008a029032 Zm00008a029032,Zm00008a029032 unchanged
Zm00008a029032_T01.v1.1.exon.2 chr07 155794184 155794251 Zm00008a029032 155793287 155794661 Zm00008a029032 Zm00008a029032,Zm00008a029032 unchanged
Zm00008a029032_T01.v1.1.exon.3 chr07 155794412 155794661 Zm00008a029032 155793287 155794661 Zm00008a029032 Zm00008a029032,Zm00008a029032 unchanged
Zm00008a029042_T01.v1.1.exon.1 chr07 156050352 156050516 Zm00008a029042 156050352 156047415 Zm00008a029042 Zm00008a029042,Zm00008a029042 unchanged
Zm00008a029042_T01.v1.1.exon.2 chr07 156049714 156049934 Zm00008a029042 156050352 156047415 Zm00008a029042 Zm00008a029042,Zm00008a029042 unchanged
Zm00008a029042_T01.v1.1.exon.3 chr07 156049250 156049453 Zm00008a029042 156050352 156047415 Zm00008a029042 Zm00008a029042,Zm00008a029042 unchanged
Zm00008a029042_T01.v1.1.exon.4 chr07 156048294 156048323 Zm00008a029042 156050352 156047415 Zm00008a029042 Zm00008a029042,Zm00008a029042 unchanged
Zm00008a029042_T01.v1.1.exon.5 chr07 156047806 156047992 Zm00008a029042 156050352 156047415 Zm00008a029042 Zm00008a029042,Zm00008a029042 unchanged
Zm00008a029042_T01.v1.1.exon.6 chr07 156046847 156047415 Zm00008a029042 156050352 156047415 Zm00008a029042 Zm00008a029042,Zm00008a029042 unchanged
Zm00008a029043_T01.v1.1.exon.1 chr07 156104755 156106425 Zm00008a029043 156104755 156103063 Zm00008a029043 Zm00008a029043,Zm00008a029043 unchanged
Zm00008a029043_T01.v1.1.exon.2 chr07 156104105 156104257 Zm00008a029043 156104755 156103063 Zm00008a029043 Zm00008a029043,Zm00008a029043 unchanged
Zm00008a029043_T01.v1.1.exon.3 chr07 156103876 156103947 Zm00008a029043 156104755 156103063 Zm00008a029043 Zm00008a029043,Zm00008a029043 unchanged
Zm00008a029043_T01.v1.1.exon.4 chr07 156103162 156103350 Zm00008a029043 156104755 156103063 Zm00008a029043 Zm00008a029043,Zm00008a029043 unchanged
Zm00008a029043_T01.v1.1.exon.5 chr07 156102342 156103063 Zm00008a029043 156104755 156103063 Zm00008a029043 Zm00008a029043,Zm00008a029043 unchanged
Zm00008a029046_T01.v1.1.exon.1 chr07 156298304 156298648 Zm00008a029046 156298304 156298648 Zm00008a029046 Zm00008a029046,Zm00008a029046 unchanged
Zm00008a029047_T01.v1.1.exon.1 chr07 156302865 156303056 Zm00008a029047 156302865 156301145 Zm00008a029047 Zm00008a029047,Zm00008a029047 unchanged
Zm00008a029047_T01.v1.1.exon.2 chr07 156301261 156301291 Zm00008a029047 156302865 156301145 Zm00008a029047 Zm00008a029047,Zm00008a029047 unchanged
Zm00008a029047_T01.v1.1.exon.3 chr07 156300943 156301145 Zm00008a029047 156302865 156301145 Zm00008a029047 Zm00008a029047,Zm00008a029047 unchanged
Zm00008a029048_T01.v1.1.exon.1 chr07 156307742 156307932 Zm00008a029048 156307742 156313767 Zm00008a029048 Zm00008a029048,Zm00008a029048 unchanged
Zm00008a029048_T01.v1.1.exon.2 chr07 156308073 156308143 Zm00008a029048 156307742 156313767 Zm00008a029048 Zm00008a029048,Zm00008a029048 unchanged
Zm00008a029048_T01.v1.1.exon.3 chr07 156309320 156309445 Zm00008a029048 156307742 156313767 Zm00008a029048 Zm00008a029048,Zm00008a029048 unchanged
Zm00008a029048_T01.v1.1.exon.4 chr07 156309539 156309543 Zm00008a029048 156307742 156313767 Zm00008a029048 Zm00008a029048,Zm00008a029048 unchanged
Zm00008a029048_T01.v1.1.exon.5 chr07 156309639 156309735 Zm00008a029048 156307742 156313767 Zm00008a029048 Zm00008a029048,Zm00008a029048 unchanged
Zm00008a029048_T01.v1.1.exon.6 chr07 156309993 156310095 Zm00008a029048 156307742 156313767 Zm00008a029048 Zm00008a029048,Zm00008a029048 unchanged
Zm00008a029048_T01.v1.1.exon.7 chr07 156310564 156310604 Zm00008a029048 156307742 156313767 Zm00008a029048 Zm00008a029048,Zm00008a029048 unchanged
Zm00008a029048_T01.v1.1.exon.8 chr07 156310684 156310824 Zm00008a029048 156307742 156313767 Zm00008a029048 Zm00008a029048,Zm00008a029048 unchanged
Zm00008a029048_T01.v1.1.exon.9 chr07 156310934 156311095 Zm00008a029048 156307742 156313767 Zm00008a029048 Zm00008a029048,Zm00008a029048 unchanged
Zm00008a029048_T01.v1.1.exon.10 chr07 156311259 156311384 Zm00008a029048 156307742 156313767 Zm00008a029048 Zm00008a029048,Zm00008a029048 unchanged
Zm00008a029048_T01.v1.1.exon.11 chr07 156311465 156311590 Zm00008a029048 156307742 156313767 Zm00008a029048 Zm00008a029048,Zm00008a029048 unchanged
Zm00008a029048_T01.v1.1.exon.12 chr07 156312364 156312543 Zm00008a029048 156307742 156313767 Zm00008a029048 Zm00008a029048,Zm00008a029048 unchanged
Zm00008a029048_T01.v1.1.exon.13 chr07 156313176 156313767 Zm00008a029048 156307742 156313767 Zm00008a029048 Zm00008a029048,Zm00008a029048 unchanged
Zm00008a029052_T01.v1.1.exon.1 chr07 156462499 156463166 Zm00008a029052 156462499 156458028 Zm00008a029052 Zm00008a029052,Zm00008a029052 unchanged
Zm00008a029052_T01.v1.1.exon.2 chr07 156460711 156461021 Zm00008a029052 156462499 156458028 Zm00008a029052 Zm00008a029052,Zm00008a029052 unchanged
Zm00008a029052_T01.v1.1.exon.3 chr07 156459897 156460226 Zm00008a029052 156462499 156458028 Zm00008a029052 Zm00008a029052,Zm00008a029052 unchanged
Zm00008a029052_T01.v1.1.exon.4 chr07 156459680 156459787 Zm00008a029052 156462499 156458028 Zm00008a029052 Zm00008a029052,Zm00008a029052 unchanged
Zm00008a029052_T01.v1.1.exon.5 chr07 156459010 156459230 Zm00008a029052 156462499 156458028 Zm00008a029052 Zm00008a029052,Zm00008a029052 unchanged
Zm00008a029052_T01.v1.1.exon.6 chr07 156458702 156458912 Zm00008a029052 156462499 156458028 Zm00008a029052 Zm00008a029052,Zm00008a029052 unchanged
Zm00008a029052_T01.v1.1.exon.7 chr07 156458387 156458613 Zm00008a029052 156462499 156458028 Zm00008a029052 Zm00008a029052,Zm00008a029052 unchanged
Zm00008a029052_T01.v1.1.exon.8 chr07 156457346 156458028 Zm00008a029052 156462499 156458028 Zm00008a029052 Zm00008a029052,Zm00008a029052 unchanged
Zm00008a029055_T01.v1.1.exon.1 chr07 156538225 156538555 Zm00008a029055 156538225 156537191 Zm00008a029055 Zm00008a029055,Zm00008a029055 unchanged
Zm00008a029055_T01.v1.1.exon.2 chr07 156536476 156537191 Zm00008a029055 156538225 156537191 Zm00008a029055 Zm00008a029055,Zm00008a029055 unchanged
Zm00008a029056_T01.v1.1.exon.1 chr07 156538552 156539191 Zm00008a029056 156538552 156542008 Zm00008a029056 Zm00008a029056,Zm00008a029056 unchanged
Zm00008a029056_T01.v1.1.exon.2 chr07 156539468 156539584 Zm00008a029056 156538552 156542008 Zm00008a029056 Zm00008a029056,Zm00008a029056 unchanged
Zm00008a029056_T01.v1.1.exon.3 chr07 156541282 156542008 Zm00008a029056 156538552 156542008 Zm00008a029056 Zm00008a029056,Zm00008a029056 unchanged
Zm00008a029057_T01.v1.1.exon.1 chr07 156634680 156634996 Zm00008a029057 156634680 156633416 Zm00008a029057 Zm00008a029057,Zm00008a029057 unchanged
Zm00008a029057_T01.v1.1.exon.2 chr07 156633576 156634320 Zm00008a029057 156634680 156633416 Zm00008a029057 Zm00008a029057,Zm00008a029057 unchanged
Zm00008a029057_T01.v1.1.exon.3 chr07 156631836 156633416 Zm00008a029057 156634680 156633416 Zm00008a029057 Zm00008a029057,Zm00008a029057 unchanged
Zm00008a029059_T01.v1.1.exon.1 chr07 156715919 156718520 Zm00008a029059 156715919 156714698 Zm00008a029059 Zm00008a029059,Zm00008a029059 unchanged
Zm00008a029059_T01.v1.1.exon.2 chr07 156715405 156715444 Zm00008a029059 156715919 156714698 Zm00008a029059 Zm00008a029059,Zm00008a029059 unchanged
Zm00008a029059_T01.v1.1.exon.3 chr07 156714341 156714698 Zm00008a029059 156715919 156714698 Zm00008a029059 Zm00008a029059,Zm00008a029059 unchanged
Zm00008a029060_T01.v1.1.exon.1 chr07 156755806 156755874 Zm00008a029060 156755806 156753196 Zm00008a029060 Zm00008a029060,Zm00008a029060 unchanged
Zm00008a029060_T01.v1.1.exon.2 chr07 156755114 156755177 Zm00008a029060 156755806 156753196 Zm00008a029060 Zm00008a029060,Zm00008a029060 unchanged
Zm00008a029060_T01.v1.1.exon.3 chr07 156753746 156753914 Zm00008a029060 156755806 156753196 Zm00008a029060 Zm00008a029060,Zm00008a029060 unchanged
Zm00008a029060_T01.v1.1.exon.4 chr07 156753292 156753409 Zm00008a029060 156755806 156753196 Zm00008a029060 Zm00008a029060,Zm00008a029060 unchanged
Zm00008a029060_T01.v1.1.exon.5 chr07 156752619 156753196 Zm00008a029060 156755806 156753196 Zm00008a029060 Zm00008a029060,Zm00008a029060 unchanged
Zm00008a029061_T01.v1.1.exon.1 chr07 156756808 156756813 Zm00008a029061 156756808 156763963 Zm00008a029061 Zm00008a029061,Zm00008a029061 unchanged
Zm00008a029061_T01.v1.1.exon.2 chr07 156761559 156762711 Zm00008a029061 156756808 156763963 Zm00008a029061 Zm00008a029061,Zm00008a029061 unchanged
Zm00008a029061_T01.v1.1.exon.3 chr07 156763705 156763963 Zm00008a029061 156756808 156763963 Zm00008a029061 Zm00008a029061,Zm00008a029061 unchanged
Zm00008a029063_T01.v1.1.exon.1 chr07 156912834 156913703 Zm00008a029063 156912834 156918015 Zm00008a029063 Zm00008a029063,Zm00008a029063 unchanged
Zm00008a029063_T01.v1.1.exon.2 chr07 156913719 156913768 Zm00008a029063 156912834 156918015 Zm00008a029063 Zm00008a029063,Zm00008a029063 unchanged
Zm00008a029063_T01.v1.1.exon.3 chr07 156914053 156914091 Zm00008a029063 156912834 156918015 Zm00008a029063 Zm00008a029063,Zm00008a029063 unchanged
Zm00008a029063_T01.v1.1.exon.4 chr07 156917979 156918015 Zm00008a029063 156912834 156918015 Zm00008a029063 Zm00008a029063,Zm00008a029063 unchanged
Zm00008a029065_T01.v1.1.exon.1 chr07 157011677 157011715 Zm00008a029065 157011677 157010220 Zm00008a029065 Zm00008a029065,Zm00008a029065 unchanged
Zm00008a029065_T01.v1.1.exon.2 chr07 157011336 157011497 Zm00008a029065 157011677 157010220 Zm00008a029065 Zm00008a029065,Zm00008a029065 unchanged
Zm00008a029065_T01.v1.1.exon.3 chr07 157011111 157011215 Zm00008a029065 157011677 157010220 Zm00008a029065 Zm00008a029065,Zm00008a029065 unchanged
Zm00008a029065_T01.v1.1.exon.4 chr07 157010874 157010979 Zm00008a029065 157011677 157010220 Zm00008a029065 Zm00008a029065,Zm00008a029065 unchanged
Zm00008a029065_T01.v1.1.exon.5 chr07 157010573 157010740 Zm00008a029065 157011677 157010220 Zm00008a029065 Zm00008a029065,Zm00008a029065 unchanged
Zm00008a029065_T01.v1.1.exon.6 chr07 157010302 157010476 Zm00008a029065 157011677 157010220 Zm00008a029065 Zm00008a029065,Zm00008a029065 unchanged
Zm00008a029065_T01.v1.1.exon.7 chr07 157009725 157010220 Zm00008a029065 157011677 157010220 Zm00008a029065 Zm00008a029065,Zm00008a029065 unchanged
Zm00008a029069_T01.v1.1.exon.1 chr07 157090022 157090066 Zm00008a029069 157090022 157087517 Zm00008a029069 Zm00008a029069,Zm00008a029069 unchanged
Zm00008a029069_T01.v1.1.exon.2 chr07 157089400 157089450 Zm00008a029069 157090022 157087517 Zm00008a029069 Zm00008a029069,Zm00008a029069 unchanged
Zm00008a029069_T01.v1.1.exon.3 chr07 157088940 157089095 Zm00008a029069 157090022 157087517 Zm00008a029069 Zm00008a029069,Zm00008a029069 unchanged
Zm00008a029069_T01.v1.1.exon.4 chr07 157088720 157088863 Zm00008a029069 157090022 157087517 Zm00008a029069 Zm00008a029069,Zm00008a029069 unchanged
Zm00008a029069_T01.v1.1.exon.5 chr07 157088497 157088602 Zm00008a029069 157090022 157087517 Zm00008a029069 Zm00008a029069,Zm00008a029069 unchanged
Zm00008a029069_T01.v1.1.exon.6 chr07 157088219 157088394 Zm00008a029069 157090022 157087517 Zm00008a029069 Zm00008a029069,Zm00008a029069 unchanged
Zm00008a029069_T01.v1.1.exon.7 chr07 157087976 157088133 Zm00008a029069 157090022 157087517 Zm00008a029069 Zm00008a029069,Zm00008a029069 unchanged
Zm00008a029069_T01.v1.1.exon.8 chr07 157087619 157087877 Zm00008a029069 157090022 157087517 Zm00008a029069 Zm00008a029069,Zm00008a029069 unchanged
Zm00008a029069_T01.v1.1.exon.9 chr07 157087234 157087517 Zm00008a029069 157090022 157087517 Zm00008a029069 Zm00008a029069,Zm00008a029069 unchanged
Zm00008a029076_T01.v1.1.exon.1 chr07 157425541 157425839 Zm00008a029076 157425541 157427051 Zm00008a029076 Zm00008a029076,Zm00008a029076 unchanged
Zm00008a029076_T01.v1.1.exon.2 chr07 157425934 157426120 Zm00008a029076 157425541 157427051 Zm00008a029076 Zm00008a029076,Zm00008a029076 unchanged
Zm00008a029076_T01.v1.1.exon.3 chr07 157426381 157426640 Zm00008a029076 157425541 157427051 Zm00008a029076 Zm00008a029076,Zm00008a029076 unchanged
Zm00008a029076_T01.v1.1.exon.4 chr07 157426714 157426786 Zm00008a029076 157425541 157427051 Zm00008a029076 Zm00008a029076,Zm00008a029076 unchanged
Zm00008a029076_T01.v1.1.exon.5 chr07 157426881 157427051 Zm00008a029076 157425541 157427051 Zm00008a029076 Zm00008a029076,Zm00008a029076 unchanged
Zm00008a029077_T01.v1.1.exon.1 chr07 157432166 157432282 Zm00008a029077 157432166 157432734 Zm00008a029077 Zm00008a029077,Zm00008a029077 unchanged
Zm00008a029077_T01.v1.1.exon.2 chr07 157432386 157432526 Zm00008a029077 157432166 157432734 Zm00008a029077 Zm00008a029077,Zm00008a029077 unchanged
Zm00008a029077_T01.v1.1.exon.3 chr07 157432660 157432734 Zm00008a029077 157432166 157432734 Zm00008a029077 Zm00008a029077,Zm00008a029077 unchanged
Zm00008a029079_T01.v1.1.exon.1 chr07 157467760 157468144 Zm00008a029079 157467760 157465710 Zm00008a029079 Zm00008a029079,Zm00008a029079 unchanged
Zm00008a029079_T01.v1.1.exon.2 chr07 157467514 157467643 Zm00008a029079 157467760 157465710 Zm00008a029079 Zm00008a029079,Zm00008a029079 unchanged
Zm00008a029079_T01.v1.1.exon.3 chr07 157467270 157467375 Zm00008a029079 157467760 157465710 Zm00008a029079 Zm00008a029079,Zm00008a029079 unchanged
Zm00008a029079_T01.v1.1.exon.4 chr07 157465477 157465710 Zm00008a029079 157467760 157465710 Zm00008a029079 Zm00008a029079,Zm00008a029079 unchanged
Zm00008a029081_T01.v1.1.exon.1 chr07 157584927 157585436 Zm00008a029081 157584927 157584814 Zm00008a029081 Zm00008a029081,Zm00008a029081 unchanged
Zm00008a029081_T01.v1.1.exon.2 chr07 157584089 157584814 Zm00008a029081 157584927 157584814 Zm00008a029081 Zm00008a029081,Zm00008a029081 unchanged
Zm00008a029082_T01.v1.1.exon.1 chr07 157590587 157590743 Zm00008a029082 157590587 157586607 Zm00008a029082 Zm00008a029082,Zm00008a029082 unchanged
Zm00008a029082_T01.v1.1.exon.2 chr07 157589123 157589393 Zm00008a029082 157590587 157586607 Zm00008a029082 Zm00008a029082,Zm00008a029082 unchanged
Zm00008a029082_T01.v1.1.exon.3 chr07 157588615 157588882 Zm00008a029082 157590587 157586607 Zm00008a029082 Zm00008a029082,Zm00008a029082 unchanged
Zm00008a029082_T01.v1.1.exon.4 chr07 157588130 157588227 Zm00008a029082 157590587 157586607 Zm00008a029082 Zm00008a029082,Zm00008a029082 unchanged
Zm00008a029082_T01.v1.1.exon.5 chr07 157586930 157587004 Zm00008a029082 157590587 157586607 Zm00008a029082 Zm00008a029082,Zm00008a029082 unchanged
Zm00008a029082_T01.v1.1.exon.6 chr07 157586087 157586607 Zm00008a029082 157590587 157586607 Zm00008a029082 Zm00008a029082,Zm00008a029082 unchanged
Zm00008a029083_T01.v1.1.exon.1 chr07 157657546 157657767 Zm00008a029083 157657546 157657767 Zm00008a029083 Zm00008a029083,Zm00008a029083 unchanged
Zm00008a029086_T01.v1.1.exon.1 chr07 157734978 157735332 Zm00008a029086 157734978 157734440 Zm00008a029086 Zm00008a029086,Zm00008a029086 unchanged
Zm00008a029086_T01.v1.1.exon.2 chr07 157732999 157734440 Zm00008a029086 157734978 157734440 Zm00008a029086 Zm00008a029086,Zm00008a029086 unchanged
Zm00008a029089_T01.v1.1.exon.1 chr07 157816997 157817385 Zm00008a029089 157816997 157808004 Zm00008a029089 Zm00008a029089,Zm00008a029089 unchanged
Zm00008a029089_T01.v1.1.exon.2 chr07 157813105 157813144 Zm00008a029089 157816997 157808004 Zm00008a029089 Zm00008a029089,Zm00008a029089 unchanged
Zm00008a029089_T01.v1.1.exon.3 chr07 157812133 157812177 Zm00008a029089 157816997 157808004 Zm00008a029089 Zm00008a029089,Zm00008a029089 unchanged
Zm00008a029089_T01.v1.1.exon.4 chr07 157811858 157811987 Zm00008a029089 157816997 157808004 Zm00008a029089 Zm00008a029089,Zm00008a029089 unchanged
Zm00008a029089_T01.v1.1.exon.5 chr07 157811599 157811784 Zm00008a029089 157816997 157808004 Zm00008a029089 Zm00008a029089,Zm00008a029089 unchanged
Zm00008a029089_T01.v1.1.exon.6 chr07 157809081 157809162 Zm00008a029089 157816997 157808004 Zm00008a029089 Zm00008a029089,Zm00008a029089 unchanged
Zm00008a029089_T01.v1.1.exon.7 chr07 157807983 157808004 Zm00008a029089 157816997 157808004 Zm00008a029089 Zm00008a029089,Zm00008a029089 unchanged
Zm00008a029090_T01.v1.1.exon.1 chr07 157817078 157817283 Zm00008a029090 157817078 157820538 Zm00008a029090 Zm00008a029090,Zm00008a029090 unchanged
Zm00008a029090_T01.v1.1.exon.2 chr07 157818744 157818829 Zm00008a029090 157817078 157820538 Zm00008a029090 Zm00008a029090,Zm00008a029090 unchanged
Zm00008a029090_T01.v1.1.exon.3 chr07 157819872 157819902 Zm00008a029090 157817078 157820538 Zm00008a029090 Zm00008a029090,Zm00008a029090 unchanged
Zm00008a029090_T01.v1.1.exon.4 chr07 157820325 157820538 Zm00008a029090 157817078 157820538 Zm00008a029090 Zm00008a029090,Zm00008a029090 unchanged
Zm00008a029091_T01.v1.1.exon.1 chr07 157830459 157832072 Zm00008a029091 157830459 157832072 Zm00008a029091 Zm00008a029091,Zm00008a029091 unchanged
Zm00008a029092_T01.v1.1.exon.1 chr07 157840512 157840754 Zm00008a029092 157840512 157841539 Zm00008a029092 Zm00008a029092,Zm00008a029092 unchanged
Zm00008a029092_T01.v1.1.exon.2 chr07 157840868 157841539 Zm00008a029092 157840512 157841539 Zm00008a029092 Zm00008a029092,Zm00008a029092 unchanged
Zm00008a029095_T01.v1.1.exon.1 chr07 157926688 157926913 Zm00008a029095 157926688 157931356 Zm00008a029095 Zm00008a029095,Zm00008a029095 unchanged
Zm00008a029095_T01.v1.1.exon.2 chr07 157928163 157928285 Zm00008a029095 157926688 157931356 Zm00008a029095 Zm00008a029095,Zm00008a029095 unchanged
Zm00008a029095_T01.v1.1.exon.3 chr07 157928386 157928486 Zm00008a029095 157926688 157931356 Zm00008a029095 Zm00008a029095,Zm00008a029095 unchanged
Zm00008a029095_T01.v1.1.exon.4 chr07 157928647 157928719 Zm00008a029095 157926688 157931356 Zm00008a029095 Zm00008a029095,Zm00008a029095 unchanged
Zm00008a029095_T01.v1.1.exon.5 chr07 157929165 157929242 Zm00008a029095 157926688 157931356 Zm00008a029095 Zm00008a029095,Zm00008a029095 unchanged
Zm00008a029095_T01.v1.1.exon.6 chr07 157929395 157929465 Zm00008a029095 157926688 157931356 Zm00008a029095 Zm00008a029095,Zm00008a029095 unchanged
Zm00008a029095_T01.v1.1.exon.7 chr07 157930158 157930442 Zm00008a029095 157926688 157931356 Zm00008a029095 Zm00008a029095,Zm00008a029095 unchanged
Zm00008a029095_T01.v1.1.exon.8 chr07 157930526 157930648 Zm00008a029095 157926688 157931356 Zm00008a029095 Zm00008a029095,Zm00008a029095 unchanged
Zm00008a029095_T01.v1.1.exon.9 chr07 157930754 157930912 Zm00008a029095 157926688 157931356 Zm00008a029095 Zm00008a029095,Zm00008a029095 unchanged
Zm00008a029095_T01.v1.1.exon.10 chr07 157930948 157931356 Zm00008a029095 157926688 157931356 Zm00008a029095 Zm00008a029095,Zm00008a029095 unchanged
Zm00008a029096_T01.v1.1.exon.1 chr07 157933863 157934402 Zm00008a029096 157933863 157936265 Zm00008a029096 Zm00008a029096,Zm00008a029096 unchanged
Zm00008a029096_T01.v1.1.exon.2 chr07 157934542 157935072 Zm00008a029096 157933863 157936265 Zm00008a029096 Zm00008a029096,Zm00008a029096 unchanged
Zm00008a029096_T01.v1.1.exon.3 chr07 157935592 157936265 Zm00008a029096 157933863 157936265 Zm00008a029096 Zm00008a029096,Zm00008a029096 unchanged
Zm00008a029104_T01.v1.1.exon.1 chr07 158113887 158114251 Zm00008a029104 158113887 158099510 Zm00008a029104 Zm00008a029104,Zm00008a029104 unchanged
Zm00008a029104_T01.v1.1.exon.2 chr07 158113102 158113160 Zm00008a029104 158113887 158099510 Zm00008a029104 Zm00008a029104,Zm00008a029104 unchanged
Zm00008a029104_T01.v1.1.exon.3 chr07 158112593 158112683 Zm00008a029104 158113887 158099510 Zm00008a029104 Zm00008a029104,Zm00008a029104 unchanged
Zm00008a029104_T01.v1.1.exon.4 chr07 158111975 158112029 Zm00008a029104 158113887 158099510 Zm00008a029104 Zm00008a029104,Zm00008a029104 unchanged
Zm00008a029104_T01.v1.1.exon.5 chr07 158111789 158111879 Zm00008a029104 158113887 158099510 Zm00008a029104 Zm00008a029104,Zm00008a029104 unchanged
Zm00008a029104_T01.v1.1.exon.6 chr07 158111479 158111674 Zm00008a029104 158113887 158099510 Zm00008a029104 Zm00008a029104,Zm00008a029104 unchanged
Zm00008a029104_T01.v1.1.exon.7 chr07 158111026 158111266 Zm00008a029104 158113887 158099510 Zm00008a029104 Zm00008a029104,Zm00008a029104 unchanged
Zm00008a029104_T01.v1.1.exon.8 chr07 158110685 158110863 Zm00008a029104 158113887 158099510 Zm00008a029104 Zm00008a029104,Zm00008a029104 unchanged
Zm00008a029104_T01.v1.1.exon.9 chr07 158110353 158110580 Zm00008a029104 158113887 158099510 Zm00008a029104 Zm00008a029104,Zm00008a029104 unchanged
Zm00008a029104_T01.v1.1.exon.10 chr07 158110196 158110251 Zm00008a029104 158113887 158099510 Zm00008a029104 Zm00008a029104,Zm00008a029104 unchanged
Zm00008a029104_T01.v1.1.exon.11 chr07 158110002 158110051 Zm00008a029104 158113887 158099510 Zm00008a029104 Zm00008a029104,Zm00008a029104 unchanged
Zm00008a029104_T01.v1.1.exon.12 chr07 158099497 158099510 Zm00008a029104 158113887 158099510 Zm00008a029104 Zm00008a029104,Zm00008a029104 unchanged
Zm00008a029108_T01.v1.1.exon.1 chr07 158294114 158294179 Zm00008a029108 158294114 158280885 Zm00008a029108 Zm00008a029108,Zm00008a029108 unchanged
Zm00008a029108_T01.v1.1.exon.2 chr07 158293629 158293735 Zm00008a029108 158294114 158280885 Zm00008a029108 Zm00008a029108,Zm00008a029108 unchanged
Zm00008a029108_T01.v1.1.exon.3 chr07 158293396 158293511 Zm00008a029108 158294114 158280885 Zm00008a029108 Zm00008a029108,Zm00008a029108 unchanged
Zm00008a029108_T01.v1.1.exon.4 chr07 158293019 158293303 Zm00008a029108 158294114 158280885 Zm00008a029108 Zm00008a029108,Zm00008a029108 unchanged
Zm00008a029108_T01.v1.1.exon.5 chr07 158292786 158292872 Zm00008a029108 158294114 158280885 Zm00008a029108 Zm00008a029108,Zm00008a029108 unchanged
Zm00008a029108_T01.v1.1.exon.6 chr07 158292598 158292716 Zm00008a029108 158294114 158280885 Zm00008a029108 Zm00008a029108,Zm00008a029108 unchanged
Zm00008a029108_T01.v1.1.exon.7 chr07 158292347 158292448 Zm00008a029108 158294114 158280885 Zm00008a029108 Zm00008a029108,Zm00008a029108 unchanged
Zm00008a029108_T01.v1.1.exon.8 chr07 158291390 158291506 Zm00008a029108 158294114 158280885 Zm00008a029108 Zm00008a029108,Zm00008a029108 unchanged
Zm00008a029108_T01.v1.1.exon.9 chr07 158291255 158291308 Zm00008a029108 158294114 158280885 Zm00008a029108 Zm00008a029108,Zm00008a029108 unchanged
Zm00008a029108_T01.v1.1.exon.10 chr07 158291029 158291095 Zm00008a029108 158294114 158280885 Zm00008a029108 Zm00008a029108,Zm00008a029108 unchanged
Zm00008a029108_T01.v1.1.exon.11 chr07 158287702 158287755 Zm00008a029108 158294114 158280885 Zm00008a029108 Zm00008a029108,Zm00008a029108 unchanged
Zm00008a029108_T01.v1.1.exon.12 chr07 158287235 158287287 Zm00008a029108 158294114 158280885 Zm00008a029108 Zm00008a029108,Zm00008a029108 unchanged
Zm00008a029108_T01.v1.1.exon.13 chr07 158287176 158287212 Zm00008a029108 158294114 158280885 Zm00008a029108 Zm00008a029108,Zm00008a029108 unchanged
Zm00008a029108_T01.v1.1.exon.14 chr07 158281376 158281441 Zm00008a029108 158294114 158280885 Zm00008a029108 Zm00008a029108,Zm00008a029108 unchanged
Zm00008a029108_T01.v1.1.exon.15 chr07 158281127 158281159 Zm00008a029108 158294114 158280885 Zm00008a029108 Zm00008a029108,Zm00008a029108 unchanged
Zm00008a029108_T01.v1.1.exon.16 chr07 158280477 158280885 Zm00008a029108 158294114 158280885 Zm00008a029108 Zm00008a029108,Zm00008a029108 unchanged
Zm00008a029109_T01.v1.1.exon.1 chr07 158299561 158299635 Zm00008a029109 158299561 158295787 Zm00008a029109 Zm00008a029109,Zm00008a029109 unchanged
Zm00008a029109_T01.v1.1.exon.2 chr07 158298139 158298188 Zm00008a029109 158299561 158295787 Zm00008a029109 Zm00008a029109,Zm00008a029109 unchanged
Zm00008a029109_T01.v1.1.exon.3 chr07 158297168 158297245 Zm00008a029109 158299561 158295787 Zm00008a029109 Zm00008a029109,Zm00008a029109 unchanged
Zm00008a029109_T01.v1.1.exon.4 chr07 158296171 158296993 Zm00008a029109 158299561 158295787 Zm00008a029109 Zm00008a029109,Zm00008a029109 unchanged
Zm00008a029109_T01.v1.1.exon.5 chr07 158295119 158295787 Zm00008a029109 158299561 158295787 Zm00008a029109 Zm00008a029109,Zm00008a029109 unchanged
Zm00008a029110_T01.v1.1.exon.1 chr07 158307350 158307810 Zm00008a029110 158307350 158302297 Zm00008a029110 Zm00008a029110,Zm00008a029110 unchanged
Zm00008a029110_T01.v1.1.exon.2 chr07 158307048 158307260 Zm00008a029110 158307350 158302297 Zm00008a029110 Zm00008a029110,Zm00008a029110 unchanged
Zm00008a029110_T01.v1.1.exon.3 chr07 158306864 158306892 Zm00008a029110 158307350 158302297 Zm00008a029110 Zm00008a029110,Zm00008a029110 unchanged
Zm00008a029110_T01.v1.1.exon.4 chr07 158306584 158306801 Zm00008a029110 158307350 158302297 Zm00008a029110 Zm00008a029110,Zm00008a029110 unchanged
Zm00008a029110_T01.v1.1.exon.5 chr07 158306278 158306407 Zm00008a029110 158307350 158302297 Zm00008a029110 Zm00008a029110,Zm00008a029110 unchanged
Zm00008a029110_T01.v1.1.exon.6 chr07 158306115 158306186 Zm00008a029110 158307350 158302297 Zm00008a029110 Zm00008a029110,Zm00008a029110 unchanged
Zm00008a029110_T01.v1.1.exon.7 chr07 158305949 158306014 Zm00008a029110 158307350 158302297 Zm00008a029110 Zm00008a029110,Zm00008a029110 unchanged
Zm00008a029110_T01.v1.1.exon.8 chr07 158305793 158305864 Zm00008a029110 158307350 158302297 Zm00008a029110 Zm00008a029110,Zm00008a029110 unchanged
Zm00008a029110_T01.v1.1.exon.9 chr07 158305619 158305690 Zm00008a029110 158307350 158302297 Zm00008a029110 Zm00008a029110,Zm00008a029110 unchanged
Zm00008a029110_T01.v1.1.exon.10 chr07 158305462 158305533 Zm00008a029110 158307350 158302297 Zm00008a029110 Zm00008a029110,Zm00008a029110 unchanged
Zm00008a029110_T01.v1.1.exon.11 chr07 158305313 158305378 Zm00008a029110 158307350 158302297 Zm00008a029110 Zm00008a029110,Zm00008a029110 unchanged
Zm00008a029110_T01.v1.1.exon.12 chr07 158305157 158305222 Zm00008a029110 158307350 158302297 Zm00008a029110 Zm00008a029110,Zm00008a029110 unchanged
Zm00008a029110_T01.v1.1.exon.13 chr07 158304688 158305064 Zm00008a029110 158307350 158302297 Zm00008a029110 Zm00008a029110,Zm00008a029110 unchanged
Zm00008a029110_T01.v1.1.exon.14 chr07 158304554 158304610 Zm00008a029110 158307350 158302297 Zm00008a029110 Zm00008a029110,Zm00008a029110 unchanged
Zm00008a029110_T01.v1.1.exon.15 chr07 158304329 158304394 Zm00008a029110 158307350 158302297 Zm00008a029110 Zm00008a029110,Zm00008a029110 unchanged
Zm00008a029110_T01.v1.1.exon.16 chr07 158303917 158304227 Zm00008a029110 158307350 158302297 Zm00008a029110 Zm00008a029110,Zm00008a029110 unchanged
Zm00008a029110_T01.v1.1.exon.17 chr07 158303547 158303815 Zm00008a029110 158307350 158302297 Zm00008a029110 Zm00008a029110,Zm00008a029110 unchanged
Zm00008a029110_T01.v1.1.exon.18 chr07 158303306 158303441 Zm00008a029110 158307350 158302297 Zm00008a029110 Zm00008a029110,Zm00008a029110 unchanged
Zm00008a029110_T01.v1.1.exon.19 chr07 158302631 158302764 Zm00008a029110 158307350 158302297 Zm00008a029110 Zm00008a029110,Zm00008a029110 unchanged
Zm00008a029110_T01.v1.1.exon.20 chr07 158302363 158302519 Zm00008a029110 158307350 158302297 Zm00008a029110 Zm00008a029110,Zm00008a029110 unchanged
Zm00008a029110_T01.v1.1.exon.21 chr07 158301740 158302297 Zm00008a029110 158307350 158302297 Zm00008a029110 Zm00008a029110,Zm00008a029110 unchanged
Zm00008a029111_T01.v1.1.exon.1 chr07 158440191 158440529 Zm00008a029111 158440191 158438162 Zm00008a029111 Zm00008a029111,Zm00008a029111 unchanged
Zm00008a029111_T01.v1.1.exon.2 chr07 158438004 158438162 Zm00008a029111 158440191 158438162 Zm00008a029111 Zm00008a029111,Zm00008a029111 unchanged
Zm00008a029114_T01.v1.1.exon.1 chr07 158466936 158467018 Zm00008a029114 158466936 158462435 Zm00008a029114 Zm00008a029114,Zm00008a029114 unchanged
Zm00008a029114_T01.v1.1.exon.2 chr07 158465468 158465576 Zm00008a029114 158466936 158462435 Zm00008a029114 Zm00008a029114,Zm00008a029114 unchanged
Zm00008a029114_T01.v1.1.exon.3 chr07 158462304 158462435 Zm00008a029114 158466936 158462435 Zm00008a029114 Zm00008a029114,Zm00008a029114 unchanged
Zm00008a029123_T01.v1.1.exon.1 chr07 158786443 158786854 Zm00008a029123 158786443 158779434 Zm00008a029123 Zm00008a029123,Zm00008a029123 unchanged
Zm00008a029123_T01.v1.1.exon.2 chr07 158785820 158785914 Zm00008a029123 158786443 158779434 Zm00008a029123 Zm00008a029123,Zm00008a029123 unchanged
Zm00008a029123_T01.v1.1.exon.3 chr07 158784603 158785641 Zm00008a029123 158786443 158779434 Zm00008a029123 Zm00008a029123,Zm00008a029123 unchanged
Zm00008a029123_T01.v1.1.exon.4 chr07 158783321 158783839 Zm00008a029123 158786443 158779434 Zm00008a029123 Zm00008a029123,Zm00008a029123 unchanged
Zm00008a029123_T01.v1.1.exon.5 chr07 158779808 158779996 Zm00008a029123 158786443 158779434 Zm00008a029123 Zm00008a029123,Zm00008a029123 unchanged
Zm00008a029123_T01.v1.1.exon.6 chr07 158779558 158779694 Zm00008a029123 158786443 158779434 Zm00008a029123 Zm00008a029123,Zm00008a029123 unchanged
Zm00008a029123_T01.v1.1.exon.7 chr07 158778992 158779434 Zm00008a029123 158786443 158779434 Zm00008a029123 Zm00008a029123,Zm00008a029123 unchanged
Zm00008a029124_T01.v1.1.exon.1 chr07 158911472 158911709 Zm00008a029124 158911472 158921584 Zm00008a029124 Zm00008a029124,Zm00008a029124 unchanged
Zm00008a029124_T01.v1.1.exon.2 chr07 158912235 158912391 Zm00008a029124 158911472 158921584 Zm00008a029124 Zm00008a029124,Zm00008a029124 unchanged
Zm00008a029124_T01.v1.1.exon.3 chr07 158912634 158912705 Zm00008a029124 158911472 158921584 Zm00008a029124 Zm00008a029124,Zm00008a029124 unchanged
Zm00008a029124_T01.v1.1.exon.4 chr07 158912784 158912855 Zm00008a029124 158911472 158921584 Zm00008a029124 Zm00008a029124,Zm00008a029124 unchanged
Zm00008a029124_T01.v1.1.exon.5 chr07 158913203 158913271 Zm00008a029124 158911472 158921584 Zm00008a029124 Zm00008a029124,Zm00008a029124 unchanged
Zm00008a029124_T01.v1.1.exon.6 chr07 158913363 158913568 Zm00008a029124 158911472 158921584 Zm00008a029124 Zm00008a029124,Zm00008a029124 unchanged
Zm00008a029124_T01.v1.1.exon.7 chr07 158919028 158919323 Zm00008a029124 158911472 158921584 Zm00008a029124 Zm00008a029124,Zm00008a029124 unchanged
Zm00008a029124_T01.v1.1.exon.8 chr07 158919548 158919674 Zm00008a029124 158911472 158921584 Zm00008a029124 Zm00008a029124,Zm00008a029124 unchanged
Zm00008a029124_T01.v1.1.exon.9 chr07 158919749 158919817 Zm00008a029124 158911472 158921584 Zm00008a029124 Zm00008a029124,Zm00008a029124 unchanged
Zm00008a029124_T01.v1.1.exon.10 chr07 158920015 158920204 Zm00008a029124 158911472 158921584 Zm00008a029124 Zm00008a029124,Zm00008a029124 unchanged
Zm00008a029124_T01.v1.1.exon.11 chr07 158920495 158920627 Zm00008a029124 158911472 158921584 Zm00008a029124 Zm00008a029124,Zm00008a029124 unchanged
Zm00008a029124_T01.v1.1.exon.12 chr07 158920801 158921584 Zm00008a029124 158911472 158921584 Zm00008a029124 Zm00008a029124,Zm00008a029124 unchanged
Zm00008a029125_T01.v1.1.exon.1 chr07 158930308 158930496 Zm00008a029125 158930308 158924755 Zm00008a029125 Zm00008a029125,Zm00008a029125 unchanged
Zm00008a029125_T01.v1.1.exon.2 chr07 158926068 158926106 Zm00008a029125 158930308 158924755 Zm00008a029125 Zm00008a029125,Zm00008a029125 unchanged
Zm00008a029125_T01.v1.1.exon.3 chr07 158925119 158925976 Zm00008a029125 158930308 158924755 Zm00008a029125 Zm00008a029125,Zm00008a029125 unchanged
Zm00008a029125_T01.v1.1.exon.4 chr07 158922118 158924755 Zm00008a029125 158930308 158924755 Zm00008a029125 Zm00008a029125,Zm00008a029125 unchanged
Zm00008a029126_T01.v1.1.exon.1 chr07 159000042 159000581 Zm00008a029126 159000042 159002285 Zm00008a029126 Zm00008a029126,Zm00008a029126 unchanged
Zm00008a029126_T01.v1.1.exon.2 chr07 159000903 159002285 Zm00008a029126 159000042 159002285 Zm00008a029126 Zm00008a029126,Zm00008a029126 unchanged
Zm00008a029129_T01.v1.1.exon.1 chr07 159065641 159066171 Zm00008a029129 159065641 159062822 Zm00008a029129 Zm00008a029129,Zm00008a029129 unchanged
Zm00008a029129_T01.v1.1.exon.2 chr07 159065197 159065320 Zm00008a029129 159065641 159062822 Zm00008a029129 Zm00008a029129,Zm00008a029129 unchanged
Zm00008a029129_T01.v1.1.exon.3 chr07 159064888 159065031 Zm00008a029129 159065641 159062822 Zm00008a029129 Zm00008a029129,Zm00008a029129 unchanged
Zm00008a029129_T01.v1.1.exon.4 chr07 159064464 159064616 Zm00008a029129 159065641 159062822 Zm00008a029129 Zm00008a029129,Zm00008a029129 unchanged
Zm00008a029129_T01.v1.1.exon.5 chr07 159064162 159064277 Zm00008a029129 159065641 159062822 Zm00008a029129 Zm00008a029129,Zm00008a029129 unchanged
Zm00008a029129_T01.v1.1.exon.6 chr07 159063910 159064077 Zm00008a029129 159065641 159062822 Zm00008a029129 Zm00008a029129,Zm00008a029129 unchanged
Zm00008a029129_T01.v1.1.exon.7 chr07 159063469 159063699 Zm00008a029129 159065641 159062822 Zm00008a029129 Zm00008a029129,Zm00008a029129 unchanged
Zm00008a029129_T01.v1.1.exon.8 chr07 159062886 159063326 Zm00008a029129 159065641 159062822 Zm00008a029129 Zm00008a029129,Zm00008a029129 unchanged
Zm00008a029129_T01.v1.1.exon.9 chr07 159062697 159062822 Zm00008a029129 159065641 159062822 Zm00008a029129 Zm00008a029129,Zm00008a029129 unchanged
Zm00008a029130_T01.v1.1.exon.1 chr07 159071852 159072565 Zm00008a029130 159071852 159071305 Zm00008a029130 Zm00008a029130,Zm00008a029130 unchanged
Zm00008a029130_T01.v1.1.exon.2 chr07 159071021 159071305 Zm00008a029130 159071852 159071305 Zm00008a029130 Zm00008a029130,Zm00008a029130 unchanged
Zm00008a029131_T01.v1.1.exon.1 chr07 159189405 159189621 Zm00008a029131 159189405 159194478 Zm00008a029131 Zm00008a029131,Zm00008a029131 unchanged
Zm00008a029131_T01.v1.1.exon.2 chr07 159190887 159191236 Zm00008a029131 159189405 159194478 Zm00008a029131 Zm00008a029131,Zm00008a029131 unchanged
Zm00008a029131_T01.v1.1.exon.3 chr07 159191614 159194478 Zm00008a029131 159189405 159194478 Zm00008a029131 Zm00008a029131,Zm00008a029131 unchanged
Zm00008a029142_T01.v1.1.exon.1 chr07 159572905 159573068 Zm00008a029142 159572905 159572672 Zm00008a029142 Zm00008a029142,Zm00008a029142 unchanged
Zm00008a029142_T01.v1.1.exon.2 chr07 159572687 159572873 Zm00008a029142 159572905 159572672 Zm00008a029142 Zm00008a029142,Zm00008a029142 unchanged
Zm00008a029142_T01.v1.1.exon.3 chr07 159572532 159572672 Zm00008a029142 159572905 159572672 Zm00008a029142 Zm00008a029142,Zm00008a029142 unchanged
Zm00008a029148_T01.v1.1.exon.1 chr07 159794700 159794939 Zm00008a029148 159794700 159794363 Zm00008a029148 Zm00008a029148,Zm00008a029148 unchanged
Zm00008a029148_T01.v1.1.exon.2 chr07 159794533 159794610 Zm00008a029148 159794700 159794363 Zm00008a029148 Zm00008a029148,Zm00008a029148 unchanged
Zm00008a029148_T01.v1.1.exon.3 chr07 159793812 159794363 Zm00008a029148 159794700 159794363 Zm00008a029148 Zm00008a029148,Zm00008a029148 unchanged
Zm00008a029151_T01.v1.1.exon.1 chr07 159894766 159895161 Zm00008a029151 159894766 159895364 Zm00008a029151 Zm00008a029151,Zm00008a029151 unchanged
Zm00008a029151_T01.v1.1.exon.2 chr07 159895252 159895364 Zm00008a029151 159894766 159895364 Zm00008a029151 Zm00008a029151,Zm00008a029151 unchanged
Zm00008a029154_T01.v1.1.exon.1 chr07 160087094 160087117 Zm00008a029154 160087094 160096068 Zm00008a029154 Zm00008a029154,Zm00008a029154 unchanged
Zm00008a029154_T01.v1.1.exon.2 chr07 160088769 160088855 Zm00008a029154 160087094 160096068 Zm00008a029154 Zm00008a029154,Zm00008a029154 unchanged
Zm00008a029154_T01.v1.1.exon.3 chr07 160091210 160091402 Zm00008a029154 160087094 160096068 Zm00008a029154 Zm00008a029154,Zm00008a029154 unchanged
Zm00008a029154_T01.v1.1.exon.4 chr07 160091746 160091992 Zm00008a029154 160087094 160096068 Zm00008a029154 Zm00008a029154,Zm00008a029154 unchanged
Zm00008a029154_T01.v1.1.exon.5 chr07 160092303 160092535 Zm00008a029154 160087094 160096068 Zm00008a029154 Zm00008a029154,Zm00008a029154 unchanged
Zm00008a029154_T01.v1.1.exon.6 chr07 160095968 160096068 Zm00008a029154 160087094 160096068 Zm00008a029154 Zm00008a029154,Zm00008a029154 unchanged
Zm00008a029155_T01.v1.1.exon.1 chr07 160095261 160095387 Zm00008a029155 160095261 160090392 Zm00008a029155 Zm00008a029155,Zm00008a029155 unchanged
Zm00008a029155_T01.v1.1.exon.2 chr07 160092437 160092531 Zm00008a029155 160095261 160090392 Zm00008a029155 Zm00008a029155,Zm00008a029155 unchanged
Zm00008a029155_T01.v1.1.exon.3 chr07 160090369 160090392 Zm00008a029155 160095261 160090392 Zm00008a029155 Zm00008a029155,Zm00008a029155 unchanged
Zm00008a029159_T01.v1.1.exon.1 chr07 160126252 160126604 Zm00008a029159 160126252 160133701 Zm00008a029159 Zm00008a029159,Zm00008a029159 unchanged
Zm00008a029159_T01.v1.1.exon.2 chr07 160127440 160127586 Zm00008a029159 160126252 160133701 Zm00008a029159 Zm00008a029159,Zm00008a029159 unchanged
Zm00008a029159_T01.v1.1.exon.3 chr07 160128840 160128989 Zm00008a029159 160126252 160133701 Zm00008a029159 Zm00008a029159,Zm00008a029159 unchanged
Zm00008a029159_T01.v1.1.exon.4 chr07 160129138 160129256 Zm00008a029159 160126252 160133701 Zm00008a029159 Zm00008a029159,Zm00008a029159 unchanged
Zm00008a029159_T01.v1.1.exon.5 chr07 160129343 160129427 Zm00008a029159 160126252 160133701 Zm00008a029159 Zm00008a029159,Zm00008a029159 unchanged
Zm00008a029159_T01.v1.1.exon.6 chr07 160132724 160132770 Zm00008a029159 160126252 160133701 Zm00008a029159 Zm00008a029159,Zm00008a029159 unchanged
Zm00008a029159_T01.v1.1.exon.7 chr07 160133348 160133563 Zm00008a029159 160126252 160133701 Zm00008a029159 Zm00008a029159,Zm00008a029159 unchanged
Zm00008a029159_T01.v1.1.exon.8 chr07 160133588 160133701 Zm00008a029159 160126252 160133701 Zm00008a029159 Zm00008a029159,Zm00008a029159 unchanged
Zm00008a029160_T01.v1.1.exon.1 chr07 160133872 160134061 Zm00008a029160 160133872 160140735 Zm00008a029160 Zm00008a029160,Zm00008a029160 unchanged
Zm00008a029160_T01.v1.1.exon.2 chr07 160135601 160136091 Zm00008a029160 160133872 160140735 Zm00008a029160 Zm00008a029160,Zm00008a029160 unchanged
Zm00008a029160_T01.v1.1.exon.3 chr07 160139441 160139533 Zm00008a029160 160133872 160140735 Zm00008a029160 Zm00008a029160,Zm00008a029160 unchanged
Zm00008a029160_T01.v1.1.exon.4 chr07 160140361 160140391 Zm00008a029160 160133872 160140735 Zm00008a029160 Zm00008a029160,Zm00008a029160 unchanged
Zm00008a029160_T01.v1.1.exon.5 chr07 160140485 160140555 Zm00008a029160 160133872 160140735 Zm00008a029160 Zm00008a029160,Zm00008a029160 unchanged
Zm00008a029160_T01.v1.1.exon.6 chr07 160140658 160140735 Zm00008a029160 160133872 160140735 Zm00008a029160 Zm00008a029160,Zm00008a029160 unchanged
Zm00008a029162_T01.v1.1.exon.1 chr07 160212143 160212169 Zm00008a029162 160212143 160206686 Zm00008a029162 Zm00008a029162,Zm00008a029162 unchanged
Zm00008a029162_T01.v1.1.exon.2 chr07 160211109 160211169 Zm00008a029162 160212143 160206686 Zm00008a029162 Zm00008a029162,Zm00008a029162 unchanged
Zm00008a029162_T01.v1.1.exon.3 chr07 160210965 160211022 Zm00008a029162 160212143 160206686 Zm00008a029162 Zm00008a029162,Zm00008a029162 unchanged
Zm00008a029162_T01.v1.1.exon.4 chr07 160210769 160210880 Zm00008a029162 160212143 160206686 Zm00008a029162 Zm00008a029162,Zm00008a029162 unchanged
Zm00008a029162_T01.v1.1.exon.5 chr07 160210596 160210675 Zm00008a029162 160212143 160206686 Zm00008a029162 Zm00008a029162,Zm00008a029162 unchanged
Zm00008a029162_T01.v1.1.exon.6 chr07 160210425 160210500 Zm00008a029162 160212143 160206686 Zm00008a029162 Zm00008a029162,Zm00008a029162 unchanged
Zm00008a029162_T01.v1.1.exon.7 chr07 160210226 160210326 Zm00008a029162 160212143 160206686 Zm00008a029162 Zm00008a029162,Zm00008a029162 unchanged
Zm00008a029162_T01.v1.1.exon.8 chr07 160209206 160209254 Zm00008a029162 160212143 160206686 Zm00008a029162 Zm00008a029162,Zm00008a029162 unchanged
Zm00008a029162_T01.v1.1.exon.9 chr07 160208069 160208190 Zm00008a029162 160212143 160206686 Zm00008a029162 Zm00008a029162,Zm00008a029162 unchanged
Zm00008a029162_T01.v1.1.exon.10 chr07 160207916 160207975 Zm00008a029162 160212143 160206686 Zm00008a029162 Zm00008a029162,Zm00008a029162 unchanged
Zm00008a029162_T01.v1.1.exon.11 chr07 160207757 160207805 Zm00008a029162 160212143 160206686 Zm00008a029162 Zm00008a029162,Zm00008a029162 unchanged
Zm00008a029162_T01.v1.1.exon.12 chr07 160206785 160206879 Zm00008a029162 160212143 160206686 Zm00008a029162 Zm00008a029162,Zm00008a029162 unchanged
Zm00008a029162_T01.v1.1.exon.13 chr07 160206629 160206686 Zm00008a029162 160212143 160206686 Zm00008a029162 Zm00008a029162,Zm00008a029162 unchanged
Zm00008a029171_T01.v1.1.exon.1 chr07 160467088 160468032 Zm00008a029171 160467088 160468032 Zm00008a029171 Zm00008a029171,Zm00008a029171 unchanged
Zm00008a029175_T01.v1.1.exon.1 chr07 160588333 160590378 Zm00008a029175 160588333 160590378 Zm00008a029175 Zm00008a029175,Zm00008a029175 unchanged
Zm00008a029176_T01.v1.1.exon.1 chr07 160618918 160619051 Zm00008a029176 160618918 160615541 Zm00008a029176 Zm00008a029176,Zm00008a029176 unchanged
Zm00008a029176_T01.v1.1.exon.2 chr07 160617636 160617747 Zm00008a029176 160618918 160615541 Zm00008a029176 Zm00008a029176,Zm00008a029176 unchanged
Zm00008a029176_T01.v1.1.exon.3 chr07 160617385 160617495 Zm00008a029176 160618918 160615541 Zm00008a029176 Zm00008a029176,Zm00008a029176 unchanged
Zm00008a029176_T01.v1.1.exon.4 chr07 160617189 160617280 Zm00008a029176 160618918 160615541 Zm00008a029176 Zm00008a029176,Zm00008a029176 unchanged
Zm00008a029176_T01.v1.1.exon.5 chr07 160617007 160617101 Zm00008a029176 160618918 160615541 Zm00008a029176 Zm00008a029176,Zm00008a029176 unchanged
Zm00008a029176_T01.v1.1.exon.6 chr07 160615946 160616075 Zm00008a029176 160618918 160615541 Zm00008a029176 Zm00008a029176,Zm00008a029176 unchanged
Zm00008a029176_T01.v1.1.exon.7 chr07 160615655 160615776 Zm00008a029176 160618918 160615541 Zm00008a029176 Zm00008a029176,Zm00008a029176 unchanged
Zm00008a029176_T01.v1.1.exon.8 chr07 160614946 160615541 Zm00008a029176 160618918 160615541 Zm00008a029176 Zm00008a029176,Zm00008a029176 unchanged
Zm00008a029177_T01.v1.1.exon.1 chr07 160619664 160619908 Zm00008a029177 160619664 160623944 Zm00008a029177 Zm00008a029177,Zm00008a029177 unchanged
Zm00008a029177_T01.v1.1.exon.2 chr07 160620022 160620114 Zm00008a029177 160619664 160623944 Zm00008a029177 Zm00008a029177,Zm00008a029177 unchanged
Zm00008a029177_T01.v1.1.exon.3 chr07 160620713 160620921 Zm00008a029177 160619664 160623944 Zm00008a029177 Zm00008a029177,Zm00008a029177 unchanged
Zm00008a029177_T01.v1.1.exon.4 chr07 160621476 160621620 Zm00008a029177 160619664 160623944 Zm00008a029177 Zm00008a029177,Zm00008a029177 unchanged
Zm00008a029177_T01.v1.1.exon.5 chr07 160621700 160621772 Zm00008a029177 160619664 160623944 Zm00008a029177 Zm00008a029177,Zm00008a029177 unchanged
Zm00008a029177_T01.v1.1.exon.6 chr07 160623214 160623360 Zm00008a029177 160619664 160623944 Zm00008a029177 Zm00008a029177,Zm00008a029177 unchanged
Zm00008a029177_T01.v1.1.exon.7 chr07 160623441 160623566 Zm00008a029177 160619664 160623944 Zm00008a029177 Zm00008a029177,Zm00008a029177 unchanged
Zm00008a029177_T01.v1.1.exon.8 chr07 160623683 160623944 Zm00008a029177 160619664 160623944 Zm00008a029177 Zm00008a029177,Zm00008a029177 unchanged
Zm00008a029180_T01.v1.1.exon.1 chr07 160650279 160650905 Zm00008a029180 160650279 160656346 Zm00008a029180 Zm00008a029180,Zm00008a029180 unchanged
Zm00008a029180_T01.v1.1.exon.2 chr07 160652233 160652361 Zm00008a029180 160650279 160656346 Zm00008a029180 Zm00008a029180,Zm00008a029180 unchanged
Zm00008a029180_T01.v1.1.exon.3 chr07 160653851 160655107 Zm00008a029180 160650279 160656346 Zm00008a029180 Zm00008a029180,Zm00008a029180 unchanged
Zm00008a029180_T01.v1.1.exon.4 chr07 160655219 160655272 Zm00008a029180 160650279 160656346 Zm00008a029180 Zm00008a029180,Zm00008a029180 unchanged
Zm00008a029180_T01.v1.1.exon.5 chr07 160655873 160655900 Zm00008a029180 160650279 160656346 Zm00008a029180 Zm00008a029180,Zm00008a029180 unchanged
Zm00008a029180_T01.v1.1.exon.6 chr07 160655986 160656028 Zm00008a029180 160650279 160656346 Zm00008a029180 Zm00008a029180,Zm00008a029180 unchanged
Zm00008a029180_T01.v1.1.exon.7 chr07 160656269 160656346 Zm00008a029180 160650279 160656346 Zm00008a029180 Zm00008a029180,Zm00008a029180 unchanged
Zm00008a029181_T01.v1.1.exon.1 chr07 160702142 160702376 Zm00008a029181 160702142 160713230 Zm00008a029181 Zm00008a029181,Zm00008a029181 unchanged
Zm00008a029181_T01.v1.1.exon.2 chr07 160702620 160702693 Zm00008a029181 160702142 160713230 Zm00008a029181 Zm00008a029181,Zm00008a029181 unchanged
Zm00008a029181_T01.v1.1.exon.3 chr07 160705383 160705487 Zm00008a029181 160702142 160713230 Zm00008a029181 Zm00008a029181,Zm00008a029181 unchanged
Zm00008a029181_T01.v1.1.exon.4 chr07 160706636 160707618 Zm00008a029181 160702142 160713230 Zm00008a029181 Zm00008a029181,Zm00008a029181 unchanged
Zm00008a029181_T01.v1.1.exon.5 chr07 160713218 160713230 Zm00008a029181 160702142 160713230 Zm00008a029181 Zm00008a029181,Zm00008a029181 unchanged
Zm00008a029184_T01.v1.1.exon.1 chr07 160730703 160731299 Zm00008a029184 160730703 160731299 Zm00008a029184 Zm00008a029184,Zm00008a029184 unchanged
Zm00008a029186_T01.v1.1.exon.1 chr07 160875864 160877068 Zm00008a029186 160875864 160865361 Zm00008a029186 Zm00008a029186,Zm00008a029186 unchanged
Zm00008a029186_T01.v1.1.exon.2 chr07 160865322 160865361 Zm00008a029186 160875864 160865361 Zm00008a029186 Zm00008a029186,Zm00008a029186 unchanged
Zm00008a029187_T01.v1.1.exon.1 chr07 160878119 160880350 Zm00008a029187 160878119 160877377 Zm00008a029187 Zm00008a029187,Zm00008a029187 unchanged
Zm00008a029187_T01.v1.1.exon.2 chr07 160877366 160877377 Zm00008a029187 160878119 160877377 Zm00008a029187 Zm00008a029187,Zm00008a029187 unchanged
Zm00008a029190_T01.v1.1.exon.1 chr07 160970502 160970833 Zm00008a029190 160970502 160971179 Zm00008a029190 Zm00008a029190,Zm00008a029190 unchanged
Zm00008a029190_T01.v1.1.exon.2 chr07 160970911 160971179 Zm00008a029190 160970502 160971179 Zm00008a029190 Zm00008a029190,Zm00008a029190 unchanged
Zm00008a029191_T01.v1.1.exon.1 chr07 160997516 160997583 Zm00008a029191 160997516 160996977 Zm00008a029191 Zm00008a029191,Zm00008a029191 unchanged
Zm00008a029191_T01.v1.1.exon.2 chr07 160996677 160996977 Zm00008a029191 160997516 160996977 Zm00008a029191 Zm00008a029191,Zm00008a029191 unchanged
Zm00008a029193_T01.v1.1.exon.1 chr07 161013105 161013173 Zm00008a029193 161013105 161009858 Zm00008a029193 Zm00008a029193,Zm00008a029193 unchanged
Zm00008a029193_T01.v1.1.exon.2 chr07 161012522 161012555 Zm00008a029193 161013105 161009858 Zm00008a029193 Zm00008a029193,Zm00008a029193 unchanged
Zm00008a029193_T01.v1.1.exon.3 chr07 161012193 161012377 Zm00008a029193 161013105 161009858 Zm00008a029193 Zm00008a029193,Zm00008a029193 unchanged
Zm00008a029193_T01.v1.1.exon.4 chr07 161011889 161012089 Zm00008a029193 161013105 161009858 Zm00008a029193 Zm00008a029193,Zm00008a029193 unchanged
Zm00008a029193_T01.v1.1.exon.5 chr07 161010308 161010469 Zm00008a029193 161013105 161009858 Zm00008a029193 Zm00008a029193,Zm00008a029193 unchanged
Zm00008a029193_T01.v1.1.exon.6 chr07 161009150 161009858 Zm00008a029193 161013105 161009858 Zm00008a029193 Zm00008a029193,Zm00008a029193 unchanged
Zm00008a029196_T01.v1.1.exon.1 chr07 161143943 161144146 Zm00008a029196 161143943 161141488 Zm00008a029196 Zm00008a029196,Zm00008a029196 unchanged
Zm00008a029196_T01.v1.1.exon.2 chr07 161142382 161142534 Zm00008a029196 161143943 161141488 Zm00008a029196 Zm00008a029196,Zm00008a029196 unchanged
Zm00008a029196_T01.v1.1.exon.3 chr07 161141596 161142267 Zm00008a029196 161143943 161141488 Zm00008a029196 Zm00008a029196,Zm00008a029196 unchanged
Zm00008a029196_T01.v1.1.exon.4 chr07 161141008 161141488 Zm00008a029196 161143943 161141488 Zm00008a029196 Zm00008a029196,Zm00008a029196 unchanged
Zm00008a029200_T01.v1.1.exon.1 chr07 161283682 161283902 Zm00008a029200 161283682 161285467 Zm00008a029200 Zm00008a029200,Zm00008a029200 unchanged
Zm00008a029200_T01.v1.1.exon.2 chr07 161283998 161284285 Zm00008a029200 161283682 161285467 Zm00008a029200 Zm00008a029200,Zm00008a029200 unchanged
Zm00008a029200_T01.v1.1.exon.3 chr07 161284308 161285467 Zm00008a029200 161283682 161285467 Zm00008a029200 Zm00008a029200,Zm00008a029200 unchanged
Zm00008a029204_T01.v1.1.exon.1 chr07 161586336 161587153 Zm00008a029204 161586336 161583768 Zm00008a029204 Zm00008a029204,Zm00008a029204 unchanged
Zm00008a029204_T01.v1.1.exon.2 chr07 161586023 161586184 Zm00008a029204 161586336 161583768 Zm00008a029204 Zm00008a029204,Zm00008a029204 unchanged
Zm00008a029204_T01.v1.1.exon.3 chr07 161585749 161585919 Zm00008a029204 161586336 161583768 Zm00008a029204 Zm00008a029204,Zm00008a029204 unchanged
Zm00008a029204_T01.v1.1.exon.4 chr07 161585150 161585317 Zm00008a029204 161586336 161583768 Zm00008a029204 Zm00008a029204,Zm00008a029204 unchanged
Zm00008a029204_T01.v1.1.exon.5 chr07 161584870 161585046 Zm00008a029204 161586336 161583768 Zm00008a029204 Zm00008a029204,Zm00008a029204 unchanged
Zm00008a029204_T01.v1.1.exon.6 chr07 161584098 161584138 Zm00008a029204 161586336 161583768 Zm00008a029204 Zm00008a029204,Zm00008a029204 unchanged
Zm00008a029204_T01.v1.1.exon.7 chr07 161583570 161583768 Zm00008a029204 161586336 161583768 Zm00008a029204 Zm00008a029204,Zm00008a029204 unchanged
Zm00008a029205_T01.v1.1.exon.1 chr07 161654983 161655390 Zm00008a029205 161654983 161657564 Zm00008a029205 Zm00008a029205,Zm00008a029205 unchanged
Zm00008a029205_T01.v1.1.exon.2 chr07 161657085 161657564 Zm00008a029205 161654983 161657564 Zm00008a029205 Zm00008a029205,Zm00008a029205 unchanged
Zm00008a029206_T01.v1.1.exon.1 chr07 161670021 161670169 Zm00008a029206 161670021 161660402 Zm00008a029206 Zm00008a029206,Zm00008a029206 unchanged
Zm00008a029206_T01.v1.1.exon.2 chr07 161664383 161664550 Zm00008a029206 161670021 161660402 Zm00008a029206 Zm00008a029206,Zm00008a029206 unchanged
Zm00008a029206_T01.v1.1.exon.3 chr07 161662102 161662645 Zm00008a029206 161670021 161660402 Zm00008a029206 Zm00008a029206,Zm00008a029206 unchanged
Zm00008a029206_T01.v1.1.exon.4 chr07 161661658 161661823 Zm00008a029206 161670021 161660402 Zm00008a029206 Zm00008a029206,Zm00008a029206 unchanged
Zm00008a029206_T01.v1.1.exon.5 chr07 161661409 161661567 Zm00008a029206 161670021 161660402 Zm00008a029206 Zm00008a029206,Zm00008a029206 unchanged
Zm00008a029206_T01.v1.1.exon.6 chr07 161659444 161660402 Zm00008a029206 161670021 161660402 Zm00008a029206 Zm00008a029206,Zm00008a029206 unchanged
Zm00008a029207_T01.v1.1.exon.1 chr07 161721750 161722266 Zm00008a029207 161721750 161723523 Zm00008a029207 Zm00008a029207,Zm00008a029207 unchanged
Zm00008a029207_T01.v1.1.exon.2 chr07 161723044 161723523 Zm00008a029207 161721750 161723523 Zm00008a029207 Zm00008a029207,Zm00008a029207 unchanged
Zm00008a029208_T01.v1.1.exon.1 chr07 161738145 161738621 Zm00008a029208 161738145 161740916 Zm00008a029208 Zm00008a029208,Zm00008a029208 unchanged
Zm00008a029208_T01.v1.1.exon.2 chr07 161738720 161738789 Zm00008a029208 161738145 161740916 Zm00008a029208 Zm00008a029208,Zm00008a029208 unchanged
Zm00008a029208_T01.v1.1.exon.3 chr07 161738867 161739187 Zm00008a029208 161738145 161740916 Zm00008a029208 Zm00008a029208,Zm00008a029208 unchanged
Zm00008a029208_T01.v1.1.exon.4 chr07 161739516 161740103 Zm00008a029208 161738145 161740916 Zm00008a029208 Zm00008a029208,Zm00008a029208 unchanged
Zm00008a029208_T01.v1.1.exon.5 chr07 161740202 161740431 Zm00008a029208 161738145 161740916 Zm00008a029208 Zm00008a029208,Zm00008a029208 unchanged
Zm00008a029208_T01.v1.1.exon.6 chr07 161740502 161740916 Zm00008a029208 161738145 161740916 Zm00008a029208 Zm00008a029208,Zm00008a029208 unchanged
Zm00008a029215_T01.v1.1.exon.1 chr07 161887847 161887945 Zm00008a029215 161887847 161889237 Zm00008a029215 Zm00008a029215,Zm00008a029215 unchanged
Zm00008a029215_T01.v1.1.exon.2 chr07 161888029 161888277 Zm00008a029215 161887847 161889237 Zm00008a029215 Zm00008a029215,Zm00008a029215 unchanged
Zm00008a029215_T01.v1.1.exon.3 chr07 161888521 161888694 Zm00008a029215 161887847 161889237 Zm00008a029215 Zm00008a029215,Zm00008a029215 unchanged
Zm00008a029215_T01.v1.1.exon.4 chr07 161889028 161889237 Zm00008a029215 161887847 161889237 Zm00008a029215 Zm00008a029215,Zm00008a029215 unchanged
Zm00008a029222_T01.v1.1.exon.1 chr07 162029474 162029994 Zm00008a029222 162029474 162026474 Zm00008a029222 Zm00008a029222,Zm00008a029222 unchanged
Zm00008a029222_T01.v1.1.exon.2 chr07 162029248 162029392 Zm00008a029222 162029474 162026474 Zm00008a029222 Zm00008a029222,Zm00008a029222 unchanged
Zm00008a029222_T01.v1.1.exon.3 chr07 162028099 162028258 Zm00008a029222 162029474 162026474 Zm00008a029222 Zm00008a029222,Zm00008a029222 unchanged
Zm00008a029222_T01.v1.1.exon.4 chr07 162026802 162026981 Zm00008a029222 162029474 162026474 Zm00008a029222 Zm00008a029222,Zm00008a029222 unchanged
Zm00008a029222_T01.v1.1.exon.5 chr07 162026158 162026474 Zm00008a029222 162029474 162026474 Zm00008a029222 Zm00008a029222,Zm00008a029222 unchanged
Zm00008a029227_T01.v1.1.exon.1 chr07 162117642 162117818 Zm00008a029227 162117642 162115834 Zm00008a029227 Zm00008a029227,Zm00008a029227 unchanged
Zm00008a029227_T01.v1.1.exon.2 chr07 162114519 162115834 Zm00008a029227 162117642 162115834 Zm00008a029227 Zm00008a029227,Zm00008a029227 unchanged
Zm00008a029228_T01.v1.1.exon.1 chr07 162166296 162166725 Zm00008a029228 162166296 162164723 Zm00008a029228 Zm00008a029228,Zm00008a029228 unchanged
Zm00008a029228_T01.v1.1.exon.2 chr07 162166034 162166214 Zm00008a029228 162166296 162164723 Zm00008a029228 Zm00008a029228,Zm00008a029228 unchanged
Zm00008a029228_T01.v1.1.exon.3 chr07 162165251 162165517 Zm00008a029228 162166296 162164723 Zm00008a029228 Zm00008a029228,Zm00008a029228 unchanged
Zm00008a029228_T01.v1.1.exon.4 chr07 162164382 162164723 Zm00008a029228 162166296 162164723 Zm00008a029228 Zm00008a029228,Zm00008a029228 unchanged
Zm00008a029235_T01.v1.1.exon.1 chr07 162377007 162377933 Zm00008a029235 162377007 162378437 Zm00008a029235 Zm00008a029235,Zm00008a029235 unchanged
Zm00008a029235_T01.v1.1.exon.2 chr07 162378402 162378437 Zm00008a029235 162377007 162378437 Zm00008a029235 Zm00008a029235,Zm00008a029235 unchanged
Zm00008a029236_T01.v1.1.exon.1 chr07 162400755 162400845 Zm00008a029236 162400755 162407579 Zm00008a029236 Zm00008a029236,Zm00008a029236 unchanged
Zm00008a029236_T01.v1.1.exon.2 chr07 162401617 162401981 Zm00008a029236 162400755 162407579 Zm00008a029236 Zm00008a029236,Zm00008a029236 unchanged
Zm00008a029236_T01.v1.1.exon.3 chr07 162401986 162402094 Zm00008a029236 162400755 162407579 Zm00008a029236 Zm00008a029236,Zm00008a029236 unchanged
Zm00008a029236_T01.v1.1.exon.4 chr07 162402200 162402374 Zm00008a029236 162400755 162407579 Zm00008a029236 Zm00008a029236,Zm00008a029236 unchanged
Zm00008a029236_T01.v1.1.exon.5 chr07 162403524 162403604 Zm00008a029236 162400755 162407579 Zm00008a029236 Zm00008a029236,Zm00008a029236 unchanged
Zm00008a029236_T01.v1.1.exon.6 chr07 162403844 162403926 Zm00008a029236 162400755 162407579 Zm00008a029236 Zm00008a029236,Zm00008a029236 unchanged
Zm00008a029236_T01.v1.1.exon.7 chr07 162404020 162404135 Zm00008a029236 162400755 162407579 Zm00008a029236 Zm00008a029236,Zm00008a029236 unchanged
Zm00008a029236_T01.v1.1.exon.8 chr07 162404217 162404327 Zm00008a029236 162400755 162407579 Zm00008a029236 Zm00008a029236,Zm00008a029236 unchanged
Zm00008a029236_T01.v1.1.exon.9 chr07 162404428 162404540 Zm00008a029236 162400755 162407579 Zm00008a029236 Zm00008a029236,Zm00008a029236 unchanged
Zm00008a029236_T01.v1.1.exon.10 chr07 162404631 162404937 Zm00008a029236 162400755 162407579 Zm00008a029236 Zm00008a029236,Zm00008a029236 unchanged
Zm00008a029236_T01.v1.1.exon.11 chr07 162405018 162405101 Zm00008a029236 162400755 162407579 Zm00008a029236 Zm00008a029236,Zm00008a029236 unchanged
Zm00008a029236_T01.v1.1.exon.12 chr07 162405179 162405229 Zm00008a029236 162400755 162407579 Zm00008a029236 Zm00008a029236,Zm00008a029236 unchanged
Zm00008a029236_T01.v1.1.exon.13 chr07 162405306 162405377 Zm00008a029236 162400755 162407579 Zm00008a029236 Zm00008a029236,Zm00008a029236 unchanged
Zm00008a029236_T01.v1.1.exon.14 chr07 162406787 162406855 Zm00008a029236 162400755 162407579 Zm00008a029236 Zm00008a029236,Zm00008a029236 unchanged
Zm00008a029236_T01.v1.1.exon.15 chr07 162407170 162407579 Zm00008a029236 162400755 162407579 Zm00008a029236 Zm00008a029236,Zm00008a029236 unchanged
Zm00008a029237_T01.v1.1.exon.1 chr07 162409504 162411243 Zm00008a029237 162409504 162408764 Zm00008a029237 Zm00008a029237,Zm00008a029237 unchanged
Zm00008a029237_T01.v1.1.exon.2 chr07 162408920 162408993 Zm00008a029237 162409504 162408764 Zm00008a029237 Zm00008a029237,Zm00008a029237 unchanged
Zm00008a029237_T01.v1.1.exon.3 chr07 162408671 162408764 Zm00008a029237 162409504 162408764 Zm00008a029237 Zm00008a029237,Zm00008a029237 unchanged
Zm00008a029238_T01.v1.1.exon.1 chr07 162424549 162424681 Zm00008a029238 162424549 162420194 Zm00008a029238 Zm00008a029238,Zm00008a029238 unchanged
Zm00008a029238_T01.v1.1.exon.2 chr07 162424342 162424430 Zm00008a029238 162424549 162420194 Zm00008a029238 Zm00008a029238,Zm00008a029238 unchanged
Zm00008a029238_T01.v1.1.exon.3 chr07 162424165 162424247 Zm00008a029238 162424549 162420194 Zm00008a029238 Zm00008a029238,Zm00008a029238 unchanged
Zm00008a029238_T01.v1.1.exon.4 chr07 162423546 162423658 Zm00008a029238 162424549 162420194 Zm00008a029238 Zm00008a029238,Zm00008a029238 unchanged
Zm00008a029238_T01.v1.1.exon.5 chr07 162423228 162423376 Zm00008a029238 162424549 162420194 Zm00008a029238 Zm00008a029238,Zm00008a029238 unchanged
Zm00008a029238_T01.v1.1.exon.6 chr07 162421856 162421969 Zm00008a029238 162424549 162420194 Zm00008a029238 Zm00008a029238,Zm00008a029238 unchanged
Zm00008a029238_T01.v1.1.exon.7 chr07 162421639 162421732 Zm00008a029238 162424549 162420194 Zm00008a029238 Zm00008a029238,Zm00008a029238 unchanged
Zm00008a029238_T01.v1.1.exon.8 chr07 162421388 162421551 Zm00008a029238 162424549 162420194 Zm00008a029238 Zm00008a029238,Zm00008a029238 unchanged
Zm00008a029238_T01.v1.1.exon.9 chr07 162421072 162421233 Zm00008a029238 162424549 162420194 Zm00008a029238 Zm00008a029238,Zm00008a029238 unchanged
Zm00008a029238_T01.v1.1.exon.10 chr07 162420904 162420955 Zm00008a029238 162424549 162420194 Zm00008a029238 Zm00008a029238,Zm00008a029238 unchanged
Zm00008a029238_T01.v1.1.exon.11 chr07 162420855 162420884 Zm00008a029238 162424549 162420194 Zm00008a029238 Zm00008a029238,Zm00008a029238 unchanged
Zm00008a029238_T01.v1.1.exon.12 chr07 162420590 162420756 Zm00008a029238 162424549 162420194 Zm00008a029238 Zm00008a029238,Zm00008a029238 unchanged
Zm00008a029238_T01.v1.1.exon.13 chr07 162420283 162420390 Zm00008a029238 162424549 162420194 Zm00008a029238 Zm00008a029238,Zm00008a029238 unchanged
Zm00008a029238_T01.v1.1.exon.14 chr07 162419629 162420194 Zm00008a029238 162424549 162420194 Zm00008a029238 Zm00008a029238,Zm00008a029238 unchanged
Zm00008a029239_T01.v1.1.exon.1 chr07 162434974 162435351 Zm00008a029239 162434974 162440953 Zm00008a029239 Zm00008a029239,Zm00008a029239 unchanged
Zm00008a029239_T01.v1.1.exon.2 chr07 162439102 162439340 Zm00008a029239 162434974 162440953 Zm00008a029239 Zm00008a029239,Zm00008a029239 unchanged
Zm00008a029239_T01.v1.1.exon.3 chr07 162439873 162440953 Zm00008a029239 162434974 162440953 Zm00008a029239 Zm00008a029239,Zm00008a029239 unchanged
Zm00008a029242_T01.v1.1.exon.1 chr07 162488169 162488393 Zm00008a029242 162488169 162485624 Zm00008a029242 Zm00008a029242,Zm00008a029242 unchanged
Zm00008a029242_T01.v1.1.exon.2 chr07 162487822 162487984 Zm00008a029242 162488169 162485624 Zm00008a029242 Zm00008a029242,Zm00008a029242 unchanged
Zm00008a029242_T01.v1.1.exon.3 chr07 162487448 162487632 Zm00008a029242 162488169 162485624 Zm00008a029242 Zm00008a029242,Zm00008a029242 unchanged
Zm00008a029242_T01.v1.1.exon.4 chr07 162487165 162487365 Zm00008a029242 162488169 162485624 Zm00008a029242 Zm00008a029242,Zm00008a029242 unchanged
Zm00008a029242_T01.v1.1.exon.5 chr07 162486413 162486574 Zm00008a029242 162488169 162485624 Zm00008a029242 Zm00008a029242,Zm00008a029242 unchanged
Zm00008a029242_T01.v1.1.exon.6 chr07 162485046 162485624 Zm00008a029242 162488169 162485624 Zm00008a029242 Zm00008a029242,Zm00008a029242 unchanged
Zm00008a029243_T01.v1.1.exon.1 chr07 162527593 162528148 Zm00008a029243 162527593 162525932 Zm00008a029243 Zm00008a029243,Zm00008a029243 unchanged
Zm00008a029243_T01.v1.1.exon.2 chr07 162525061 162525932 Zm00008a029243 162527593 162525932 Zm00008a029243 Zm00008a029243,Zm00008a029243 unchanged
Zm00008a029251_T01.v1.1.exon.1 chr07 162712769 162712981 Zm00008a029251 162712769 162712333 Zm00008a029251 Zm00008a029251,Zm00008a029251 unchanged
Zm00008a029251_T01.v1.1.exon.2 chr07 162711206 162712333 Zm00008a029251 162712769 162712333 Zm00008a029251 Zm00008a029251,Zm00008a029251 unchanged
Zm00008a029252_T01.v1.1.exon.1 chr07 162756507 162756520 Zm00008a029252 162756507 162758482 Zm00008a029252 Zm00008a029252,Zm00008a029252 unchanged
Zm00008a029252_T01.v1.1.exon.2 chr07 162757594 162758482 Zm00008a029252 162756507 162758482 Zm00008a029252 Zm00008a029252,Zm00008a029252 unchanged
Zm00008a029257_T01.v1.1.exon.1 chr07 163059963 163060057 Zm00008a029257 163059963 163059443 Zm00008a029257 Zm00008a029257,Zm00008a029257 unchanged
Zm00008a029257_T01.v1.1.exon.2 chr07 163059756 163059861 Zm00008a029257 163059963 163059443 Zm00008a029257 Zm00008a029257,Zm00008a029257 unchanged
Zm00008a029257_T01.v1.1.exon.3 chr07 163059532 163059639 Zm00008a029257 163059963 163059443 Zm00008a029257 Zm00008a029257,Zm00008a029257 unchanged
Zm00008a029257_T01.v1.1.exon.4 chr07 163059054 163059443 Zm00008a029257 163059963 163059443 Zm00008a029257 Zm00008a029257,Zm00008a029257 unchanged
Zm00008a029264_T01.v1.1.exon.1 chr07 163184774 163185224 Zm00008a029264 163184774 163184664 Zm00008a029264 Zm00008a029264,Zm00008a029264 unchanged
Zm00008a029264_T01.v1.1.exon.2 chr07 163184075 163184664 Zm00008a029264 163184774 163184664 Zm00008a029264 Zm00008a029264,Zm00008a029264 unchanged
Zm00008a029266_T01.v1.1.exon.1 chr07 163215706 163216185 Zm00008a029266 163215706 163215509 Zm00008a029266 Zm00008a029266,Zm00008a029266 unchanged
Zm00008a029266_T01.v1.1.exon.2 chr07 163214985 163215509 Zm00008a029266 163215706 163215509 Zm00008a029266 Zm00008a029266,Zm00008a029266 unchanged
Zm00008a029267_T01.v1.1.exon.1 chr07 163222120 163223145 Zm00008a029267 163222120 163223145 Zm00008a029267 Zm00008a029267,Zm00008a029267 unchanged
Zm00008a029272_T01.v1.1.exon.1 chr07 163309484 163309555 Zm00008a029272 163309484 163307294 Zm00008a029272 Zm00008a029272,Zm00008a029272 unchanged
Zm00008a029272_T01.v1.1.exon.2 chr07 163308069 163308191 Zm00008a029272 163309484 163307294 Zm00008a029272 Zm00008a029272,Zm00008a029272 unchanged
Zm00008a029272_T01.v1.1.exon.3 chr07 163307933 163307989 Zm00008a029272 163309484 163307294 Zm00008a029272 Zm00008a029272,Zm00008a029272 unchanged
Zm00008a029272_T01.v1.1.exon.4 chr07 163307773 163307847 Zm00008a029272 163309484 163307294 Zm00008a029272 Zm00008a029272,Zm00008a029272 unchanged
Zm00008a029272_T01.v1.1.exon.5 chr07 163306806 163307294 Zm00008a029272 163309484 163307294 Zm00008a029272 Zm00008a029272,Zm00008a029272 unchanged
Zm00008a029273_T01.v1.1.exon.1 chr07 163441914 163442235 Zm00008a029273 163441914 163447084 Zm00008a029273 Zm00008a029273,Zm00008a029273 unchanged
Zm00008a029273_T01.v1.1.exon.2 chr07 163445923 163447084 Zm00008a029273 163441914 163447084 Zm00008a029273 Zm00008a029273,Zm00008a029273 unchanged
Zm00008a029274_T01.v1.1.exon.1 chr07 163484027 163484460 Zm00008a029274 163484027 163473340 Zm00008a029274 Zm00008a029274,Zm00008a029274 unchanged
Zm00008a029274_T01.v1.1.exon.2 chr07 163481285 163483890 Zm00008a029274 163484027 163473340 Zm00008a029274 Zm00008a029274,Zm00008a029274 unchanged
Zm00008a029274_T01.v1.1.exon.3 chr07 163473038 163473340 Zm00008a029274 163484027 163473340 Zm00008a029274 Zm00008a029274,Zm00008a029274 unchanged
Zm00008a029289_T01.v1.1.exon.1 chr07 164078592 164078722 Zm00008a029289 164078592 164076942 Zm00008a029289 Zm00008a029289,Zm00008a029289 unchanged
Zm00008a029289_T01.v1.1.exon.2 chr07 164078075 164078345 Zm00008a029289 164078592 164076942 Zm00008a029289 Zm00008a029289,Zm00008a029289 unchanged
Zm00008a029289_T01.v1.1.exon.3 chr07 164077875 164077981 Zm00008a029289 164078592 164076942 Zm00008a029289 Zm00008a029289,Zm00008a029289 unchanged
Zm00008a029289_T01.v1.1.exon.4 chr07 164075967 164076942 Zm00008a029289 164078592 164076942 Zm00008a029289 Zm00008a029289,Zm00008a029289 unchanged
Zm00008a029290_T01.v1.1.exon.1 chr07 164158152 164160569 Zm00008a029290 164158152 164162162 Zm00008a029290 Zm00008a029290,Zm00008a029290 unchanged
Zm00008a029290_T01.v1.1.exon.2 chr07 164162145 164162162 Zm00008a029290 164158152 164162162 Zm00008a029290 Zm00008a029290,Zm00008a029290 unchanged
Zm00008a029294_T01.v1.1.exon.1 chr07 164252885 164253060 Zm00008a029294 164252885 164247433 Zm00008a029294 Zm00008a029294,Zm00008a029294 unchanged
Zm00008a029294_T01.v1.1.exon.2 chr07 164251928 164252121 Zm00008a029294 164252885 164247433 Zm00008a029294 Zm00008a029294,Zm00008a029294 unchanged
Zm00008a029294_T01.v1.1.exon.3 chr07 164250765 164250811 Zm00008a029294 164252885 164247433 Zm00008a029294 Zm00008a029294,Zm00008a029294 unchanged
Zm00008a029294_T01.v1.1.exon.4 chr07 164250541 164250678 Zm00008a029294 164252885 164247433 Zm00008a029294 Zm00008a029294,Zm00008a029294 unchanged
Zm00008a029294_T01.v1.1.exon.5 chr07 164249672 164249969 Zm00008a029294 164252885 164247433 Zm00008a029294 Zm00008a029294,Zm00008a029294 unchanged
Zm00008a029294_T01.v1.1.exon.6 chr07 164249091 164249593 Zm00008a029294 164252885 164247433 Zm00008a029294 Zm00008a029294,Zm00008a029294 unchanged
Zm00008a029294_T01.v1.1.exon.7 chr07 164248772 164248952 Zm00008a029294 164252885 164247433 Zm00008a029294 Zm00008a029294,Zm00008a029294 unchanged
Zm00008a029294_T01.v1.1.exon.8 chr07 164248579 164248679 Zm00008a029294 164252885 164247433 Zm00008a029294 Zm00008a029294,Zm00008a029294 unchanged
Zm00008a029294_T01.v1.1.exon.9 chr07 164247934 164247997 Zm00008a029294 164252885 164247433 Zm00008a029294 Zm00008a029294,Zm00008a029294 unchanged
Zm00008a029294_T01.v1.1.exon.10 chr07 164246767 164247433 Zm00008a029294 164252885 164247433 Zm00008a029294 Zm00008a029294,Zm00008a029294 unchanged
Zm00008a029306_T01.v1.1.exon.1 chr07 164679395 164679700 Zm00008a029306 164679395 164679700 Zm00008a029306 Zm00008a029306,Zm00008a029306 unchanged
Zm00008a029310_T01.v1.1.exon.1 chr07 164766184 164767215 Zm00008a029310 164766184 164767215 Zm00008a029310 Zm00008a029310,Zm00008a029310 unchanged
Zm00008a029311_T01.v1.1.exon.1 chr07 164772209 164773048 Zm00008a029311 164772209 164773048 Zm00008a029311 Zm00008a029311,Zm00008a029311 unchanged
Zm00008a029312_T01.v1.1.exon.1 chr07 164773091 164773407 Zm00008a029312 164773091 164776435 Zm00008a029312 Zm00008a029312,Zm00008a029312 unchanged
Zm00008a029312_T01.v1.1.exon.2 chr07 164773440 164774606 Zm00008a029312 164773091 164776435 Zm00008a029312 Zm00008a029312,Zm00008a029312 unchanged
Zm00008a029312_T01.v1.1.exon.3 chr07 164776065 164776422 Zm00008a029312 164773091 164776435 Zm00008a029312 Zm00008a029312,Zm00008a029312 unchanged
Zm00008a029312_T01.v1.1.exon.4 chr07 164776427 164776435 Zm00008a029312 164773091 164776435 Zm00008a029312 Zm00008a029312,Zm00008a029312 unchanged
Zm00008a029314_T01.v1.1.exon.1 chr07 164811726 164812508 Zm00008a029314 164811726 164812508 Zm00008a029314 Zm00008a029314,Zm00008a029314 unchanged
Zm00008a029315_T01.v1.1.exon.1 chr07 164812681 164814147 Zm00008a029315 164812681 164814147 Zm00008a029315 Zm00008a029315,Zm00008a029315 unchanged
Zm00008a029316_T01.v1.1.exon.1 chr07 164815334 164815669 Zm00008a029316 164815334 164815841 Zm00008a029316 Zm00008a029316,Zm00008a029316 unchanged
Zm00008a029316_T01.v1.1.exon.2 chr07 164815815 164815841 Zm00008a029316 164815334 164815841 Zm00008a029316 Zm00008a029316,Zm00008a029316 unchanged
Zm00008a029318_T01.v1.1.exon.1 chr07 164863751 164863763 Zm00008a029318 164863751 164883817 Zm00008a029318 Zm00008a029318,Zm00008a029318 unchanged
Zm00008a029318_T01.v1.1.exon.2 chr07 164879702 164879940 Zm00008a029318 164863751 164883817 Zm00008a029318 Zm00008a029318,Zm00008a029318 unchanged
Zm00008a029318_T01.v1.1.exon.3 chr07 164883623 164883817 Zm00008a029318 164863751 164883817 Zm00008a029318 Zm00008a029318,Zm00008a029318 unchanged
Zm00008a029323_T01.v1.1.exon.1 chr07 164947834 164947989 Zm00008a029323 164947834 164958081 Zm00008a029323 Zm00008a029323,Zm00008a029323 unchanged
Zm00008a029323_T01.v1.1.exon.2 chr07 164948540 164948751 Zm00008a029323 164947834 164958081 Zm00008a029323 Zm00008a029323,Zm00008a029323 unchanged
Zm00008a029323_T01.v1.1.exon.3 chr07 164949786 164949816 Zm00008a029323 164947834 164958081 Zm00008a029323 Zm00008a029323,Zm00008a029323 unchanged
Zm00008a029323_T01.v1.1.exon.4 chr07 164950462 164950480 Zm00008a029323 164947834 164958081 Zm00008a029323 Zm00008a029323,Zm00008a029323 unchanged
Zm00008a029323_T01.v1.1.exon.5 chr07 164957648 164958081 Zm00008a029323 164947834 164958081 Zm00008a029323 Zm00008a029323,Zm00008a029323 unchanged
Zm00008a029324_T01.v1.1.exon.1 chr07 165005686 165005732 Zm00008a029324 165005686 165011777 Zm00008a029324 Zm00008a029324,Zm00008a029324 unchanged
Zm00008a029324_T01.v1.1.exon.2 chr07 165007924 165008020 Zm00008a029324 165005686 165011777 Zm00008a029324 Zm00008a029324,Zm00008a029324 unchanged
Zm00008a029324_T01.v1.1.exon.3 chr07 165011478 165011777 Zm00008a029324 165005686 165011777 Zm00008a029324 Zm00008a029324,Zm00008a029324 unchanged
Zm00008a029327_T01.v1.1.exon.1 chr07 165053194 165053388 Zm00008a029327 165053194 165051752 Zm00008a029327 Zm00008a029327,Zm00008a029327 unchanged
Zm00008a029327_T01.v1.1.exon.2 chr07 165052090 165052171 Zm00008a029327 165053194 165051752 Zm00008a029327 Zm00008a029327,Zm00008a029327 unchanged
Zm00008a029327_T01.v1.1.exon.3 chr07 165051106 165051752 Zm00008a029327 165053194 165051752 Zm00008a029327 Zm00008a029327,Zm00008a029327 unchanged
Zm00008a029328_T01.v1.1.exon.1 chr07 165100696 165100758 Zm00008a029328 165100696 165095589 Zm00008a029328 Zm00008a029328,Zm00008a029328 unchanged
Zm00008a029328_T01.v1.1.exon.2 chr07 165095149 165095589 Zm00008a029328 165100696 165095589 Zm00008a029328 Zm00008a029328,Zm00008a029328 unchanged
Zm00008a029334_T01.v1.1.exon.1 chr07 165292138 165292435 Zm00008a029334 165292138 165295627 Zm00008a029334 Zm00008a029334,Zm00008a029334 unchanged
Zm00008a029334_T01.v1.1.exon.2 chr07 165292544 165292624 Zm00008a029334 165292138 165295627 Zm00008a029334 Zm00008a029334,Zm00008a029334 unchanged
Zm00008a029334_T01.v1.1.exon.3 chr07 165294561 165294736 Zm00008a029334 165292138 165295627 Zm00008a029334 Zm00008a029334,Zm00008a029334 unchanged
Zm00008a029334_T01.v1.1.exon.4 chr07 165295273 165295627 Zm00008a029334 165292138 165295627 Zm00008a029334 Zm00008a029334,Zm00008a029334 unchanged
Zm00008a029339_T01.v1.1.exon.1 chr07 165352880 165353065 Zm00008a029339 165352880 165353834 Zm00008a029339 Zm00008a029339,Zm00008a029339 unchanged
Zm00008a029339_T01.v1.1.exon.2 chr07 165353676 165353834 Zm00008a029339 165352880 165353834 Zm00008a029339 Zm00008a029339,Zm00008a029339 unchanged
Zm00008a029344_T01.v1.1.exon.1 chr07 165585871 165585900 Zm00008a029344 165585871 165589852 Zm00008a029344 Zm00008a029344,Zm00008a029344 unchanged
Zm00008a029344_T01.v1.1.exon.2 chr07 165589337 165589466 Zm00008a029344 165585871 165589852 Zm00008a029344 Zm00008a029344,Zm00008a029344 unchanged
Zm00008a029344_T01.v1.1.exon.3 chr07 165589640 165589852 Zm00008a029344 165585871 165589852 Zm00008a029344 Zm00008a029344,Zm00008a029344 unchanged
Zm00008a029345_T01.v1.1.exon.1 chr07 165590058 165590717 Zm00008a029345 165590058 165588838 Zm00008a029345 Zm00008a029345,Zm00008a029345 unchanged
Zm00008a029345_T01.v1.1.exon.2 chr07 165589100 165589195 Zm00008a029345 165590058 165588838 Zm00008a029345 Zm00008a029345,Zm00008a029345 unchanged
Zm00008a029345_T01.v1.1.exon.3 chr07 165588947 165589014 Zm00008a029345 165590058 165588838 Zm00008a029345 Zm00008a029345,Zm00008a029345 unchanged
Zm00008a029345_T01.v1.1.exon.4 chr07 165588463 165588838 Zm00008a029345 165590058 165588838 Zm00008a029345 Zm00008a029345,Zm00008a029345 unchanged
Zm00008a029348_T01.v1.1.exon.1 chr07 165641289 165642285 Zm00008a029348 165641289 165648625 Zm00008a029348 Zm00008a029348,Zm00008a029348 unchanged
Zm00008a029348_T01.v1.1.exon.2 chr07 165642387 165642700 Zm00008a029348 165641289 165648625 Zm00008a029348 Zm00008a029348,Zm00008a029348 unchanged
Zm00008a029348_T01.v1.1.exon.3 chr07 165642785 165642880 Zm00008a029348 165641289 165648625 Zm00008a029348 Zm00008a029348,Zm00008a029348 unchanged
Zm00008a029348_T01.v1.1.exon.4 chr07 165642988 165643077 Zm00008a029348 165641289 165648625 Zm00008a029348 Zm00008a029348,Zm00008a029348 unchanged
Zm00008a029348_T01.v1.1.exon.5 chr07 165643171 165643275 Zm00008a029348 165641289 165648625 Zm00008a029348 Zm00008a029348,Zm00008a029348 unchanged
Zm00008a029348_T01.v1.1.exon.6 chr07 165643470 165643529 Zm00008a029348 165641289 165648625 Zm00008a029348 Zm00008a029348,Zm00008a029348 unchanged
Zm00008a029348_T01.v1.1.exon.7 chr07 165643724 165643786 Zm00008a029348 165641289 165648625 Zm00008a029348 Zm00008a029348,Zm00008a029348 unchanged
Zm00008a029348_T01.v1.1.exon.8 chr07 165643939 165644034 Zm00008a029348 165641289 165648625 Zm00008a029348 Zm00008a029348,Zm00008a029348 unchanged
Zm00008a029348_T01.v1.1.exon.9 chr07 165644998 165645162 Zm00008a029348 165641289 165648625 Zm00008a029348 Zm00008a029348,Zm00008a029348 unchanged
Zm00008a029348_T01.v1.1.exon.10 chr07 165645942 165646115 Zm00008a029348 165641289 165648625 Zm00008a029348 Zm00008a029348,Zm00008a029348 unchanged
Zm00008a029348_T01.v1.1.exon.11 chr07 165646247 165646294 Zm00008a029348 165641289 165648625 Zm00008a029348 Zm00008a029348,Zm00008a029348 unchanged
Zm00008a029348_T01.v1.1.exon.12 chr07 165646400 165646498 Zm00008a029348 165641289 165648625 Zm00008a029348 Zm00008a029348,Zm00008a029348 unchanged
Zm00008a029348_T01.v1.1.exon.13 chr07 165646968 165647114 Zm00008a029348 165641289 165648625 Zm00008a029348 Zm00008a029348,Zm00008a029348 unchanged
Zm00008a029348_T01.v1.1.exon.14 chr07 165647500 165647577 Zm00008a029348 165641289 165648625 Zm00008a029348 Zm00008a029348,Zm00008a029348 unchanged
Zm00008a029348_T01.v1.1.exon.15 chr07 165647739 165647788 Zm00008a029348 165641289 165648625 Zm00008a029348 Zm00008a029348,Zm00008a029348 unchanged
Zm00008a029348_T01.v1.1.exon.16 chr07 165648176 165648625 Zm00008a029348 165641289 165648625 Zm00008a029348 Zm00008a029348,Zm00008a029348 unchanged
Zm00008a029352_T01.v1.1.exon.1 chr07 165732905 165733216 Zm00008a029352 165732905 165741254 Zm00008a029352 Zm00008a029352,Zm00008a029352 unchanged
Zm00008a029352_T01.v1.1.exon.2 chr07 165734529 165734678 Zm00008a029352 165732905 165741254 Zm00008a029352 Zm00008a029352,Zm00008a029352 unchanged
Zm00008a029352_T01.v1.1.exon.3 chr07 165734773 165734985 Zm00008a029352 165732905 165741254 Zm00008a029352 Zm00008a029352,Zm00008a029352 unchanged
Zm00008a029352_T01.v1.1.exon.4 chr07 165735077 165735166 Zm00008a029352 165732905 165741254 Zm00008a029352 Zm00008a029352,Zm00008a029352 unchanged
Zm00008a029352_T01.v1.1.exon.5 chr07 165735316 165735429 Zm00008a029352 165732905 165741254 Zm00008a029352 Zm00008a029352,Zm00008a029352 unchanged
Zm00008a029352_T01.v1.1.exon.6 chr07 165735689 165735958 Zm00008a029352 165732905 165741254 Zm00008a029352 Zm00008a029352,Zm00008a029352 unchanged
Zm00008a029352_T01.v1.1.exon.7 chr07 165736056 165736212 Zm00008a029352 165732905 165741254 Zm00008a029352 Zm00008a029352,Zm00008a029352 unchanged
Zm00008a029352_T01.v1.1.exon.8 chr07 165736498 165736575 Zm00008a029352 165732905 165741254 Zm00008a029352 Zm00008a029352,Zm00008a029352 unchanged
Zm00008a029352_T01.v1.1.exon.9 chr07 165738420 165738520 Zm00008a029352 165732905 165741254 Zm00008a029352 Zm00008a029352,Zm00008a029352 unchanged
Zm00008a029352_T01.v1.1.exon.10 chr07 165739220 165739390 Zm00008a029352 165732905 165741254 Zm00008a029352 Zm00008a029352,Zm00008a029352 unchanged
Zm00008a029352_T01.v1.1.exon.11 chr07 165739810 165739884 Zm00008a029352 165732905 165741254 Zm00008a029352 Zm00008a029352,Zm00008a029352 unchanged
Zm00008a029352_T01.v1.1.exon.12 chr07 165740344 165740443 Zm00008a029352 165732905 165741254 Zm00008a029352 Zm00008a029352,Zm00008a029352 unchanged
Zm00008a029352_T01.v1.1.exon.13 chr07 165740846 165741177 Zm00008a029352 165732905 165741254 Zm00008a029352 Zm00008a029352,Zm00008a029352 unchanged
Zm00008a029352_T01.v1.1.exon.14 chr07 165741201 165741254 Zm00008a029352 165732905 165741254 Zm00008a029352 Zm00008a029352,Zm00008a029352 unchanged
Zm00008a029355_T01.v1.1.exon.1 chr07 165766846 165767052 Zm00008a029355 165766846 165767814 Zm00008a029355 Zm00008a029355,Zm00008a029355 unchanged
Zm00008a029355_T01.v1.1.exon.2 chr07 165767134 165767197 Zm00008a029355 165766846 165767814 Zm00008a029355 Zm00008a029355,Zm00008a029355 unchanged
Zm00008a029355_T01.v1.1.exon.3 chr07 165767699 165767814 Zm00008a029355 165766846 165767814 Zm00008a029355 Zm00008a029355,Zm00008a029355 unchanged
Zm00008a029356_T01.v1.1.exon.1 chr07 165775250 165775545 Zm00008a029356 165775250 165791906 Zm00008a029356 Zm00008a029356,Zm00008a029356 unchanged
Zm00008a029356_T01.v1.1.exon.2 chr07 165775651 165775708 Zm00008a029356 165775250 165791906 Zm00008a029356 Zm00008a029356,Zm00008a029356 unchanged
Zm00008a029356_T01.v1.1.exon.3 chr07 165776520 165776630 Zm00008a029356 165775250 165791906 Zm00008a029356 Zm00008a029356,Zm00008a029356 unchanged
Zm00008a029356_T01.v1.1.exon.4 chr07 165791393 165791430 Zm00008a029356 165775250 165791906 Zm00008a029356 Zm00008a029356,Zm00008a029356 unchanged
Zm00008a029356_T01.v1.1.exon.5 chr07 165791765 165791906 Zm00008a029356 165775250 165791906 Zm00008a029356 Zm00008a029356,Zm00008a029356 unchanged
Zm00008a029357_T01.v1.1.exon.1 chr07 165798789 165798999 Zm00008a029357 165798789 165799357 Zm00008a029357 Zm00008a029357,Zm00008a029357 unchanged
Zm00008a029357_T01.v1.1.exon.2 chr07 165799026 165799357 Zm00008a029357 165798789 165799357 Zm00008a029357 Zm00008a029357,Zm00008a029357 unchanged
Zm00008a029358_T01.v1.1.exon.1 chr07 165816877 165817307 Zm00008a029358 165816877 165819718 Zm00008a029358 Zm00008a029358,Zm00008a029358 unchanged
Zm00008a029358_T01.v1.1.exon.2 chr07 165817547 165817691 Zm00008a029358 165816877 165819718 Zm00008a029358 Zm00008a029358,Zm00008a029358 unchanged
Zm00008a029358_T01.v1.1.exon.3 chr07 165818612 165818868 Zm00008a029358 165816877 165819718 Zm00008a029358 Zm00008a029358,Zm00008a029358 unchanged
Zm00008a029358_T01.v1.1.exon.4 chr07 165818977 165819034 Zm00008a029358 165816877 165819718 Zm00008a029358 Zm00008a029358,Zm00008a029358 unchanged
Zm00008a029358_T01.v1.1.exon.5 chr07 165819136 165819718 Zm00008a029358 165816877 165819718 Zm00008a029358 Zm00008a029358,Zm00008a029358 unchanged
Zm00008a029360_T01.v1.1.exon.1 chr07 165829725 165829802 Zm00008a029360 165829725 165834214 Zm00008a029360 Zm00008a029360,Zm00008a029360 unchanged
Zm00008a029360_T01.v1.1.exon.2 chr07 165829998 165830137 Zm00008a029360 165829725 165834214 Zm00008a029360 Zm00008a029360,Zm00008a029360 unchanged
Zm00008a029360_T01.v1.1.exon.3 chr07 165830368 165830470 Zm00008a029360 165829725 165834214 Zm00008a029360 Zm00008a029360,Zm00008a029360 unchanged
Zm00008a029360_T01.v1.1.exon.4 chr07 165831719 165831941 Zm00008a029360 165829725 165834214 Zm00008a029360 Zm00008a029360,Zm00008a029360 unchanged
Zm00008a029360_T01.v1.1.exon.5 chr07 165832941 165833317 Zm00008a029360 165829725 165834214 Zm00008a029360 Zm00008a029360,Zm00008a029360 unchanged
Zm00008a029360_T01.v1.1.exon.6 chr07 165834116 165834214 Zm00008a029360 165829725 165834214 Zm00008a029360 Zm00008a029360,Zm00008a029360 unchanged
Zm00008a029365_T01.v1.1.exon.1 chr07 165966713 165966834 Zm00008a029365 165966713 165966587 Zm00008a029365 Zm00008a029365,Zm00008a029365 unchanged
Zm00008a029365_T01.v1.1.exon.2 chr07 165966350 165966587 Zm00008a029365 165966713 165966587 Zm00008a029365 Zm00008a029365,Zm00008a029365 unchanged
Zm00008a029369_T01.v1.1.exon.1 chr07 166055468 166055894 Zm00008a029369 166055468 166049061 Zm00008a029369 Zm00008a029369,Zm00008a029369 unchanged
Zm00008a029369_T01.v1.1.exon.2 chr07 166055074 166055124 Zm00008a029369 166055468 166049061 Zm00008a029369 Zm00008a029369,Zm00008a029369 unchanged
Zm00008a029369_T01.v1.1.exon.3 chr07 166054455 166054505 Zm00008a029369 166055468 166049061 Zm00008a029369 Zm00008a029369,Zm00008a029369 unchanged
Zm00008a029369_T01.v1.1.exon.4 chr07 166054299 166054364 Zm00008a029369 166055468 166049061 Zm00008a029369 Zm00008a029369,Zm00008a029369 unchanged
Zm00008a029369_T01.v1.1.exon.5 chr07 166054148 166054209 Zm00008a029369 166055468 166049061 Zm00008a029369 Zm00008a029369,Zm00008a029369 unchanged
Zm00008a029369_T01.v1.1.exon.6 chr07 166052647 166052725 Zm00008a029369 166055468 166049061 Zm00008a029369 Zm00008a029369,Zm00008a029369 unchanged
Zm00008a029369_T01.v1.1.exon.7 chr07 166052464 166052568 Zm00008a029369 166055468 166049061 Zm00008a029369 Zm00008a029369,Zm00008a029369 unchanged
Zm00008a029369_T01.v1.1.exon.8 chr07 166052218 166052328 Zm00008a029369 166055468 166049061 Zm00008a029369 Zm00008a029369,Zm00008a029369 unchanged
Zm00008a029369_T01.v1.1.exon.9 chr07 166051804 166051941 Zm00008a029369 166055468 166049061 Zm00008a029369 Zm00008a029369,Zm00008a029369 unchanged
Zm00008a029369_T01.v1.1.exon.10 chr07 166051527 166051601 Zm00008a029369 166055468 166049061 Zm00008a029369 Zm00008a029369,Zm00008a029369 unchanged
Zm00008a029369_T01.v1.1.exon.11 chr07 166051279 166051399 Zm00008a029369 166055468 166049061 Zm00008a029369 Zm00008a029369,Zm00008a029369 unchanged
Zm00008a029369_T01.v1.1.exon.12 chr07 166051015 166051169 Zm00008a029369 166055468 166049061 Zm00008a029369 Zm00008a029369,Zm00008a029369 unchanged
Zm00008a029369_T01.v1.1.exon.13 chr07 166050865 166050939 Zm00008a029369 166055468 166049061 Zm00008a029369 Zm00008a029369,Zm00008a029369 unchanged
Zm00008a029369_T01.v1.1.exon.14 chr07 166050564 166050618 Zm00008a029369 166055468 166049061 Zm00008a029369 Zm00008a029369,Zm00008a029369 unchanged
Zm00008a029369_T01.v1.1.exon.15 chr07 166049874 166049944 Zm00008a029369 166055468 166049061 Zm00008a029369 Zm00008a029369,Zm00008a029369 unchanged
Zm00008a029369_T01.v1.1.exon.16 chr07 166049560 166049748 Zm00008a029369 166055468 166049061 Zm00008a029369 Zm00008a029369,Zm00008a029369 unchanged
Zm00008a029369_T01.v1.1.exon.17 chr07 166048614 166049061 Zm00008a029369 166055468 166049061 Zm00008a029369 Zm00008a029369,Zm00008a029369 unchanged
Zm00008a029372_T01.v1.1.exon.1 chr07 166121236 166121493 Zm00008a029372 166121236 166126457 Zm00008a029372 Zm00008a029372,Zm00008a029372 unchanged
Zm00008a029372_T01.v1.1.exon.2 chr07 166122067 166122199 Zm00008a029372 166121236 166126457 Zm00008a029372 Zm00008a029372,Zm00008a029372 unchanged
Zm00008a029372_T01.v1.1.exon.3 chr07 166122305 166122376 Zm00008a029372 166121236 166126457 Zm00008a029372 Zm00008a029372,Zm00008a029372 unchanged
Zm00008a029372_T01.v1.1.exon.4 chr07 166122473 166122541 Zm00008a029372 166121236 166126457 Zm00008a029372 Zm00008a029372,Zm00008a029372 unchanged
Zm00008a029372_T01.v1.1.exon.5 chr07 166122634 166122705 Zm00008a029372 166121236 166126457 Zm00008a029372 Zm00008a029372,Zm00008a029372 unchanged
Zm00008a029372_T01.v1.1.exon.6 chr07 166122790 166122858 Zm00008a029372 166121236 166126457 Zm00008a029372 Zm00008a029372,Zm00008a029372 unchanged
Zm00008a029372_T01.v1.1.exon.7 chr07 166122959 166123030 Zm00008a029372 166121236 166126457 Zm00008a029372 Zm00008a029372,Zm00008a029372 unchanged
Zm00008a029372_T01.v1.1.exon.8 chr07 166123118 166123183 Zm00008a029372 166121236 166126457 Zm00008a029372 Zm00008a029372,Zm00008a029372 unchanged
Zm00008a029372_T01.v1.1.exon.9 chr07 166123258 166123323 Zm00008a029372 166121236 166126457 Zm00008a029372 Zm00008a029372,Zm00008a029372 unchanged
Zm00008a029372_T01.v1.1.exon.10 chr07 166123407 166123723 Zm00008a029372 166121236 166126457 Zm00008a029372 Zm00008a029372,Zm00008a029372 unchanged
Zm00008a029372_T01.v1.1.exon.11 chr07 166123892 166124184 Zm00008a029372 166121236 166126457 Zm00008a029372 Zm00008a029372,Zm00008a029372 unchanged
Zm00008a029372_T01.v1.1.exon.12 chr07 166124324 166124595 Zm00008a029372 166121236 166126457 Zm00008a029372 Zm00008a029372,Zm00008a029372 unchanged
Zm00008a029372_T01.v1.1.exon.13 chr07 166124680 166124815 Zm00008a029372 166121236 166126457 Zm00008a029372 Zm00008a029372,Zm00008a029372 unchanged
Zm00008a029372_T01.v1.1.exon.14 chr07 166125375 166125505 Zm00008a029372 166121236 166126457 Zm00008a029372 Zm00008a029372,Zm00008a029372 unchanged
Zm00008a029372_T01.v1.1.exon.15 chr07 166125681 166125837 Zm00008a029372 166121236 166126457 Zm00008a029372 Zm00008a029372,Zm00008a029372 unchanged
Zm00008a029372_T01.v1.1.exon.16 chr07 166125924 166126457 Zm00008a029372 166121236 166126457 Zm00008a029372 Zm00008a029372,Zm00008a029372 unchanged
Zm00008a029373_T01.v1.1.exon.1 chr07 166130512 166130919 Zm00008a029373 166130512 166131919 Zm00008a029373 Zm00008a029373,Zm00008a029373 unchanged
Zm00008a029373_T01.v1.1.exon.2 chr07 166131086 166131919 Zm00008a029373 166130512 166131919 Zm00008a029373 Zm00008a029373,Zm00008a029373 unchanged
Zm00008a029374_T01.v1.1.exon.1 chr07 166160272 166160508 Zm00008a029374 166160272 166164169 Zm00008a029374 Zm00008a029374,Zm00008a029374 unchanged
Zm00008a029374_T01.v1.1.exon.2 chr07 166160716 166160778 Zm00008a029374 166160272 166164169 Zm00008a029374 Zm00008a029374,Zm00008a029374 unchanged
Zm00008a029374_T01.v1.1.exon.3 chr07 166160892 166160959 Zm00008a029374 166160272 166164169 Zm00008a029374 Zm00008a029374,Zm00008a029374 unchanged
Zm00008a029374_T01.v1.1.exon.4 chr07 166161075 166161285 Zm00008a029374 166160272 166164169 Zm00008a029374 Zm00008a029374,Zm00008a029374 unchanged
Zm00008a029374_T01.v1.1.exon.5 chr07 166161357 166161457 Zm00008a029374 166160272 166164169 Zm00008a029374 Zm00008a029374,Zm00008a029374 unchanged
Zm00008a029374_T01.v1.1.exon.6 chr07 166161722 166161797 Zm00008a029374 166160272 166164169 Zm00008a029374 Zm00008a029374,Zm00008a029374 unchanged
Zm00008a029374_T01.v1.1.exon.7 chr07 166161900 166161959 Zm00008a029374 166160272 166164169 Zm00008a029374 Zm00008a029374,Zm00008a029374 unchanged
Zm00008a029374_T01.v1.1.exon.8 chr07 166162047 166162097 Zm00008a029374 166160272 166164169 Zm00008a029374 Zm00008a029374,Zm00008a029374 unchanged
Zm00008a029374_T01.v1.1.exon.9 chr07 166162860 166162938 Zm00008a029374 166160272 166164169 Zm00008a029374 Zm00008a029374,Zm00008a029374 unchanged
Zm00008a029374_T01.v1.1.exon.10 chr07 166163452 166164169 Zm00008a029374 166160272 166164169 Zm00008a029374 Zm00008a029374,Zm00008a029374 unchanged
Zm00008a029375_T01.v1.1.exon.1 chr07 166166658 166166874 Zm00008a029375 166166658 166169223 Zm00008a029375 Zm00008a029375,Zm00008a029375 unchanged
Zm00008a029375_T01.v1.1.exon.2 chr07 166167191 166167308 Zm00008a029375 166166658 166169223 Zm00008a029375 Zm00008a029375,Zm00008a029375 unchanged
Zm00008a029375_T01.v1.1.exon.3 chr07 166167420 166167456 Zm00008a029375 166166658 166169223 Zm00008a029375 Zm00008a029375,Zm00008a029375 unchanged
Zm00008a029375_T01.v1.1.exon.4 chr07 166167534 166167561 Zm00008a029375 166166658 166169223 Zm00008a029375 Zm00008a029375,Zm00008a029375 unchanged
Zm00008a029375_T01.v1.1.exon.5 chr07 166168049 166168201 Zm00008a029375 166166658 166169223 Zm00008a029375 Zm00008a029375,Zm00008a029375 unchanged
Zm00008a029375_T01.v1.1.exon.6 chr07 166168585 166168687 Zm00008a029375 166166658 166169223 Zm00008a029375 Zm00008a029375,Zm00008a029375 unchanged
Zm00008a029375_T01.v1.1.exon.7 chr07 166168992 166169223 Zm00008a029375 166166658 166169223 Zm00008a029375 Zm00008a029375,Zm00008a029375 unchanged
Zm00008a029376_T01.v1.1.exon.1 chr07 166176746 166176982 Zm00008a029376 166176746 166181166 Zm00008a029376 Zm00008a029376,Zm00008a029376 unchanged
Zm00008a029376_T01.v1.1.exon.2 chr07 166178271 166178473 Zm00008a029376 166176746 166181166 Zm00008a029376 Zm00008a029376,Zm00008a029376 unchanged
Zm00008a029376_T01.v1.1.exon.3 chr07 166178553 166178972 Zm00008a029376 166176746 166181166 Zm00008a029376 Zm00008a029376,Zm00008a029376 unchanged
Zm00008a029376_T01.v1.1.exon.4 chr07 166179107 166181166 Zm00008a029376 166176746 166181166 Zm00008a029376 Zm00008a029376,Zm00008a029376 unchanged
Zm00008a029377_T01.v1.1.exon.1 chr07 166190525 166190701 Zm00008a029377 166190525 166190498 Zm00008a029377 Zm00008a029377,Zm00008a029377 unchanged
Zm00008a029377_T01.v1.1.exon.2 chr07 166190361 166190498 Zm00008a029377 166190525 166190498 Zm00008a029377 Zm00008a029377,Zm00008a029377 unchanged
Zm00008a029380_T01.v1.1.exon.1 chr07 166207198 166207459 Zm00008a029380 166207198 166199417 Zm00008a029380 Zm00008a029380,Zm00008a029380 unchanged
Zm00008a029380_T01.v1.1.exon.2 chr07 166205308 166205514 Zm00008a029380 166207198 166199417 Zm00008a029380 Zm00008a029380,Zm00008a029380 unchanged
Zm00008a029380_T01.v1.1.exon.3 chr07 166204862 166205064 Zm00008a029380 166207198 166199417 Zm00008a029380 Zm00008a029380,Zm00008a029380 unchanged
Zm00008a029380_T01.v1.1.exon.4 chr07 166203453 166203610 Zm00008a029380 166207198 166199417 Zm00008a029380 Zm00008a029380,Zm00008a029380 unchanged
Zm00008a029380_T01.v1.1.exon.5 chr07 166202605 166202671 Zm00008a029380 166207198 166199417 Zm00008a029380 Zm00008a029380,Zm00008a029380 unchanged
Zm00008a029380_T01.v1.1.exon.6 chr07 166201502 166201514 Zm00008a029380 166207198 166199417 Zm00008a029380 Zm00008a029380,Zm00008a029380 unchanged
Zm00008a029380_T01.v1.1.exon.7 chr07 166200850 166200990 Zm00008a029380 166207198 166199417 Zm00008a029380 Zm00008a029380,Zm00008a029380 unchanged
Zm00008a029380_T01.v1.1.exon.8 chr07 166199136 166199417 Zm00008a029380 166207198 166199417 Zm00008a029380 Zm00008a029380,Zm00008a029380 unchanged
Zm00008a029381_T01.v1.1.exon.1 chr07 166208191 166208574 Zm00008a029381 166208191 166208714 Zm00008a029381 Zm00008a029381,Zm00008a029381 unchanged
Zm00008a029381_T01.v1.1.exon.2 chr07 166208652 166208714 Zm00008a029381 166208191 166208714 Zm00008a029381 Zm00008a029381,Zm00008a029381 unchanged
Zm00008a029382_T01.v1.1.exon.1 chr07 166208787 166208878 Zm00008a029382 166208787 166209110 Zm00008a029382 Zm00008a029382,Zm00008a029382 unchanged
Zm00008a029382_T01.v1.1.exon.2 chr07 166208993 166209110 Zm00008a029382 166208787 166209110 Zm00008a029382 Zm00008a029382,Zm00008a029382 unchanged
Zm00008a029390_T01.v1.1.exon.1 chr07 166475964 166476239 Zm00008a029390 166475964 166467065 Zm00008a029390 Zm00008a029390,Zm00008a029390 unchanged
Zm00008a029390_T01.v1.1.exon.2 chr07 166469621 166472750 Zm00008a029390 166475964 166467065 Zm00008a029390 Zm00008a029390,Zm00008a029390 unchanged
Zm00008a029390_T01.v1.1.exon.3 chr07 166465644 166467065 Zm00008a029390 166475964 166467065 Zm00008a029390 Zm00008a029390,Zm00008a029390 unchanged
Zm00008a029393_T01.v1.1.exon.1 chr07 166632590 166632680 Zm00008a029393 166632590 166635123 Zm00008a029393 Zm00008a029393,Zm00008a029393 unchanged
Zm00008a029393_T01.v1.1.exon.2 chr07 166632757 166632821 Zm00008a029393 166632590 166635123 Zm00008a029393 Zm00008a029393,Zm00008a029393 unchanged
Zm00008a029393_T01.v1.1.exon.3 chr07 166633837 166633894 Zm00008a029393 166632590 166635123 Zm00008a029393 Zm00008a029393,Zm00008a029393 unchanged
Zm00008a029393_T01.v1.1.exon.4 chr07 166633986 166634094 Zm00008a029393 166632590 166635123 Zm00008a029393 Zm00008a029393,Zm00008a029393 unchanged
Zm00008a029393_T01.v1.1.exon.5 chr07 166634180 166634452 Zm00008a029393 166632590 166635123 Zm00008a029393 Zm00008a029393,Zm00008a029393 unchanged
Zm00008a029393_T01.v1.1.exon.6 chr07 166634618 166635123 Zm00008a029393 166632590 166635123 Zm00008a029393 Zm00008a029393,Zm00008a029393 unchanged
Zm00008a029394_T01.v1.1.exon.1 chr07 166696078 166696740 Zm00008a029394 166696078 166692088 Zm00008a029394 Zm00008a029394,Zm00008a029394 unchanged
Zm00008a029394_T01.v1.1.exon.2 chr07 166695250 166695527 Zm00008a029394 166696078 166692088 Zm00008a029394 Zm00008a029394,Zm00008a029394 unchanged
Zm00008a029394_T01.v1.1.exon.3 chr07 166694009 166694285 Zm00008a029394 166696078 166692088 Zm00008a029394 Zm00008a029394,Zm00008a029394 unchanged
Zm00008a029394_T01.v1.1.exon.4 chr07 166693661 166693906 Zm00008a029394 166696078 166692088 Zm00008a029394 Zm00008a029394,Zm00008a029394 unchanged
Zm00008a029394_T01.v1.1.exon.5 chr07 166692372 166693032 Zm00008a029394 166696078 166692088 Zm00008a029394 Zm00008a029394,Zm00008a029394 unchanged
Zm00008a029394_T01.v1.1.exon.6 chr07 166692035 166692088 Zm00008a029394 166696078 166692088 Zm00008a029394 Zm00008a029394,Zm00008a029394 unchanged
Zm00008a029400_T01.v1.1.exon.1 chr07 166911548 166911943 Zm00008a029400 166911548 166915793 Zm00008a029400 Zm00008a029400,Zm00008a029400 unchanged
Zm00008a029400_T01.v1.1.exon.2 chr07 166912076 166912129 Zm00008a029400 166911548 166915793 Zm00008a029400 Zm00008a029400,Zm00008a029400 unchanged
Zm00008a029400_T01.v1.1.exon.3 chr07 166914573 166914726 Zm00008a029400 166911548 166915793 Zm00008a029400 Zm00008a029400,Zm00008a029400 unchanged
Zm00008a029400_T01.v1.1.exon.4 chr07 166914872 166914916 Zm00008a029400 166911548 166915793 Zm00008a029400 Zm00008a029400,Zm00008a029400 unchanged
Zm00008a029400_T01.v1.1.exon.5 chr07 166915064 166915793 Zm00008a029400 166911548 166915793 Zm00008a029400 Zm00008a029400,Zm00008a029400 unchanged
Zm00008a029401_T01.v1.1.exon.1 chr07 166928974 166929189 Zm00008a029401 166928974 166935753 Zm00008a029401 Zm00008a029401,Zm00008a029401 unchanged
Zm00008a029401_T01.v1.1.exon.2 chr07 166929289 166929367 Zm00008a029401 166928974 166935753 Zm00008a029401 Zm00008a029401,Zm00008a029401 unchanged
Zm00008a029401_T01.v1.1.exon.3 chr07 166929537 166929616 Zm00008a029401 166928974 166935753 Zm00008a029401 Zm00008a029401,Zm00008a029401 unchanged
Zm00008a029401_T01.v1.1.exon.4 chr07 166929716 166929782 Zm00008a029401 166928974 166935753 Zm00008a029401 Zm00008a029401,Zm00008a029401 unchanged
Zm00008a029401_T01.v1.1.exon.5 chr07 166932768 166932935 Zm00008a029401 166928974 166935753 Zm00008a029401 Zm00008a029401,Zm00008a029401 unchanged
Zm00008a029401_T01.v1.1.exon.6 chr07 166933021 166933092 Zm00008a029401 166928974 166935753 Zm00008a029401 Zm00008a029401,Zm00008a029401 unchanged
Zm00008a029401_T01.v1.1.exon.7 chr07 166933181 166933253 Zm00008a029401 166928974 166935753 Zm00008a029401 Zm00008a029401,Zm00008a029401 unchanged
Zm00008a029401_T01.v1.1.exon.8 chr07 166933423 166933574 Zm00008a029401 166928974 166935753 Zm00008a029401 Zm00008a029401,Zm00008a029401 unchanged
Zm00008a029401_T01.v1.1.exon.9 chr07 166933630 166935225 Zm00008a029401 166928974 166935753 Zm00008a029401 Zm00008a029401,Zm00008a029401 unchanged
Zm00008a029401_T01.v1.1.exon.10 chr07 166935552 166935753 Zm00008a029401 166928974 166935753 Zm00008a029401 Zm00008a029401,Zm00008a029401 unchanged
Zm00008a029402_T01.v1.1.exon.1 chr07 166937068 166937172 Zm00008a029402 166937068 166929827 Zm00008a029402 Zm00008a029402,Zm00008a029402 unchanged
Zm00008a029402_T01.v1.1.exon.2 chr07 166933029 166933061 Zm00008a029402 166937068 166929827 Zm00008a029402 Zm00008a029402,Zm00008a029402 unchanged
Zm00008a029402_T01.v1.1.exon.3 chr07 166929690 166929827 Zm00008a029402 166937068 166929827 Zm00008a029402 Zm00008a029402,Zm00008a029402 unchanged
Zm00008a029403_T01.v1.1.exon.1 chr07 166951069 166951194 Zm00008a029403 166951069 166947957 Zm00008a029403 Zm00008a029403,Zm00008a029403 unchanged
Zm00008a029403_T01.v1.1.exon.2 chr07 166950882 166950955 Zm00008a029403 166951069 166947957 Zm00008a029403 Zm00008a029403,Zm00008a029403 unchanged
Zm00008a029403_T01.v1.1.exon.3 chr07 166949040 166949172 Zm00008a029403 166951069 166947957 Zm00008a029403 Zm00008a029403,Zm00008a029403 unchanged
Zm00008a029403_T01.v1.1.exon.4 chr07 166948069 166948476 Zm00008a029403 166951069 166947957 Zm00008a029403 Zm00008a029403,Zm00008a029403 unchanged
Zm00008a029403_T01.v1.1.exon.5 chr07 166947359 166947957 Zm00008a029403 166951069 166947957 Zm00008a029403 Zm00008a029403,Zm00008a029403 unchanged
Zm00008a029404_T01.v1.1.exon.1 chr07 167068359 167068589 Zm00008a029404 167068359 167071417 Zm00008a029404 Zm00008a029404,Zm00008a029404 unchanged
Zm00008a029404_T01.v1.1.exon.2 chr07 167068766 167068906 Zm00008a029404 167068359 167071417 Zm00008a029404 Zm00008a029404,Zm00008a029404 unchanged
Zm00008a029404_T01.v1.1.exon.3 chr07 167069076 167069555 Zm00008a029404 167068359 167071417 Zm00008a029404 Zm00008a029404,Zm00008a029404 unchanged
Zm00008a029404_T01.v1.1.exon.4 chr07 167069718 167069771 Zm00008a029404 167068359 167071417 Zm00008a029404 Zm00008a029404,Zm00008a029404 unchanged
Zm00008a029404_T01.v1.1.exon.5 chr07 167069922 167070023 Zm00008a029404 167068359 167071417 Zm00008a029404 Zm00008a029404,Zm00008a029404 unchanged
Zm00008a029404_T01.v1.1.exon.6 chr07 167070111 167070258 Zm00008a029404 167068359 167071417 Zm00008a029404 Zm00008a029404,Zm00008a029404 unchanged
Zm00008a029404_T01.v1.1.exon.7 chr07 167070364 167070434 Zm00008a029404 167068359 167071417 Zm00008a029404 Zm00008a029404,Zm00008a029404 unchanged
Zm00008a029404_T01.v1.1.exon.8 chr07 167070714 167070806 Zm00008a029404 167068359 167071417 Zm00008a029404 Zm00008a029404,Zm00008a029404 unchanged
Zm00008a029404_T01.v1.1.exon.9 chr07 167071181 167071417 Zm00008a029404 167068359 167071417 Zm00008a029404 Zm00008a029404,Zm00008a029404 unchanged
Zm00008a029407_T01.v1.1.exon.1 chr07 167208273 167208695 Zm00008a029407 167208273 167208695 Zm00008a029407 Zm00008a029407,Zm00008a029407 unchanged
Zm00008a029410_T01.v1.1.exon.1 chr07 167271824 167271980 Zm00008a029410 167271824 167280054 Zm00008a029410 Zm00008a029410,Zm00008a029410 unchanged
Zm00008a029410_T01.v1.1.exon.2 chr07 167272093 167272180 Zm00008a029410 167271824 167280054 Zm00008a029410 Zm00008a029410,Zm00008a029410 unchanged
Zm00008a029410_T01.v1.1.exon.3 chr07 167272427 167272526 Zm00008a029410 167271824 167280054 Zm00008a029410 Zm00008a029410,Zm00008a029410 unchanged
Zm00008a029410_T01.v1.1.exon.4 chr07 167272625 167272698 Zm00008a029410 167271824 167280054 Zm00008a029410 Zm00008a029410,Zm00008a029410 unchanged
Zm00008a029410_T01.v1.1.exon.5 chr07 167272781 167272849 Zm00008a029410 167271824 167280054 Zm00008a029410 Zm00008a029410,Zm00008a029410 unchanged
Zm00008a029410_T01.v1.1.exon.6 chr07 167272989 167273066 Zm00008a029410 167271824 167280054 Zm00008a029410 Zm00008a029410,Zm00008a029410 unchanged
Zm00008a029410_T01.v1.1.exon.7 chr07 167278063 167278187 Zm00008a029410 167271824 167280054 Zm00008a029410 Zm00008a029410,Zm00008a029410 unchanged
Zm00008a029410_T01.v1.1.exon.8 chr07 167278589 167278661 Zm00008a029410 167271824 167280054 Zm00008a029410 Zm00008a029410,Zm00008a029410 unchanged
Zm00008a029410_T01.v1.1.exon.9 chr07 167278992 167279050 Zm00008a029410 167271824 167280054 Zm00008a029410 Zm00008a029410,Zm00008a029410 unchanged
Zm00008a029410_T01.v1.1.exon.10 chr07 167279133 167279510 Zm00008a029410 167271824 167280054 Zm00008a029410 Zm00008a029410,Zm00008a029410 unchanged
Zm00008a029410_T01.v1.1.exon.11 chr07 167279612 167279714 Zm00008a029410 167271824 167280054 Zm00008a029410 Zm00008a029410,Zm00008a029410 unchanged
Zm00008a029410_T01.v1.1.exon.12 chr07 167279793 167280054 Zm00008a029410 167271824 167280054 Zm00008a029410 Zm00008a029410,Zm00008a029410 unchanged
Zm00008a029413_T01.v1.1.exon.1 chr07 167374588 167374873 Zm00008a029413 167374588 167369199 Zm00008a029413 Zm00008a029413,Zm00008a029413 unchanged
Zm00008a029413_T01.v1.1.exon.2 chr07 167374163 167374251 Zm00008a029413 167374588 167369199 Zm00008a029413 Zm00008a029413,Zm00008a029413 unchanged
Zm00008a029413_T01.v1.1.exon.3 chr07 167373914 167373973 Zm00008a029413 167374588 167369199 Zm00008a029413 Zm00008a029413,Zm00008a029413 unchanged
Zm00008a029413_T01.v1.1.exon.4 chr07 167373545 167373757 Zm00008a029413 167374588 167369199 Zm00008a029413 Zm00008a029413,Zm00008a029413 unchanged
Zm00008a029413_T01.v1.1.exon.5 chr07 167373036 167373104 Zm00008a029413 167374588 167369199 Zm00008a029413 Zm00008a029413,Zm00008a029413 unchanged
Zm00008a029413_T01.v1.1.exon.6 chr07 167372544 167372705 Zm00008a029413 167374588 167369199 Zm00008a029413 Zm00008a029413,Zm00008a029413 unchanged
Zm00008a029413_T01.v1.1.exon.7 chr07 167372314 167372407 Zm00008a029413 167374588 167369199 Zm00008a029413 Zm00008a029413,Zm00008a029413 unchanged
Zm00008a029413_T01.v1.1.exon.8 chr07 167372092 167372217 Zm00008a029413 167374588 167369199 Zm00008a029413 Zm00008a029413,Zm00008a029413 unchanged
Zm00008a029413_T01.v1.1.exon.9 chr07 167369592 167369632 Zm00008a029413 167374588 167369199 Zm00008a029413 Zm00008a029413,Zm00008a029413 unchanged
Zm00008a029413_T01.v1.1.exon.10 chr07 167368663 167369199 Zm00008a029413 167374588 167369199 Zm00008a029413 Zm00008a029413,Zm00008a029413 unchanged
Zm00008a029414_T01.v1.1.exon.1 chr07 167375752 167377095 Zm00008a029414 167375752 167377095 Zm00008a029414 Zm00008a029414,Zm00008a029414 unchanged
Zm00008a029417_T01.v1.1.exon.1 chr07 167487731 167488120 Zm00008a029417 167487731 167497592 Zm00008a029417 Zm00008a029417,Zm00008a029417 unchanged
Zm00008a029417_T01.v1.1.exon.2 chr07 167493479 167493541 Zm00008a029417 167487731 167497592 Zm00008a029417 Zm00008a029417,Zm00008a029417 unchanged
Zm00008a029417_T01.v1.1.exon.3 chr07 167493648 167493736 Zm00008a029417 167487731 167497592 Zm00008a029417 Zm00008a029417,Zm00008a029417 unchanged
Zm00008a029417_T01.v1.1.exon.4 chr07 167493861 167493921 Zm00008a029417 167487731 167497592 Zm00008a029417 Zm00008a029417,Zm00008a029417 unchanged
Zm00008a029417_T01.v1.1.exon.5 chr07 167494206 167494317 Zm00008a029417 167487731 167497592 Zm00008a029417 Zm00008a029417,Zm00008a029417 unchanged
Zm00008a029417_T01.v1.1.exon.6 chr07 167494664 167494800 Zm00008a029417 167487731 167497592 Zm00008a029417 Zm00008a029417,Zm00008a029417 unchanged
Zm00008a029417_T01.v1.1.exon.7 chr07 167494898 167495056 Zm00008a029417 167487731 167497592 Zm00008a029417 Zm00008a029417,Zm00008a029417 unchanged
Zm00008a029417_T01.v1.1.exon.8 chr07 167495156 167495232 Zm00008a029417 167487731 167497592 Zm00008a029417 Zm00008a029417,Zm00008a029417 unchanged
Zm00008a029417_T01.v1.1.exon.9 chr07 167495322 167495461 Zm00008a029417 167487731 167497592 Zm00008a029417 Zm00008a029417,Zm00008a029417 unchanged
Zm00008a029417_T01.v1.1.exon.10 chr07 167495576 167495631 Zm00008a029417 167487731 167497592 Zm00008a029417 Zm00008a029417,Zm00008a029417 unchanged
Zm00008a029417_T01.v1.1.exon.11 chr07 167495701 167495775 Zm00008a029417 167487731 167497592 Zm00008a029417 Zm00008a029417,Zm00008a029417 unchanged
Zm00008a029417_T01.v1.1.exon.12 chr07 167496297 167496369 Zm00008a029417 167487731 167497592 Zm00008a029417 Zm00008a029417,Zm00008a029417 unchanged
Zm00008a029417_T01.v1.1.exon.13 chr07 167496456 167496544 Zm00008a029417 167487731 167497592 Zm00008a029417 Zm00008a029417,Zm00008a029417 unchanged
Zm00008a029417_T01.v1.1.exon.14 chr07 167496655 167496699 Zm00008a029417 167487731 167497592 Zm00008a029417 Zm00008a029417,Zm00008a029417 unchanged
Zm00008a029417_T01.v1.1.exon.15 chr07 167496791 167496943 Zm00008a029417 167487731 167497592 Zm00008a029417 Zm00008a029417,Zm00008a029417 unchanged
Zm00008a029417_T01.v1.1.exon.16 chr07 167497044 167497592 Zm00008a029417 167487731 167497592 Zm00008a029417 Zm00008a029417,Zm00008a029417 unchanged
Zm00008a029422_T01.v1.1.exon.1 chr07 167558966 167559110 Zm00008a029422 167558966 167556335 Zm00008a029422 Zm00008a029422,Zm00008a029422 unchanged
Zm00008a029422_T01.v1.1.exon.2 chr07 167558033 167558394 Zm00008a029422 167558966 167556335 Zm00008a029422 Zm00008a029422,Zm00008a029422 unchanged
Zm00008a029422_T01.v1.1.exon.3 chr07 167555736 167556335 Zm00008a029422 167558966 167556335 Zm00008a029422 Zm00008a029422,Zm00008a029422 unchanged
Zm00008a029423_T01.v1.1.exon.1 chr07 167601439 167603037 Zm00008a029423 167601439 167599677 Zm00008a029423 Zm00008a029423,Zm00008a029423 unchanged
Zm00008a029423_T01.v1.1.exon.2 chr07 167599516 167599677 Zm00008a029423 167601439 167599677 Zm00008a029423 Zm00008a029423,Zm00008a029423 unchanged
Zm00008a029424_T01.v1.1.exon.1 chr07 167618181 167618450 Zm00008a029424 167618181 167625812 Zm00008a029424 Zm00008a029424,Zm00008a029424 unchanged
Zm00008a029424_T01.v1.1.exon.2 chr07 167618808 167619116 Zm00008a029424 167618181 167625812 Zm00008a029424 Zm00008a029424,Zm00008a029424 unchanged
Zm00008a029424_T01.v1.1.exon.3 chr07 167623386 167623487 Zm00008a029424 167618181 167625812 Zm00008a029424 Zm00008a029424,Zm00008a029424 unchanged
Zm00008a029424_T01.v1.1.exon.4 chr07 167624704 167624860 Zm00008a029424 167618181 167625812 Zm00008a029424 Zm00008a029424,Zm00008a029424 unchanged
Zm00008a029424_T01.v1.1.exon.5 chr07 167625805 167625812 Zm00008a029424 167618181 167625812 Zm00008a029424 Zm00008a029424,Zm00008a029424 unchanged
Zm00008a029425_T01.v1.1.exon.1 chr07 167624653 167624795 Zm00008a029425 167624653 167623565 Zm00008a029425 Zm00008a029425,Zm00008a029425 unchanged
Zm00008a029425_T01.v1.1.exon.2 chr07 167623388 167623565 Zm00008a029425 167624653 167623565 Zm00008a029425 Zm00008a029425,Zm00008a029425 unchanged
Zm00008a029431_T01.v1.1.exon.1 chr07 167808428 167808638 Zm00008a029431 167808428 167809482 Zm00008a029431 Zm00008a029431,Zm00008a029431 unchanged
Zm00008a029431_T01.v1.1.exon.2 chr07 167808796 167809482 Zm00008a029431 167808428 167809482 Zm00008a029431 Zm00008a029431,Zm00008a029431 unchanged
Zm00008a029435_T01.v1.1.exon.1 chr07 167972053 167972094 Zm00008a029435 167972053 167964572 Zm00008a029435 Zm00008a029435,Zm00008a029435 unchanged
Zm00008a029435_T01.v1.1.exon.2 chr07 167969346 167969814 Zm00008a029435 167972053 167964572 Zm00008a029435 Zm00008a029435,Zm00008a029435 unchanged
Zm00008a029435_T01.v1.1.exon.3 chr07 167967047 167967191 Zm00008a029435 167972053 167964572 Zm00008a029435 Zm00008a029435,Zm00008a029435 unchanged
Zm00008a029435_T01.v1.1.exon.4 chr07 167965835 167965913 Zm00008a029435 167972053 167964572 Zm00008a029435 Zm00008a029435,Zm00008a029435 unchanged
Zm00008a029435_T01.v1.1.exon.5 chr07 167964498 167964572 Zm00008a029435 167972053 167964572 Zm00008a029435 Zm00008a029435,Zm00008a029435 unchanged
Zm00008a029438_T01.v1.1.exon.1 chr07 168033191 168033561 Zm00008a029438 168033191 168035517 Zm00008a029438 Zm00008a029438,Zm00008a029438 unchanged
Zm00008a029438_T01.v1.1.exon.2 chr07 168033888 168033989 Zm00008a029438 168033191 168035517 Zm00008a029438 Zm00008a029438,Zm00008a029438 unchanged
Zm00008a029438_T01.v1.1.exon.3 chr07 168034343 168034660 Zm00008a029438 168033191 168035517 Zm00008a029438 Zm00008a029438,Zm00008a029438 unchanged
Zm00008a029438_T01.v1.1.exon.4 chr07 168034756 168035517 Zm00008a029438 168033191 168035517 Zm00008a029438 Zm00008a029438,Zm00008a029438 unchanged
Zm00008a029439_T01.v1.1.exon.1 chr07 168076742 168077037 Zm00008a029439 168076742 168079766 Zm00008a029439 Zm00008a029439,Zm00008a029439 unchanged
Zm00008a029439_T01.v1.1.exon.2 chr07 168077148 168077357 Zm00008a029439 168076742 168079766 Zm00008a029439 Zm00008a029439,Zm00008a029439 unchanged
Zm00008a029439_T01.v1.1.exon.3 chr07 168079070 168079146 Zm00008a029439 168076742 168079766 Zm00008a029439 Zm00008a029439,Zm00008a029439 unchanged
Zm00008a029439_T01.v1.1.exon.4 chr07 168079235 168079439 Zm00008a029439 168076742 168079766 Zm00008a029439 Zm00008a029439,Zm00008a029439 unchanged
Zm00008a029439_T01.v1.1.exon.5 chr07 168079556 168079766 Zm00008a029439 168076742 168079766 Zm00008a029439 Zm00008a029439,Zm00008a029439 unchanged
Zm00008a029440_T01.v1.1.exon.1 chr07 168086367 168086696 Zm00008a029440 168086367 168082927 Zm00008a029440 Zm00008a029440,Zm00008a029440 unchanged
Zm00008a029440_T01.v1.1.exon.2 chr07 168085610 168085684 Zm00008a029440 168086367 168082927 Zm00008a029440 Zm00008a029440,Zm00008a029440 unchanged
Zm00008a029440_T01.v1.1.exon.3 chr07 168084970 168085086 Zm00008a029440 168086367 168082927 Zm00008a029440 Zm00008a029440,Zm00008a029440 unchanged
Zm00008a029440_T01.v1.1.exon.4 chr07 168084766 168084860 Zm00008a029440 168086367 168082927 Zm00008a029440 Zm00008a029440,Zm00008a029440 unchanged
Zm00008a029440_T01.v1.1.exon.5 chr07 168084485 168084605 Zm00008a029440 168086367 168082927 Zm00008a029440 Zm00008a029440,Zm00008a029440 unchanged
Zm00008a029440_T01.v1.1.exon.6 chr07 168084319 168084398 Zm00008a029440 168086367 168082927 Zm00008a029440 Zm00008a029440,Zm00008a029440 unchanged
Zm00008a029440_T01.v1.1.exon.7 chr07 168083597 168083656 Zm00008a029440 168086367 168082927 Zm00008a029440 Zm00008a029440,Zm00008a029440 unchanged
Zm00008a029440_T01.v1.1.exon.8 chr07 168083398 168083519 Zm00008a029440 168086367 168082927 Zm00008a029440 Zm00008a029440,Zm00008a029440 unchanged
Zm00008a029440_T01.v1.1.exon.9 chr07 168083211 168083296 Zm00008a029440 168086367 168082927 Zm00008a029440 Zm00008a029440,Zm00008a029440 unchanged
Zm00008a029440_T01.v1.1.exon.10 chr07 168083015 168083127 Zm00008a029440 168086367 168082927 Zm00008a029440 Zm00008a029440,Zm00008a029440 unchanged
Zm00008a029440_T01.v1.1.exon.11 chr07 168082302 168082927 Zm00008a029440 168086367 168082927 Zm00008a029440 Zm00008a029440,Zm00008a029440 unchanged
Zm00008a029441_T01.v1.1.exon.1 chr07 168100070 168100215 Zm00008a029441 168100070 168089269 Zm00008a029441 Zm00008a029441,Zm00008a029441 unchanged
Zm00008a029441_T01.v1.1.exon.2 chr07 168099754 168099948 Zm00008a029441 168100070 168089269 Zm00008a029441 Zm00008a029441,Zm00008a029441 unchanged
Zm00008a029441_T01.v1.1.exon.3 chr07 168099438 168099661 Zm00008a029441 168100070 168089269 Zm00008a029441 Zm00008a029441,Zm00008a029441 unchanged
Zm00008a029441_T01.v1.1.exon.4 chr07 168099225 168099297 Zm00008a029441 168100070 168089269 Zm00008a029441 Zm00008a029441,Zm00008a029441 unchanged
Zm00008a029441_T01.v1.1.exon.5 chr07 168098791 168098870 Zm00008a029441 168100070 168089269 Zm00008a029441 Zm00008a029441,Zm00008a029441 unchanged
Zm00008a029441_T01.v1.1.exon.6 chr07 168095287 168095374 Zm00008a029441 168100070 168089269 Zm00008a029441 Zm00008a029441,Zm00008a029441 unchanged
Zm00008a029441_T01.v1.1.exon.7 chr07 168094873 168094973 Zm00008a029441 168100070 168089269 Zm00008a029441 Zm00008a029441,Zm00008a029441 unchanged
Zm00008a029441_T01.v1.1.exon.8 chr07 168093440 168093504 Zm00008a029441 168100070 168089269 Zm00008a029441 Zm00008a029441,Zm00008a029441 unchanged
Zm00008a029441_T01.v1.1.exon.9 chr07 168093118 168093281 Zm00008a029441 168100070 168089269 Zm00008a029441 Zm00008a029441,Zm00008a029441 unchanged
Zm00008a029441_T01.v1.1.exon.10 chr07 168092955 168093022 Zm00008a029441 168100070 168089269 Zm00008a029441 Zm00008a029441,Zm00008a029441 unchanged
Zm00008a029441_T01.v1.1.exon.11 chr07 168092809 168092869 Zm00008a029441 168100070 168089269 Zm00008a029441 Zm00008a029441,Zm00008a029441 unchanged
Zm00008a029441_T01.v1.1.exon.12 chr07 168091651 168091772 Zm00008a029441 168100070 168089269 Zm00008a029441 Zm00008a029441,Zm00008a029441 unchanged
Zm00008a029441_T01.v1.1.exon.13 chr07 168091161 168091473 Zm00008a029441 168100070 168089269 Zm00008a029441 Zm00008a029441,Zm00008a029441 unchanged
Zm00008a029441_T01.v1.1.exon.14 chr07 168090781 168090887 Zm00008a029441 168100070 168089269 Zm00008a029441 Zm00008a029441,Zm00008a029441 unchanged
Zm00008a029441_T01.v1.1.exon.15 chr07 168088927 168089269 Zm00008a029441 168100070 168089269 Zm00008a029441 Zm00008a029441,Zm00008a029441 unchanged
Zm00008a029442_T01.v1.1.exon.1 chr07 168140528 168140665 Zm00008a029442 168140528 168142090 Zm00008a029442 Zm00008a029442,Zm00008a029442 unchanged
Zm00008a029442_T01.v1.1.exon.2 chr07 168140784 168140870 Zm00008a029442 168140528 168142090 Zm00008a029442 Zm00008a029442,Zm00008a029442 unchanged
Zm00008a029442_T01.v1.1.exon.3 chr07 168140960 168141067 Zm00008a029442 168140528 168142090 Zm00008a029442 Zm00008a029442,Zm00008a029442 unchanged
Zm00008a029442_T01.v1.1.exon.4 chr07 168141167 168141367 Zm00008a029442 168140528 168142090 Zm00008a029442 Zm00008a029442,Zm00008a029442 unchanged
Zm00008a029442_T01.v1.1.exon.5 chr07 168141449 168142090 Zm00008a029442 168140528 168142090 Zm00008a029442 Zm00008a029442,Zm00008a029442 unchanged
Zm00008a029443_T01.v1.1.exon.1 chr07 168151800 168152008 Zm00008a029443 168151800 168142125 Zm00008a029443 Zm00008a029443,Zm00008a029443 unchanged
Zm00008a029443_T01.v1.1.exon.2 chr07 168150692 168150798 Zm00008a029443 168151800 168142125 Zm00008a029443 Zm00008a029443,Zm00008a029443 unchanged
Zm00008a029443_T01.v1.1.exon.3 chr07 168149973 168150287 Zm00008a029443 168151800 168142125 Zm00008a029443 Zm00008a029443,Zm00008a029443 unchanged
Zm00008a029443_T01.v1.1.exon.4 chr07 168142241 168142268 Zm00008a029443 168151800 168142125 Zm00008a029443 Zm00008a029443,Zm00008a029443 unchanged
Zm00008a029443_T01.v1.1.exon.5 chr07 168141939 168142125 Zm00008a029443 168151800 168142125 Zm00008a029443 Zm00008a029443,Zm00008a029443 unchanged
Zm00008a029445_T01.v1.1.exon.1 chr07 168208525 168208801 Zm00008a029445 168208525 168211712 Zm00008a029445 Zm00008a029445,Zm00008a029445 unchanged
Zm00008a029445_T01.v1.1.exon.2 chr07 168209122 168209269 Zm00008a029445 168208525 168211712 Zm00008a029445 Zm00008a029445,Zm00008a029445 unchanged
Zm00008a029445_T01.v1.1.exon.3 chr07 168209359 168209520 Zm00008a029445 168208525 168211712 Zm00008a029445 Zm00008a029445,Zm00008a029445 unchanged
Zm00008a029445_T01.v1.1.exon.4 chr07 168210133 168210210 Zm00008a029445 168208525 168211712 Zm00008a029445 Zm00008a029445,Zm00008a029445 unchanged
Zm00008a029445_T01.v1.1.exon.5 chr07 168210337 168210524 Zm00008a029445 168208525 168211712 Zm00008a029445 Zm00008a029445,Zm00008a029445 unchanged
Zm00008a029445_T01.v1.1.exon.6 chr07 168210825 168210989 Zm00008a029445 168208525 168211712 Zm00008a029445 Zm00008a029445,Zm00008a029445 unchanged
Zm00008a029445_T01.v1.1.exon.7 chr07 168211069 168211161 Zm00008a029445 168208525 168211712 Zm00008a029445 Zm00008a029445,Zm00008a029445 unchanged
Zm00008a029445_T01.v1.1.exon.8 chr07 168211255 168211712 Zm00008a029445 168208525 168211712 Zm00008a029445 Zm00008a029445,Zm00008a029445 unchanged
Zm00008a029452_T01.v1.1.exon.1 chr07 168335230 168335676 Zm00008a029452 168335230 168335676 Zm00008a029452 Zm00008a029452,Zm00008a029452 unchanged
Zm00008a029458_T01.v1.1.exon.1 chr07 168448747 168448971 Zm00008a029458 168448747 168454406 Zm00008a029458 Zm00008a029458,Zm00008a029458 unchanged
Zm00008a029458_T01.v1.1.exon.2 chr07 168449721 168449946 Zm00008a029458 168448747 168454406 Zm00008a029458 Zm00008a029458,Zm00008a029458 unchanged
Zm00008a029458_T01.v1.1.exon.3 chr07 168450731 168450769 Zm00008a029458 168448747 168454406 Zm00008a029458 Zm00008a029458,Zm00008a029458 unchanged
Zm00008a029458_T01.v1.1.exon.4 chr07 168451171 168451400 Zm00008a029458 168448747 168454406 Zm00008a029458 Zm00008a029458,Zm00008a029458 unchanged
Zm00008a029458_T01.v1.1.exon.5 chr07 168454392 168454406 Zm00008a029458 168448747 168454406 Zm00008a029458 Zm00008a029458,Zm00008a029458 unchanged
Zm00008a029459_T01.v1.1.exon.1 chr07 168466866 168467515 Zm00008a029459 168466866 168471476 Zm00008a029459 Zm00008a029459,Zm00008a029459 unchanged
Zm00008a029459_T01.v1.1.exon.2 chr07 168468384 168468466 Zm00008a029459 168466866 168471476 Zm00008a029459 Zm00008a029459,Zm00008a029459 unchanged
Zm00008a029459_T01.v1.1.exon.3 chr07 168468927 168469011 Zm00008a029459 168466866 168471476 Zm00008a029459 Zm00008a029459,Zm00008a029459 unchanged
Zm00008a029459_T01.v1.1.exon.4 chr07 168469149 168469222 Zm00008a029459 168466866 168471476 Zm00008a029459 Zm00008a029459,Zm00008a029459 unchanged
Zm00008a029459_T01.v1.1.exon.5 chr07 168469387 168469473 Zm00008a029459 168466866 168471476 Zm00008a029459 Zm00008a029459,Zm00008a029459 unchanged
Zm00008a029459_T01.v1.1.exon.6 chr07 168469572 168469696 Zm00008a029459 168466866 168471476 Zm00008a029459 Zm00008a029459,Zm00008a029459 unchanged
Zm00008a029459_T01.v1.1.exon.7 chr07 168469827 168469887 Zm00008a029459 168466866 168471476 Zm00008a029459 Zm00008a029459,Zm00008a029459 unchanged
Zm00008a029459_T01.v1.1.exon.8 chr07 168470198 168470275 Zm00008a029459 168466866 168471476 Zm00008a029459 Zm00008a029459,Zm00008a029459 unchanged
Zm00008a029459_T01.v1.1.exon.9 chr07 168470395 168470500 Zm00008a029459 168466866 168471476 Zm00008a029459 Zm00008a029459,Zm00008a029459 unchanged
Zm00008a029459_T01.v1.1.exon.10 chr07 168470588 168470733 Zm00008a029459 168466866 168471476 Zm00008a029459 Zm00008a029459,Zm00008a029459 unchanged
Zm00008a029459_T01.v1.1.exon.11 chr07 168470857 168471476 Zm00008a029459 168466866 168471476 Zm00008a029459 Zm00008a029459,Zm00008a029459 unchanged
Zm00008a029460_T01.v1.1.exon.1 chr07 168526898 168527204 Zm00008a029460 168526898 168528578 Zm00008a029460 Zm00008a029460,Zm00008a029460 unchanged
Zm00008a029460_T01.v1.1.exon.2 chr07 168527495 168527624 Zm00008a029460 168526898 168528578 Zm00008a029460 Zm00008a029460,Zm00008a029460 unchanged
Zm00008a029460_T01.v1.1.exon.3 chr07 168527771 168528578 Zm00008a029460 168526898 168528578 Zm00008a029460 Zm00008a029460,Zm00008a029460 unchanged
Zm00008a029465_T01.v1.1.exon.1 chr07 168563935 168564099 Zm00008a029465 168563935 168560892 Zm00008a029465 Zm00008a029465,Zm00008a029465 unchanged
Zm00008a029465_T01.v1.1.exon.2 chr07 168561432 168562915 Zm00008a029465 168563935 168560892 Zm00008a029465 Zm00008a029465,Zm00008a029465 unchanged
Zm00008a029465_T01.v1.1.exon.3 chr07 168560757 168560892 Zm00008a029465 168563935 168560892 Zm00008a029465 Zm00008a029465,Zm00008a029465 unchanged
Zm00008a029470_T01.v1.1.exon.1 chr07 168814747 168814833 Zm00008a029470 168814747 168817853 Zm00008a029470 Zm00008a029470,Zm00008a029470 unchanged
Zm00008a029470_T01.v1.1.exon.2 chr07 168815037 168815130 Zm00008a029470 168814747 168817853 Zm00008a029470 Zm00008a029470,Zm00008a029470 unchanged
Zm00008a029470_T01.v1.1.exon.3 chr07 168815219 168815256 Zm00008a029470 168814747 168817853 Zm00008a029470 Zm00008a029470,Zm00008a029470 unchanged
Zm00008a029470_T01.v1.1.exon.4 chr07 168815427 168815518 Zm00008a029470 168814747 168817853 Zm00008a029470 Zm00008a029470,Zm00008a029470 unchanged
Zm00008a029470_T01.v1.1.exon.5 chr07 168815619 168815698 Zm00008a029470 168814747 168817853 Zm00008a029470 Zm00008a029470,Zm00008a029470 unchanged
Zm00008a029470_T01.v1.1.exon.6 chr07 168815883 168815939 Zm00008a029470 168814747 168817853 Zm00008a029470 Zm00008a029470,Zm00008a029470 unchanged
Zm00008a029470_T01.v1.1.exon.7 chr07 168816752 168816844 Zm00008a029470 168814747 168817853 Zm00008a029470 Zm00008a029470,Zm00008a029470 unchanged
Zm00008a029470_T01.v1.1.exon.8 chr07 168816933 168817007 Zm00008a029470 168814747 168817853 Zm00008a029470 Zm00008a029470,Zm00008a029470 unchanged
Zm00008a029470_T01.v1.1.exon.9 chr07 168817310 168817853 Zm00008a029470 168814747 168817853 Zm00008a029470 Zm00008a029470,Zm00008a029470 unchanged
Zm00008a029478_T01.v1.1.exon.1 chr07 169010412 169011140 Zm00008a029478 169010412 169006001 Zm00008a029478 Zm00008a029478,Zm00008a029478 unchanged
Zm00008a029478_T01.v1.1.exon.2 chr07 169008042 169010306 Zm00008a029478 169010412 169006001 Zm00008a029478 Zm00008a029478,Zm00008a029478 unchanged
Zm00008a029478_T01.v1.1.exon.3 chr07 169006130 169006519 Zm00008a029478 169010412 169006001 Zm00008a029478 Zm00008a029478,Zm00008a029478 unchanged
Zm00008a029478_T01.v1.1.exon.4 chr07 169002558 169006001 Zm00008a029478 169010412 169006001 Zm00008a029478 Zm00008a029478,Zm00008a029478 unchanged
Zm00008a029483_T01.v1.1.exon.1 chr07 169206106 169206664 Zm00008a029483 169206106 169205045 Zm00008a029483 Zm00008a029483,Zm00008a029483 unchanged
Zm00008a029483_T01.v1.1.exon.2 chr07 169204888 169205045 Zm00008a029483 169206106 169205045 Zm00008a029483 Zm00008a029483,Zm00008a029483 unchanged
Zm00008a029484_T01.v1.1.exon.1 chr07 169214430 169214547 Zm00008a029484 169214430 169215294 Zm00008a029484 Zm00008a029484,Zm00008a029484 unchanged
Zm00008a029484_T01.v1.1.exon.2 chr07 169214635 169214771 Zm00008a029484 169214430 169215294 Zm00008a029484 Zm00008a029484,Zm00008a029484 unchanged
Zm00008a029484_T01.v1.1.exon.3 chr07 169214860 169215294 Zm00008a029484 169214430 169215294 Zm00008a029484 Zm00008a029484,Zm00008a029484 unchanged
Zm00008a029487_T01.v1.1.exon.1 chr07 169257311 169257841 Zm00008a029487 169257311 169253123 Zm00008a029487 Zm00008a029487,Zm00008a029487 unchanged
Zm00008a029487_T01.v1.1.exon.2 chr07 169255541 169255671 Zm00008a029487 169257311 169253123 Zm00008a029487 Zm00008a029487,Zm00008a029487 unchanged
Zm00008a029487_T01.v1.1.exon.3 chr07 169255216 169255257 Zm00008a029487 169257311 169253123 Zm00008a029487 Zm00008a029487,Zm00008a029487 unchanged
Zm00008a029487_T01.v1.1.exon.4 chr07 169255024 169255132 Zm00008a029487 169257311 169253123 Zm00008a029487 Zm00008a029487,Zm00008a029487 unchanged
Zm00008a029487_T01.v1.1.exon.5 chr07 169254762 169254840 Zm00008a029487 169257311 169253123 Zm00008a029487 Zm00008a029487,Zm00008a029487 unchanged
Zm00008a029487_T01.v1.1.exon.6 chr07 169254368 169254442 Zm00008a029487 169257311 169253123 Zm00008a029487 Zm00008a029487,Zm00008a029487 unchanged
Zm00008a029487_T01.v1.1.exon.7 chr07 169254166 169254278 Zm00008a029487 169257311 169253123 Zm00008a029487 Zm00008a029487,Zm00008a029487 unchanged
Zm00008a029487_T01.v1.1.exon.8 chr07 169253923 169254030 Zm00008a029487 169257311 169253123 Zm00008a029487 Zm00008a029487,Zm00008a029487 unchanged
Zm00008a029487_T01.v1.1.exon.9 chr07 169253753 169253815 Zm00008a029487 169257311 169253123 Zm00008a029487 Zm00008a029487,Zm00008a029487 unchanged
Zm00008a029487_T01.v1.1.exon.10 chr07 169253485 169253652 Zm00008a029487 169257311 169253123 Zm00008a029487 Zm00008a029487,Zm00008a029487 unchanged
Zm00008a029487_T01.v1.1.exon.11 chr07 169253147 169253396 Zm00008a029487 169257311 169253123 Zm00008a029487 Zm00008a029487,Zm00008a029487 unchanged
Zm00008a029487_T01.v1.1.exon.12 chr07 169252859 169253123 Zm00008a029487 169257311 169253123 Zm00008a029487 Zm00008a029487,Zm00008a029487 unchanged
Zm00008a029488_T01.v1.1.exon.1 chr07 169254048 169254078 Zm00008a029488 169254048 169256675 Zm00008a029488 Zm00008a029488,Zm00008a029488 unchanged
Zm00008a029488_T01.v1.1.exon.2 chr07 169256455 169256675 Zm00008a029488 169254048 169256675 Zm00008a029488 Zm00008a029488,Zm00008a029488 unchanged
Zm00008a029489_T01.v1.1.exon.1 chr07 169270495 169270629 Zm00008a029489 169270495 169264621 Zm00008a029489 Zm00008a029489,Zm00008a029489 unchanged
Zm00008a029489_T01.v1.1.exon.2 chr07 169270327 169270394 Zm00008a029489 169270495 169264621 Zm00008a029489 Zm00008a029489,Zm00008a029489 unchanged
Zm00008a029489_T01.v1.1.exon.3 chr07 169269295 169269414 Zm00008a029489 169270495 169264621 Zm00008a029489 Zm00008a029489,Zm00008a029489 unchanged
Zm00008a029489_T01.v1.1.exon.4 chr07 169269142 169269220 Zm00008a029489 169270495 169264621 Zm00008a029489 Zm00008a029489,Zm00008a029489 unchanged
Zm00008a029489_T01.v1.1.exon.5 chr07 169268533 169268612 Zm00008a029489 169270495 169264621 Zm00008a029489 Zm00008a029489,Zm00008a029489 unchanged
Zm00008a029489_T01.v1.1.exon.6 chr07 169268278 169268389 Zm00008a029489 169270495 169264621 Zm00008a029489 Zm00008a029489,Zm00008a029489 unchanged
Zm00008a029489_T01.v1.1.exon.7 chr07 169267036 169267129 Zm00008a029489 169270495 169264621 Zm00008a029489 Zm00008a029489,Zm00008a029489 unchanged
Zm00008a029489_T01.v1.1.exon.8 chr07 169266262 169266345 Zm00008a029489 169270495 169264621 Zm00008a029489 Zm00008a029489,Zm00008a029489 unchanged
Zm00008a029489_T01.v1.1.exon.9 chr07 169265466 169265559 Zm00008a029489 169270495 169264621 Zm00008a029489 Zm00008a029489,Zm00008a029489 unchanged
Zm00008a029489_T01.v1.1.exon.10 chr07 169264518 169264621 Zm00008a029489 169270495 169264621 Zm00008a029489 Zm00008a029489,Zm00008a029489 unchanged
Zm00008a029494_T01.v1.1.exon.1 chr07 169326274 169327278 Zm00008a029494 169326274 169330741 Zm00008a029494 Zm00008a029494,Zm00008a029494 unchanged
Zm00008a029494_T01.v1.1.exon.2 chr07 169327429 169327735 Zm00008a029494 169326274 169330741 Zm00008a029494 Zm00008a029494,Zm00008a029494 unchanged
Zm00008a029494_T01.v1.1.exon.3 chr07 169329664 169330741 Zm00008a029494 169326274 169330741 Zm00008a029494 Zm00008a029494,Zm00008a029494 unchanged
Zm00008a029499_T01.v1.1.exon.1 chr07 169399767 169400822 Zm00008a029499 169399767 169400822 Zm00008a029499 Zm00008a029499,Zm00008a029499 unchanged
Zm00008a029502_T01.v1.1.exon.1 chr07 169590071 169591108 Zm00008a029502 169590071 169591108 Zm00008a029502 Zm00008a029502,Zm00008a029502 unchanged
Zm00008a029505_T01.v1.1.exon.1 chr07 169621233 169621531 Zm00008a029505 169621233 169620666 Zm00008a029505 Zm00008a029505,Zm00008a029505 unchanged
Zm00008a029505_T01.v1.1.exon.2 chr07 169620141 169620666 Zm00008a029505 169621233 169620666 Zm00008a029505 Zm00008a029505,Zm00008a029505 unchanged
Zm00008a029508_T01.v1.1.exon.1 chr07 169676269 169676509 Zm00008a029508 169676269 169679145 Zm00008a029508 Zm00008a029508,Zm00008a029508 unchanged
Zm00008a029508_T01.v1.1.exon.2 chr07 169677023 169677215 Zm00008a029508 169676269 169679145 Zm00008a029508 Zm00008a029508,Zm00008a029508 unchanged
Zm00008a029508_T01.v1.1.exon.3 chr07 169677855 169677894 Zm00008a029508 169676269 169679145 Zm00008a029508 Zm00008a029508,Zm00008a029508 unchanged
Zm00008a029508_T01.v1.1.exon.4 chr07 169678440 169679145 Zm00008a029508 169676269 169679145 Zm00008a029508 Zm00008a029508,Zm00008a029508 unchanged
Zm00008a029509_T01.v1.1.exon.1 chr07 169680575 169680731 Zm00008a029509 169680575 169692312 Zm00008a029509 Zm00008a029509,Zm00008a029509 unchanged
Zm00008a029509_T01.v1.1.exon.2 chr07 169681012 169681037 Zm00008a029509 169680575 169692312 Zm00008a029509 Zm00008a029509,Zm00008a029509 unchanged
Zm00008a029509_T01.v1.1.exon.3 chr07 169681240 169681478 Zm00008a029509 169680575 169692312 Zm00008a029509 Zm00008a029509,Zm00008a029509 unchanged
Zm00008a029509_T01.v1.1.exon.4 chr07 169681588 169681846 Zm00008a029509 169680575 169692312 Zm00008a029509 Zm00008a029509,Zm00008a029509 unchanged
Zm00008a029509_T01.v1.1.exon.5 chr07 169691128 169691307 Zm00008a029509 169680575 169692312 Zm00008a029509 Zm00008a029509,Zm00008a029509 unchanged
Zm00008a029509_T01.v1.1.exon.6 chr07 169691549 169691704 Zm00008a029509 169680575 169692312 Zm00008a029509 Zm00008a029509,Zm00008a029509 unchanged
Zm00008a029509_T01.v1.1.exon.7 chr07 169691802 169692312 Zm00008a029509 169680575 169692312 Zm00008a029509 Zm00008a029509,Zm00008a029509 unchanged
Zm00008a029511_T01.v1.1.exon.1 chr07 169766571 169766942 Zm00008a029511 169766571 169767994 Zm00008a029511 Zm00008a029511,Zm00008a029511 unchanged
Zm00008a029511_T01.v1.1.exon.2 chr07 169767079 169767168 Zm00008a029511 169766571 169767994 Zm00008a029511 Zm00008a029511,Zm00008a029511 unchanged
Zm00008a029511_T01.v1.1.exon.3 chr07 169767255 169767322 Zm00008a029511 169766571 169767994 Zm00008a029511 Zm00008a029511,Zm00008a029511 unchanged
Zm00008a029511_T01.v1.1.exon.4 chr07 169767459 169767994 Zm00008a029511 169766571 169767994 Zm00008a029511 Zm00008a029511,Zm00008a029511 unchanged
Zm00008a029512_T01.v1.1.exon.1 chr07 169793228 169793583 Zm00008a029512 169793228 169772001 Zm00008a029512 Zm00008a029512,Zm00008a029512 unchanged
Zm00008a029512_T01.v1.1.exon.2 chr07 169791625 169792352 Zm00008a029512 169793228 169772001 Zm00008a029512 Zm00008a029512,Zm00008a029512 unchanged
Zm00008a029512_T01.v1.1.exon.3 chr07 169791411 169791554 Zm00008a029512 169793228 169772001 Zm00008a029512 Zm00008a029512,Zm00008a029512 unchanged
Zm00008a029512_T01.v1.1.exon.4 chr07 169791246 169791331 Zm00008a029512 169793228 169772001 Zm00008a029512 Zm00008a029512,Zm00008a029512 unchanged
Zm00008a029512_T01.v1.1.exon.5 chr07 169790398 169790506 Zm00008a029512 169793228 169772001 Zm00008a029512 Zm00008a029512,Zm00008a029512 unchanged
Zm00008a029512_T01.v1.1.exon.6 chr07 169789783 169789878 Zm00008a029512 169793228 169772001 Zm00008a029512 Zm00008a029512,Zm00008a029512 unchanged
Zm00008a029512_T01.v1.1.exon.7 chr07 169789529 169789591 Zm00008a029512 169793228 169772001 Zm00008a029512 Zm00008a029512,Zm00008a029512 unchanged
Zm00008a029512_T01.v1.1.exon.8 chr07 169789388 169789447 Zm00008a029512 169793228 169772001 Zm00008a029512 Zm00008a029512,Zm00008a029512 unchanged
Zm00008a029512_T01.v1.1.exon.9 chr07 169789038 169789106 Zm00008a029512 169793228 169772001 Zm00008a029512 Zm00008a029512,Zm00008a029512 unchanged
Zm00008a029512_T01.v1.1.exon.10 chr07 169788560 169788641 Zm00008a029512 169793228 169772001 Zm00008a029512 Zm00008a029512,Zm00008a029512 unchanged
Zm00008a029512_T01.v1.1.exon.11 chr07 169788407 169788459 Zm00008a029512 169793228 169772001 Zm00008a029512 Zm00008a029512,Zm00008a029512 unchanged
Zm00008a029512_T01.v1.1.exon.12 chr07 169788238 169788300 Zm00008a029512 169793228 169772001 Zm00008a029512 Zm00008a029512,Zm00008a029512 unchanged
Zm00008a029512_T01.v1.1.exon.13 chr07 169786934 169788163 Zm00008a029512 169793228 169772001 Zm00008a029512 Zm00008a029512,Zm00008a029512 unchanged
Zm00008a029512_T01.v1.1.exon.14 chr07 169784992 169785981 Zm00008a029512 169793228 169772001 Zm00008a029512 Zm00008a029512,Zm00008a029512 unchanged
Zm00008a029512_T01.v1.1.exon.15 chr07 169784578 169784913 Zm00008a029512 169793228 169772001 Zm00008a029512 Zm00008a029512,Zm00008a029512 unchanged
Zm00008a029512_T01.v1.1.exon.16 chr07 169783902 169784160 Zm00008a029512 169793228 169772001 Zm00008a029512 Zm00008a029512,Zm00008a029512 unchanged
Zm00008a029512_T01.v1.1.exon.17 chr07 169782940 169783162 Zm00008a029512 169793228 169772001 Zm00008a029512 Zm00008a029512,Zm00008a029512 unchanged
Zm00008a029512_T01.v1.1.exon.18 chr07 169781976 169782348 Zm00008a029512 169793228 169772001 Zm00008a029512 Zm00008a029512,Zm00008a029512 unchanged
Zm00008a029512_T01.v1.1.exon.19 chr07 169781618 169781767 Zm00008a029512 169793228 169772001 Zm00008a029512 Zm00008a029512,Zm00008a029512 unchanged
Zm00008a029512_T01.v1.1.exon.20 chr07 169781311 169781532 Zm00008a029512 169793228 169772001 Zm00008a029512 Zm00008a029512,Zm00008a029512 unchanged
Zm00008a029512_T01.v1.1.exon.21 chr07 169781004 169781225 Zm00008a029512 169793228 169772001 Zm00008a029512 Zm00008a029512,Zm00008a029512 unchanged
Zm00008a029512_T01.v1.1.exon.22 chr07 169780258 169780914 Zm00008a029512 169793228 169772001 Zm00008a029512 Zm00008a029512,Zm00008a029512 unchanged
Zm00008a029512_T01.v1.1.exon.23 chr07 169779195 169779458 Zm00008a029512 169793228 169772001 Zm00008a029512 Zm00008a029512,Zm00008a029512 unchanged
Zm00008a029512_T01.v1.1.exon.24 chr07 169778724 169779080 Zm00008a029512 169793228 169772001 Zm00008a029512 Zm00008a029512,Zm00008a029512 unchanged
Zm00008a029512_T01.v1.1.exon.25 chr07 169778033 169778436 Zm00008a029512 169793228 169772001 Zm00008a029512 Zm00008a029512,Zm00008a029512 unchanged
Zm00008a029512_T01.v1.1.exon.26 chr07 169777532 169777961 Zm00008a029512 169793228 169772001 Zm00008a029512 Zm00008a029512,Zm00008a029512 unchanged
Zm00008a029512_T01.v1.1.exon.27 chr07 169776114 169777415 Zm00008a029512 169793228 169772001 Zm00008a029512 Zm00008a029512,Zm00008a029512 unchanged
Zm00008a029512_T01.v1.1.exon.28 chr07 169775773 169776033 Zm00008a029512 169793228 169772001 Zm00008a029512 Zm00008a029512,Zm00008a029512 unchanged
Zm00008a029512_T01.v1.1.exon.29 chr07 169775402 169775692 Zm00008a029512 169793228 169772001 Zm00008a029512 Zm00008a029512,Zm00008a029512 unchanged
Zm00008a029512_T01.v1.1.exon.30 chr07 169774840 169775310 Zm00008a029512 169793228 169772001 Zm00008a029512 Zm00008a029512,Zm00008a029512 unchanged
Zm00008a029512_T01.v1.1.exon.31 chr07 169773998 169774429 Zm00008a029512 169793228 169772001 Zm00008a029512 Zm00008a029512,Zm00008a029512 unchanged
Zm00008a029512_T01.v1.1.exon.32 chr07 169773578 169773856 Zm00008a029512 169793228 169772001 Zm00008a029512 Zm00008a029512,Zm00008a029512 unchanged
Zm00008a029512_T01.v1.1.exon.33 chr07 169773054 169773456 Zm00008a029512 169793228 169772001 Zm00008a029512 Zm00008a029512,Zm00008a029512 unchanged
Zm00008a029512_T01.v1.1.exon.34 chr07 169772826 169772974 Zm00008a029512 169793228 169772001 Zm00008a029512 Zm00008a029512,Zm00008a029512 unchanged
Zm00008a029512_T01.v1.1.exon.35 chr07 169772314 169772520 Zm00008a029512 169793228 169772001 Zm00008a029512 Zm00008a029512,Zm00008a029512 unchanged
Zm00008a029512_T01.v1.1.exon.36 chr07 169771550 169772001 Zm00008a029512 169793228 169772001 Zm00008a029512 Zm00008a029512,Zm00008a029512 unchanged
Zm00008a029513_T01.v1.1.exon.1 chr07 169802796 169802918 Zm00008a029513 169802796 169803527 Zm00008a029513 Zm00008a029513,Zm00008a029513 unchanged
Zm00008a029513_T01.v1.1.exon.2 chr07 169802989 169803245 Zm00008a029513 169802796 169803527 Zm00008a029513 Zm00008a029513,Zm00008a029513 unchanged
Zm00008a029513_T01.v1.1.exon.3 chr07 169803336 169803527 Zm00008a029513 169802796 169803527 Zm00008a029513 Zm00008a029513,Zm00008a029513 unchanged
Zm00008a029518_T01.v1.1.exon.1 chr07 170000326 170000501 Zm00008a029518 170000326 170000218 Zm00008a029518 Zm00008a029518,Zm00008a029518 unchanged
Zm00008a029518_T01.v1.1.exon.2 chr07 169999703 170000218 Zm00008a029518 170000326 170000218 Zm00008a029518 Zm00008a029518,Zm00008a029518 unchanged
Zm00008a029523_T01.v1.1.exon.1 chr07 170062063 170062200 Zm00008a029523 170062063 170065103 Zm00008a029523 Zm00008a029523,Zm00008a029523 unchanged
Zm00008a029523_T01.v1.1.exon.2 chr07 170063940 170064075 Zm00008a029523 170062063 170065103 Zm00008a029523 Zm00008a029523,Zm00008a029523 unchanged
Zm00008a029523_T01.v1.1.exon.3 chr07 170064171 170064461 Zm00008a029523 170062063 170065103 Zm00008a029523 Zm00008a029523,Zm00008a029523 unchanged
Zm00008a029523_T01.v1.1.exon.4 chr07 170064545 170064597 Zm00008a029523 170062063 170065103 Zm00008a029523 Zm00008a029523,Zm00008a029523 unchanged
Zm00008a029523_T01.v1.1.exon.5 chr07 170064669 170065103 Zm00008a029523 170062063 170065103 Zm00008a029523 Zm00008a029523,Zm00008a029523 unchanged
Zm00008a029526_T01.v1.1.exon.1 chr07 170123440 170123879 Zm00008a029526 170123440 170122444 Zm00008a029526 Zm00008a029526,Zm00008a029526 unchanged
Zm00008a029526_T01.v1.1.exon.2 chr07 170122882 170123301 Zm00008a029526 170123440 170122444 Zm00008a029526 Zm00008a029526,Zm00008a029526 unchanged
Zm00008a029526_T01.v1.1.exon.3 chr07 170122619 170122777 Zm00008a029526 170123440 170122444 Zm00008a029526 Zm00008a029526,Zm00008a029526 unchanged
Zm00008a029526_T01.v1.1.exon.4 chr07 170122072 170122444 Zm00008a029526 170123440 170122444 Zm00008a029526 Zm00008a029526,Zm00008a029526 unchanged
Zm00008a029529_T01.v1.1.exon.1 chr07 170190356 170190514 Zm00008a029529 170190356 170183392 Zm00008a029529 Zm00008a029529,Zm00008a029529 unchanged
Zm00008a029529_T01.v1.1.exon.2 chr07 170189937 170190061 Zm00008a029529 170190356 170183392 Zm00008a029529 Zm00008a029529,Zm00008a029529 unchanged
Zm00008a029529_T01.v1.1.exon.3 chr07 170188938 170189297 Zm00008a029529 170190356 170183392 Zm00008a029529 Zm00008a029529,Zm00008a029529 unchanged
Zm00008a029529_T01.v1.1.exon.4 chr07 170183080 170183392 Zm00008a029529 170190356 170183392 Zm00008a029529 Zm00008a029529,Zm00008a029529 unchanged
Zm00008a029530_T01.v1.1.exon.1 chr07 170200201 170200650 Zm00008a029530 170200201 170203306 Zm00008a029530 Zm00008a029530,Zm00008a029530 unchanged
Zm00008a029530_T01.v1.1.exon.2 chr07 170200786 170200844 Zm00008a029530 170200201 170203306 Zm00008a029530 Zm00008a029530,Zm00008a029530 unchanged
Zm00008a029530_T01.v1.1.exon.3 chr07 170200933 170201008 Zm00008a029530 170200201 170203306 Zm00008a029530 Zm00008a029530,Zm00008a029530 unchanged
Zm00008a029530_T01.v1.1.exon.4 chr07 170201097 170201168 Zm00008a029530 170200201 170203306 Zm00008a029530 Zm00008a029530,Zm00008a029530 unchanged
Zm00008a029530_T01.v1.1.exon.5 chr07 170201288 170201375 Zm00008a029530 170200201 170203306 Zm00008a029530 Zm00008a029530,Zm00008a029530 unchanged
Zm00008a029530_T01.v1.1.exon.6 chr07 170201444 170201720 Zm00008a029530 170200201 170203306 Zm00008a029530 Zm00008a029530,Zm00008a029530 unchanged
Zm00008a029530_T01.v1.1.exon.7 chr07 170201879 170201994 Zm00008a029530 170200201 170203306 Zm00008a029530 Zm00008a029530,Zm00008a029530 unchanged
Zm00008a029530_T01.v1.1.exon.8 chr07 170202198 170202415 Zm00008a029530 170200201 170203306 Zm00008a029530 Zm00008a029530,Zm00008a029530 unchanged
Zm00008a029530_T01.v1.1.exon.9 chr07 170202516 170202547 Zm00008a029530 170200201 170203306 Zm00008a029530 Zm00008a029530,Zm00008a029530 unchanged
Zm00008a029530_T01.v1.1.exon.10 chr07 170202640 170202742 Zm00008a029530 170200201 170203306 Zm00008a029530 Zm00008a029530,Zm00008a029530 unchanged
Zm00008a029530_T01.v1.1.exon.11 chr07 170202821 170203306 Zm00008a029530 170200201 170203306 Zm00008a029530 Zm00008a029530,Zm00008a029530 unchanged
Zm00008a029533_T01.v1.1.exon.1 chr07 170283227 170283409 Zm00008a029533 170283227 170284519 Zm00008a029533 Zm00008a029533,Zm00008a029533 unchanged
Zm00008a029533_T01.v1.1.exon.2 chr07 170283516 170283593 Zm00008a029533 170283227 170284519 Zm00008a029533 Zm00008a029533,Zm00008a029533 unchanged
Zm00008a029533_T01.v1.1.exon.3 chr07 170283690 170283789 Zm00008a029533 170283227 170284519 Zm00008a029533 Zm00008a029533,Zm00008a029533 unchanged
Zm00008a029533_T01.v1.1.exon.4 chr07 170283891 170284033 Zm00008a029533 170283227 170284519 Zm00008a029533 Zm00008a029533,Zm00008a029533 unchanged
Zm00008a029533_T01.v1.1.exon.5 chr07 170284127 170284519 Zm00008a029533 170283227 170284519 Zm00008a029533 Zm00008a029533,Zm00008a029533 unchanged
Zm00008a029536_T01.v1.1.exon.1 chr07 170324659 170324893 Zm00008a029536 170324659 170327790 Zm00008a029536 Zm00008a029536,Zm00008a029536 unchanged
Zm00008a029536_T01.v1.1.exon.2 chr07 170325735 170325848 Zm00008a029536 170324659 170327790 Zm00008a029536 Zm00008a029536,Zm00008a029536 unchanged
Zm00008a029536_T01.v1.1.exon.3 chr07 170325915 170325983 Zm00008a029536 170324659 170327790 Zm00008a029536 Zm00008a029536,Zm00008a029536 unchanged
Zm00008a029536_T01.v1.1.exon.4 chr07 170326075 170326094 Zm00008a029536 170324659 170327790 Zm00008a029536 Zm00008a029536,Zm00008a029536 unchanged
Zm00008a029536_T01.v1.1.exon.5 chr07 170326157 170326234 Zm00008a029536 170324659 170327790 Zm00008a029536 Zm00008a029536,Zm00008a029536 unchanged
Zm00008a029536_T01.v1.1.exon.6 chr07 170326315 170326380 Zm00008a029536 170324659 170327790 Zm00008a029536 Zm00008a029536,Zm00008a029536 unchanged
Zm00008a029536_T01.v1.1.exon.7 chr07 170326572 170326653 Zm00008a029536 170324659 170327790 Zm00008a029536 Zm00008a029536,Zm00008a029536 unchanged
Zm00008a029536_T01.v1.1.exon.8 chr07 170327110 170327659 Zm00008a029536 170324659 170327790 Zm00008a029536 Zm00008a029536,Zm00008a029536 unchanged
Zm00008a029536_T01.v1.1.exon.9 chr07 170327734 170327790 Zm00008a029536 170324659 170327790 Zm00008a029536 Zm00008a029536,Zm00008a029536 unchanged
Zm00008a029540_T01.v1.1.exon.1 chr07 170392090 170392443 Zm00008a029540 170392090 170397933 Zm00008a029540 Zm00008a029540,Zm00008a029540 unchanged
Zm00008a029540_T01.v1.1.exon.2 chr07 170392843 170392956 Zm00008a029540 170392090 170397933 Zm00008a029540 Zm00008a029540,Zm00008a029540 unchanged
Zm00008a029540_T01.v1.1.exon.3 chr07 170394266 170394445 Zm00008a029540 170392090 170397933 Zm00008a029540 Zm00008a029540,Zm00008a029540 unchanged
Zm00008a029540_T01.v1.1.exon.4 chr07 170396422 170396573 Zm00008a029540 170392090 170397933 Zm00008a029540 Zm00008a029540,Zm00008a029540 unchanged
Zm00008a029540_T01.v1.1.exon.5 chr07 170397852 170397933 Zm00008a029540 170392090 170397933 Zm00008a029540 Zm00008a029540,Zm00008a029540 unchanged
Zm00008a029541_T01.v1.1.exon.1 chr07 170414096 170414665 Zm00008a029541 170414096 170424998 Zm00008a029541 Zm00008a029541,Zm00008a029541 unchanged
Zm00008a029541_T01.v1.1.exon.2 chr07 170414741 170414798 Zm00008a029541 170414096 170424998 Zm00008a029541 Zm00008a029541,Zm00008a029541 unchanged
Zm00008a029541_T01.v1.1.exon.3 chr07 170414881 170415003 Zm00008a029541 170414096 170424998 Zm00008a029541 Zm00008a029541,Zm00008a029541 unchanged
Zm00008a029541_T01.v1.1.exon.4 chr07 170416449 170416545 Zm00008a029541 170414096 170424998 Zm00008a029541 Zm00008a029541,Zm00008a029541 unchanged
Zm00008a029541_T01.v1.1.exon.5 chr07 170416637 170416673 Zm00008a029541 170414096 170424998 Zm00008a029541 Zm00008a029541,Zm00008a029541 unchanged
Zm00008a029541_T01.v1.1.exon.6 chr07 170416771 170416876 Zm00008a029541 170414096 170424998 Zm00008a029541 Zm00008a029541,Zm00008a029541 unchanged
Zm00008a029541_T01.v1.1.exon.7 chr07 170417154 170417211 Zm00008a029541 170414096 170424998 Zm00008a029541 Zm00008a029541,Zm00008a029541 unchanged
Zm00008a029541_T01.v1.1.exon.8 chr07 170417316 170417413 Zm00008a029541 170414096 170424998 Zm00008a029541 Zm00008a029541,Zm00008a029541 unchanged
Zm00008a029541_T01.v1.1.exon.9 chr07 170417523 170417642 Zm00008a029541 170414096 170424998 Zm00008a029541 Zm00008a029541,Zm00008a029541 unchanged
Zm00008a029541_T01.v1.1.exon.10 chr07 170418802 170418844 Zm00008a029541 170414096 170424998 Zm00008a029541 Zm00008a029541,Zm00008a029541 unchanged
Zm00008a029541_T01.v1.1.exon.11 chr07 170419348 170419475 Zm00008a029541 170414096 170424998 Zm00008a029541 Zm00008a029541,Zm00008a029541 unchanged
Zm00008a029541_T01.v1.1.exon.12 chr07 170419548 170419675 Zm00008a029541 170414096 170424998 Zm00008a029541 Zm00008a029541,Zm00008a029541 unchanged
Zm00008a029541_T01.v1.1.exon.13 chr07 170419750 170420266 Zm00008a029541 170414096 170424998 Zm00008a029541 Zm00008a029541,Zm00008a029541 unchanged
Zm00008a029541_T01.v1.1.exon.14 chr07 170420363 170420455 Zm00008a029541 170414096 170424998 Zm00008a029541 Zm00008a029541,Zm00008a029541 unchanged
Zm00008a029541_T01.v1.1.exon.15 chr07 170421165 170421350 Zm00008a029541 170414096 170424998 Zm00008a029541 Zm00008a029541,Zm00008a029541 unchanged
Zm00008a029541_T01.v1.1.exon.16 chr07 170421426 170421678 Zm00008a029541 170414096 170424998 Zm00008a029541 Zm00008a029541,Zm00008a029541 unchanged
Zm00008a029541_T01.v1.1.exon.17 chr07 170422316 170422422 Zm00008a029541 170414096 170424998 Zm00008a029541 Zm00008a029541,Zm00008a029541 unchanged
Zm00008a029541_T01.v1.1.exon.18 chr07 170422776 170422922 Zm00008a029541 170414096 170424998 Zm00008a029541 Zm00008a029541,Zm00008a029541 unchanged
Zm00008a029541_T01.v1.1.exon.19 chr07 170423384 170423515 Zm00008a029541 170414096 170424998 Zm00008a029541 Zm00008a029541,Zm00008a029541 unchanged
Zm00008a029541_T01.v1.1.exon.20 chr07 170423588 170423936 Zm00008a029541 170414096 170424998 Zm00008a029541 Zm00008a029541,Zm00008a029541 unchanged
Zm00008a029541_T01.v1.1.exon.21 chr07 170424097 170424335 Zm00008a029541 170414096 170424998 Zm00008a029541 Zm00008a029541,Zm00008a029541 unchanged
Zm00008a029541_T01.v1.1.exon.22 chr07 170424460 170424998 Zm00008a029541 170414096 170424998 Zm00008a029541 Zm00008a029541,Zm00008a029541 unchanged
Zm00008a029542_T01.v1.1.exon.1 chr07 170441115 170442722 Zm00008a029542 170441115 170442722 Zm00008a029542 Zm00008a029542,Zm00008a029542 unchanged
Zm00008a029543_T01.v1.1.exon.1 chr07 170443510 170443754 Zm00008a029543 170443510 170444065 Zm00008a029543 Zm00008a029543,Zm00008a029543 unchanged
Zm00008a029543_T01.v1.1.exon.2 chr07 170443985 170444065 Zm00008a029543 170443510 170444065 Zm00008a029543 Zm00008a029543,Zm00008a029543 unchanged
Zm00008a029546_T01.v1.1.exon.1 chr07 170487563 170487848 Zm00008a029546 170487563 170485124 Zm00008a029546 Zm00008a029546,Zm00008a029546 unchanged
Zm00008a029546_T01.v1.1.exon.2 chr07 170487178 170487287 Zm00008a029546 170487563 170485124 Zm00008a029546 Zm00008a029546,Zm00008a029546 unchanged
Zm00008a029546_T01.v1.1.exon.3 chr07 170486480 170486569 Zm00008a029546 170487563 170485124 Zm00008a029546 Zm00008a029546,Zm00008a029546 unchanged
Zm00008a029546_T01.v1.1.exon.4 chr07 170485863 170485928 Zm00008a029546 170487563 170485124 Zm00008a029546 Zm00008a029546,Zm00008a029546 unchanged
Zm00008a029546_T01.v1.1.exon.5 chr07 170485642 170485673 Zm00008a029546 170487563 170485124 Zm00008a029546 Zm00008a029546,Zm00008a029546 unchanged
Zm00008a029546_T01.v1.1.exon.6 chr07 170485350 170485397 Zm00008a029546 170487563 170485124 Zm00008a029546 Zm00008a029546,Zm00008a029546 unchanged
Zm00008a029546_T01.v1.1.exon.7 chr07 170485164 170485272 Zm00008a029546 170487563 170485124 Zm00008a029546 Zm00008a029546,Zm00008a029546 unchanged
Zm00008a029546_T01.v1.1.exon.8 chr07 170484946 170485124 Zm00008a029546 170487563 170485124 Zm00008a029546 Zm00008a029546,Zm00008a029546 unchanged
Zm00008a029547_T01.v1.1.exon.1 chr07 170502240 170502269 Zm00008a029547 170502240 170492507 Zm00008a029547 Zm00008a029547,Zm00008a029547 unchanged
Zm00008a029547_T01.v1.1.exon.2 chr07 170499405 170499831 Zm00008a029547 170502240 170492507 Zm00008a029547 Zm00008a029547,Zm00008a029547 unchanged
Zm00008a029547_T01.v1.1.exon.3 chr07 170498140 170498580 Zm00008a029547 170502240 170492507 Zm00008a029547 Zm00008a029547,Zm00008a029547 unchanged
Zm00008a029547_T01.v1.1.exon.4 chr07 170495379 170495459 Zm00008a029547 170502240 170492507 Zm00008a029547 Zm00008a029547,Zm00008a029547 unchanged
Zm00008a029547_T01.v1.1.exon.5 chr07 170495056 170495143 Zm00008a029547 170502240 170492507 Zm00008a029547 Zm00008a029547,Zm00008a029547 unchanged
Zm00008a029547_T01.v1.1.exon.6 chr07 170492489 170492507 Zm00008a029547 170502240 170492507 Zm00008a029547 Zm00008a029547,Zm00008a029547 unchanged
Zm00008a029550_T01.v1.1.exon.1 chr07 170632038 170632261 Zm00008a029550 170632038 170622529 Zm00008a029550 Zm00008a029550,Zm00008a029550 unchanged
Zm00008a029550_T01.v1.1.exon.2 chr07 170631900 170631952 Zm00008a029550 170632038 170622529 Zm00008a029550 Zm00008a029550,Zm00008a029550 unchanged
Zm00008a029550_T01.v1.1.exon.3 chr07 170622821 170622869 Zm00008a029550 170632038 170622529 Zm00008a029550 Zm00008a029550,Zm00008a029550 unchanged
Zm00008a029550_T01.v1.1.exon.4 chr07 170622612 170622687 Zm00008a029550 170632038 170622529 Zm00008a029550 Zm00008a029550,Zm00008a029550 unchanged
Zm00008a029550_T01.v1.1.exon.5 chr07 170622227 170622529 Zm00008a029550 170632038 170622529 Zm00008a029550 Zm00008a029550,Zm00008a029550 unchanged
Zm00008a029551_T01.v1.1.exon.1 chr07 170635206 170635321 Zm00008a029551 170635206 170637159 Zm00008a029551 Zm00008a029551,Zm00008a029551 unchanged
Zm00008a029551_T01.v1.1.exon.2 chr07 170635341 170635517 Zm00008a029551 170635206 170637159 Zm00008a029551 Zm00008a029551,Zm00008a029551 unchanged
Zm00008a029551_T01.v1.1.exon.3 chr07 170636157 170637159 Zm00008a029551 170635206 170637159 Zm00008a029551 Zm00008a029551,Zm00008a029551 unchanged
Zm00008a029557_T01.v1.1.exon.1 chr07 170846125 170846414 Zm00008a029557 170846125 170850500 Zm00008a029557 Zm00008a029557,Zm00008a029557 unchanged
Zm00008a029557_T01.v1.1.exon.2 chr07 170847215 170847359 Zm00008a029557 170846125 170850500 Zm00008a029557 Zm00008a029557,Zm00008a029557 unchanged
Zm00008a029557_T01.v1.1.exon.3 chr07 170847449 170847527 Zm00008a029557 170846125 170850500 Zm00008a029557 Zm00008a029557,Zm00008a029557 unchanged
Zm00008a029557_T01.v1.1.exon.4 chr07 170847670 170847728 Zm00008a029557 170846125 170850500 Zm00008a029557 Zm00008a029557,Zm00008a029557 unchanged
Zm00008a029557_T01.v1.1.exon.5 chr07 170849749 170850500 Zm00008a029557 170846125 170850500 Zm00008a029557 Zm00008a029557,Zm00008a029557 unchanged
Zm00008a029569_T01.v1.1.exon.1 chr07 171325039 171325059 Zm00008a029569 171325039 171333788 Zm00008a029569 Zm00008a029569,Zm00008a029569 unchanged
Zm00008a029569_T01.v1.1.exon.2 chr07 171325826 171326170 Zm00008a029569 171325039 171333788 Zm00008a029569 Zm00008a029569,Zm00008a029569 unchanged
Zm00008a029569_T01.v1.1.exon.3 chr07 171326611 171326728 Zm00008a029569 171325039 171333788 Zm00008a029569 Zm00008a029569,Zm00008a029569 unchanged
Zm00008a029569_T01.v1.1.exon.4 chr07 171327148 171327200 Zm00008a029569 171325039 171333788 Zm00008a029569 Zm00008a029569,Zm00008a029569 unchanged
Zm00008a029569_T01.v1.1.exon.5 chr07 171327327 171327436 Zm00008a029569 171325039 171333788 Zm00008a029569 Zm00008a029569,Zm00008a029569 unchanged
Zm00008a029569_T01.v1.1.exon.6 chr07 171327641 171327749 Zm00008a029569 171325039 171333788 Zm00008a029569 Zm00008a029569,Zm00008a029569 unchanged
Zm00008a029569_T01.v1.1.exon.7 chr07 171328018 171328214 Zm00008a029569 171325039 171333788 Zm00008a029569 Zm00008a029569,Zm00008a029569 unchanged
Zm00008a029569_T01.v1.1.exon.8 chr07 171328326 171328404 Zm00008a029569 171325039 171333788 Zm00008a029569 Zm00008a029569,Zm00008a029569 unchanged
Zm00008a029569_T01.v1.1.exon.9 chr07 171328517 171328555 Zm00008a029569 171325039 171333788 Zm00008a029569 Zm00008a029569,Zm00008a029569 unchanged
Zm00008a029569_T01.v1.1.exon.10 chr07 171328653 171328772 Zm00008a029569 171325039 171333788 Zm00008a029569 Zm00008a029569,Zm00008a029569 unchanged
Zm00008a029569_T01.v1.1.exon.11 chr07 171329379 171329480 Zm00008a029569 171325039 171333788 Zm00008a029569 Zm00008a029569,Zm00008a029569 unchanged
Zm00008a029569_T01.v1.1.exon.12 chr07 171329627 171329710 Zm00008a029569 171325039 171333788 Zm00008a029569 Zm00008a029569,Zm00008a029569 unchanged
Zm00008a029569_T01.v1.1.exon.13 chr07 171329803 171330045 Zm00008a029569 171325039 171333788 Zm00008a029569 Zm00008a029569,Zm00008a029569 unchanged
Zm00008a029569_T01.v1.1.exon.14 chr07 171330123 171330248 Zm00008a029569 171325039 171333788 Zm00008a029569 Zm00008a029569,Zm00008a029569 unchanged
Zm00008a029569_T01.v1.1.exon.15 chr07 171330333 171330407 Zm00008a029569 171325039 171333788 Zm00008a029569 Zm00008a029569,Zm00008a029569 unchanged
Zm00008a029569_T01.v1.1.exon.16 chr07 171330497 171330568 Zm00008a029569 171325039 171333788 Zm00008a029569 Zm00008a029569,Zm00008a029569 unchanged
Zm00008a029569_T01.v1.1.exon.17 chr07 171331255 171331311 Zm00008a029569 171325039 171333788 Zm00008a029569 Zm00008a029569,Zm00008a029569 unchanged
Zm00008a029569_T01.v1.1.exon.18 chr07 171331436 171331533 Zm00008a029569 171325039 171333788 Zm00008a029569 Zm00008a029569,Zm00008a029569 unchanged
Zm00008a029569_T01.v1.1.exon.19 chr07 171331906 171332065 Zm00008a029569 171325039 171333788 Zm00008a029569 Zm00008a029569,Zm00008a029569 unchanged
Zm00008a029569_T01.v1.1.exon.20 chr07 171332149 171332267 Zm00008a029569 171325039 171333788 Zm00008a029569 Zm00008a029569,Zm00008a029569 unchanged
Zm00008a029569_T01.v1.1.exon.21 chr07 171332383 171332554 Zm00008a029569 171325039 171333788 Zm00008a029569 Zm00008a029569,Zm00008a029569 unchanged
Zm00008a029569_T01.v1.1.exon.22 chr07 171332641 171332734 Zm00008a029569 171325039 171333788 Zm00008a029569 Zm00008a029569,Zm00008a029569 unchanged
Zm00008a029569_T01.v1.1.exon.23 chr07 171333239 171333788 Zm00008a029569 171325039 171333788 Zm00008a029569 Zm00008a029569,Zm00008a029569 unchanged
Zm00008a029570_T01.v1.1.exon.1 chr07 171335763 171335790 Zm00008a029570 171335763 171336352 Zm00008a029570 Zm00008a029570,Zm00008a029570 unchanged
Zm00008a029570_T01.v1.1.exon.2 chr07 171335837 171336063 Zm00008a029570 171335763 171336352 Zm00008a029570 Zm00008a029570,Zm00008a029570 unchanged
Zm00008a029570_T01.v1.1.exon.3 chr07 171336068 171336352 Zm00008a029570 171335763 171336352 Zm00008a029570 Zm00008a029570,Zm00008a029570 unchanged
Zm00008a029574_T01.v1.1.exon.1 chr07 171386000 171386176 Zm00008a029574 171386000 171390582 Zm00008a029574 Zm00008a029574,Zm00008a029574 unchanged
Zm00008a029574_T01.v1.1.exon.2 chr07 171386279 171386397 Zm00008a029574 171386000 171390582 Zm00008a029574 Zm00008a029574,Zm00008a029574 unchanged
Zm00008a029574_T01.v1.1.exon.3 chr07 171387332 171387429 Zm00008a029574 171386000 171390582 Zm00008a029574 Zm00008a029574,Zm00008a029574 unchanged
Zm00008a029574_T01.v1.1.exon.4 chr07 171387545 171387604 Zm00008a029574 171386000 171390582 Zm00008a029574 Zm00008a029574,Zm00008a029574 unchanged
Zm00008a029574_T01.v1.1.exon.5 chr07 171387692 171387738 Zm00008a029574 171386000 171390582 Zm00008a029574 Zm00008a029574,Zm00008a029574 unchanged
Zm00008a029574_T01.v1.1.exon.6 chr07 171387873 171388067 Zm00008a029574 171386000 171390582 Zm00008a029574 Zm00008a029574,Zm00008a029574 unchanged
Zm00008a029574_T01.v1.1.exon.7 chr07 171388177 171388223 Zm00008a029574 171386000 171390582 Zm00008a029574 Zm00008a029574,Zm00008a029574 unchanged
Zm00008a029574_T01.v1.1.exon.8 chr07 171388317 171388383 Zm00008a029574 171386000 171390582 Zm00008a029574 Zm00008a029574,Zm00008a029574 unchanged
Zm00008a029574_T01.v1.1.exon.9 chr07 171388472 171388572 Zm00008a029574 171386000 171390582 Zm00008a029574 Zm00008a029574,Zm00008a029574 unchanged
Zm00008a029574_T01.v1.1.exon.10 chr07 171388671 171388772 Zm00008a029574 171386000 171390582 Zm00008a029574 Zm00008a029574,Zm00008a029574 unchanged
Zm00008a029574_T01.v1.1.exon.11 chr07 171388877 171389015 Zm00008a029574 171386000 171390582 Zm00008a029574 Zm00008a029574,Zm00008a029574 unchanged
Zm00008a029574_T01.v1.1.exon.12 chr07 171389111 171389173 Zm00008a029574 171386000 171390582 Zm00008a029574 Zm00008a029574,Zm00008a029574 unchanged
Zm00008a029574_T01.v1.1.exon.13 chr07 171389260 171389343 Zm00008a029574 171386000 171390582 Zm00008a029574 Zm00008a029574,Zm00008a029574 unchanged
Zm00008a029574_T01.v1.1.exon.14 chr07 171389755 171390582 Zm00008a029574 171386000 171390582 Zm00008a029574 Zm00008a029574,Zm00008a029574 unchanged
Zm00008a029580_T01.v1.1.exon.1 chr07 171580740 171581249 Zm00008a029580 171580740 171580632 Zm00008a029580 Zm00008a029580,Zm00008a029580 unchanged
Zm00008a029580_T01.v1.1.exon.2 chr07 171580348 171580632 Zm00008a029580 171580740 171580632 Zm00008a029580 Zm00008a029580,Zm00008a029580 unchanged
Zm00008a029581_T01.v1.1.exon.1 chr07 171586959 171587431 Zm00008a029581 171586959 171590984 Zm00008a029581 Zm00008a029581,Zm00008a029581 unchanged
Zm00008a029581_T01.v1.1.exon.2 chr07 171587654 171587765 Zm00008a029581 171586959 171590984 Zm00008a029581 Zm00008a029581,Zm00008a029581 unchanged
Zm00008a029581_T01.v1.1.exon.3 chr07 171588220 171588299 Zm00008a029581 171586959 171590984 Zm00008a029581 Zm00008a029581,Zm00008a029581 unchanged
Zm00008a029581_T01.v1.1.exon.4 chr07 171588424 171588489 Zm00008a029581 171586959 171590984 Zm00008a029581 Zm00008a029581,Zm00008a029581 unchanged
Zm00008a029581_T01.v1.1.exon.5 chr07 171588604 171588651 Zm00008a029581 171586959 171590984 Zm00008a029581 Zm00008a029581,Zm00008a029581 unchanged
Zm00008a029581_T01.v1.1.exon.6 chr07 171588793 171588860 Zm00008a029581 171586959 171590984 Zm00008a029581 Zm00008a029581,Zm00008a029581 unchanged
Zm00008a029581_T01.v1.1.exon.7 chr07 171588975 171589047 Zm00008a029581 171586959 171590984 Zm00008a029581 Zm00008a029581,Zm00008a029581 unchanged
Zm00008a029581_T01.v1.1.exon.8 chr07 171589140 171589301 Zm00008a029581 171586959 171590984 Zm00008a029581 Zm00008a029581,Zm00008a029581 unchanged
Zm00008a029581_T01.v1.1.exon.9 chr07 171589403 171589597 Zm00008a029581 171586959 171590984 Zm00008a029581 Zm00008a029581,Zm00008a029581 unchanged
Zm00008a029581_T01.v1.1.exon.10 chr07 171589682 171589758 Zm00008a029581 171586959 171590984 Zm00008a029581 Zm00008a029581,Zm00008a029581 unchanged
Zm00008a029581_T01.v1.1.exon.11 chr07 171590517 171590984 Zm00008a029581 171586959 171590984 Zm00008a029581 Zm00008a029581,Zm00008a029581 unchanged
Zm00008a029582_T01.v1.1.exon.1 chr07 171596379 171596713 Zm00008a029582 171596379 171593156 Zm00008a029582 Zm00008a029582,Zm00008a029582 unchanged
Zm00008a029582_T01.v1.1.exon.2 chr07 171594256 171594455 Zm00008a029582 171596379 171593156 Zm00008a029582 Zm00008a029582,Zm00008a029582 unchanged
Zm00008a029582_T01.v1.1.exon.3 chr07 171593916 171594105 Zm00008a029582 171596379 171593156 Zm00008a029582 Zm00008a029582,Zm00008a029582 unchanged
Zm00008a029582_T01.v1.1.exon.4 chr07 171593262 171593650 Zm00008a029582 171596379 171593156 Zm00008a029582 Zm00008a029582,Zm00008a029582 unchanged
Zm00008a029582_T01.v1.1.exon.5 chr07 171591976 171593156 Zm00008a029582 171596379 171593156 Zm00008a029582 Zm00008a029582,Zm00008a029582 unchanged
Zm00008a029583_T01.v1.1.exon.1 chr07 171638012 171638117 Zm00008a029583 171638012 171652867 Zm00008a029583 Zm00008a029583,Zm00008a029583 unchanged
Zm00008a029583_T01.v1.1.exon.2 chr07 171638213 171638295 Zm00008a029583 171638012 171652867 Zm00008a029583 Zm00008a029583,Zm00008a029583 unchanged
Zm00008a029583_T01.v1.1.exon.3 chr07 171640429 171640486 Zm00008a029583 171638012 171652867 Zm00008a029583 Zm00008a029583,Zm00008a029583 unchanged
Zm00008a029583_T01.v1.1.exon.4 chr07 171641001 171641050 Zm00008a029583 171638012 171652867 Zm00008a029583 Zm00008a029583,Zm00008a029583 unchanged
Zm00008a029583_T01.v1.1.exon.5 chr07 171641122 171641245 Zm00008a029583 171638012 171652867 Zm00008a029583 Zm00008a029583,Zm00008a029583 unchanged
Zm00008a029583_T01.v1.1.exon.6 chr07 171643982 171644085 Zm00008a029583 171638012 171652867 Zm00008a029583 Zm00008a029583,Zm00008a029583 unchanged
Zm00008a029583_T01.v1.1.exon.7 chr07 171644163 171644588 Zm00008a029583 171638012 171652867 Zm00008a029583 Zm00008a029583,Zm00008a029583 unchanged
Zm00008a029583_T01.v1.1.exon.8 chr07 171645042 171645939 Zm00008a029583 171638012 171652867 Zm00008a029583 Zm00008a029583,Zm00008a029583 unchanged
Zm00008a029583_T01.v1.1.exon.9 chr07 171647140 171647373 Zm00008a029583 171638012 171652867 Zm00008a029583 Zm00008a029583,Zm00008a029583 unchanged
Zm00008a029583_T01.v1.1.exon.10 chr07 171647469 171647761 Zm00008a029583 171638012 171652867 Zm00008a029583 Zm00008a029583,Zm00008a029583 unchanged
Zm00008a029583_T01.v1.1.exon.11 chr07 171648056 171648201 Zm00008a029583 171638012 171652867 Zm00008a029583 Zm00008a029583,Zm00008a029583 unchanged
Zm00008a029583_T01.v1.1.exon.12 chr07 171648719 171649292 Zm00008a029583 171638012 171652867 Zm00008a029583 Zm00008a029583,Zm00008a029583 unchanged
Zm00008a029583_T01.v1.1.exon.13 chr07 171649388 171649534 Zm00008a029583 171638012 171652867 Zm00008a029583 Zm00008a029583,Zm00008a029583 unchanged
Zm00008a029583_T01.v1.1.exon.14 chr07 171649845 171650120 Zm00008a029583 171638012 171652867 Zm00008a029583 Zm00008a029583,Zm00008a029583 unchanged
Zm00008a029583_T01.v1.1.exon.15 chr07 171650442 171650549 Zm00008a029583 171638012 171652867 Zm00008a029583 Zm00008a029583,Zm00008a029583 unchanged
Zm00008a029583_T01.v1.1.exon.16 chr07 171650751 171650956 Zm00008a029583 171638012 171652867 Zm00008a029583 Zm00008a029583,Zm00008a029583 unchanged
Zm00008a029583_T01.v1.1.exon.17 chr07 171651036 171651339 Zm00008a029583 171638012 171652867 Zm00008a029583 Zm00008a029583,Zm00008a029583 unchanged
Zm00008a029583_T01.v1.1.exon.18 chr07 171651434 171652105 Zm00008a029583 171638012 171652867 Zm00008a029583 Zm00008a029583,Zm00008a029583 unchanged
Zm00008a029583_T01.v1.1.exon.19 chr07 171652514 171652867 Zm00008a029583 171638012 171652867 Zm00008a029583 Zm00008a029583,Zm00008a029583 unchanged
Zm00008a029584_T01.v1.1.exon.1 chr07 171657936 171658261 Zm00008a029584 171657936 171653988 Zm00008a029584 Zm00008a029584,Zm00008a029584 unchanged
Zm00008a029584_T01.v1.1.exon.2 chr07 171657663 171657765 Zm00008a029584 171657936 171653988 Zm00008a029584 Zm00008a029584,Zm00008a029584 unchanged
Zm00008a029584_T01.v1.1.exon.3 chr07 171657434 171657547 Zm00008a029584 171657936 171653988 Zm00008a029584 Zm00008a029584,Zm00008a029584 unchanged
Zm00008a029584_T01.v1.1.exon.4 chr07 171657263 171657337 Zm00008a029584 171657936 171653988 Zm00008a029584 Zm00008a029584,Zm00008a029584 unchanged
Zm00008a029584_T01.v1.1.exon.5 chr07 171657026 171657155 Zm00008a029584 171657936 171653988 Zm00008a029584 Zm00008a029584,Zm00008a029584 unchanged
Zm00008a029584_T01.v1.1.exon.6 chr07 171656828 171656919 Zm00008a029584 171657936 171653988 Zm00008a029584 Zm00008a029584,Zm00008a029584 unchanged
Zm00008a029584_T01.v1.1.exon.7 chr07 171656217 171656267 Zm00008a029584 171657936 171653988 Zm00008a029584 Zm00008a029584,Zm00008a029584 unchanged
Zm00008a029584_T01.v1.1.exon.8 chr07 171656052 171656131 Zm00008a029584 171657936 171653988 Zm00008a029584 Zm00008a029584,Zm00008a029584 unchanged
Zm00008a029584_T01.v1.1.exon.9 chr07 171655894 171655948 Zm00008a029584 171657936 171653988 Zm00008a029584 Zm00008a029584,Zm00008a029584 unchanged
Zm00008a029584_T01.v1.1.exon.10 chr07 171655720 171655821 Zm00008a029584 171657936 171653988 Zm00008a029584 Zm00008a029584,Zm00008a029584 unchanged
Zm00008a029584_T01.v1.1.exon.11 chr07 171655584 171655635 Zm00008a029584 171657936 171653988 Zm00008a029584 Zm00008a029584,Zm00008a029584 unchanged
Zm00008a029584_T01.v1.1.exon.12 chr07 171655421 171655466 Zm00008a029584 171657936 171653988 Zm00008a029584 Zm00008a029584,Zm00008a029584 unchanged
Zm00008a029584_T01.v1.1.exon.13 chr07 171655288 171655343 Zm00008a029584 171657936 171653988 Zm00008a029584 Zm00008a029584,Zm00008a029584 unchanged
Zm00008a029584_T01.v1.1.exon.14 chr07 171655112 171655163 Zm00008a029584 171657936 171653988 Zm00008a029584 Zm00008a029584,Zm00008a029584 unchanged
Zm00008a029584_T01.v1.1.exon.15 chr07 171654964 171655043 Zm00008a029584 171657936 171653988 Zm00008a029584 Zm00008a029584,Zm00008a029584 unchanged
Zm00008a029584_T01.v1.1.exon.16 chr07 171654727 171654797 Zm00008a029584 171657936 171653988 Zm00008a029584 Zm00008a029584,Zm00008a029584 unchanged
Zm00008a029584_T01.v1.1.exon.17 chr07 171654583 171654623 Zm00008a029584 171657936 171653988 Zm00008a029584 Zm00008a029584,Zm00008a029584 unchanged
Zm00008a029584_T01.v1.1.exon.18 chr07 171654403 171654502 Zm00008a029584 171657936 171653988 Zm00008a029584 Zm00008a029584,Zm00008a029584 unchanged
Zm00008a029584_T01.v1.1.exon.19 chr07 171654250 171654321 Zm00008a029584 171657936 171653988 Zm00008a029584 Zm00008a029584,Zm00008a029584 unchanged
Zm00008a029584_T01.v1.1.exon.20 chr07 171654076 171654153 Zm00008a029584 171657936 171653988 Zm00008a029584 Zm00008a029584,Zm00008a029584 unchanged
Zm00008a029584_T01.v1.1.exon.21 chr07 171653488 171653988 Zm00008a029584 171657936 171653988 Zm00008a029584 Zm00008a029584,Zm00008a029584 unchanged
Zm00008a029585_T01.v1.1.exon.1 chr07 171670864 171670971 Zm00008a029585 171670864 171662846 Zm00008a029585 Zm00008a029585,Zm00008a029585 unchanged
Zm00008a029585_T01.v1.1.exon.2 chr07 171670654 171670758 Zm00008a029585 171670864 171662846 Zm00008a029585 Zm00008a029585,Zm00008a029585 unchanged
Zm00008a029585_T01.v1.1.exon.3 chr07 171662990 171663062 Zm00008a029585 171670864 171662846 Zm00008a029585 Zm00008a029585,Zm00008a029585 unchanged
Zm00008a029585_T01.v1.1.exon.4 chr07 171662803 171662846 Zm00008a029585 171670864 171662846 Zm00008a029585 Zm00008a029585,Zm00008a029585 unchanged
Zm00008a029588_T01.v1.1.exon.1 chr07 171717287 171717771 Zm00008a029588 171717287 171716672 Zm00008a029588 Zm00008a029588,Zm00008a029588 unchanged
Zm00008a029588_T01.v1.1.exon.2 chr07 171716360 171716672 Zm00008a029588 171717287 171716672 Zm00008a029588 Zm00008a029588,Zm00008a029588 unchanged
Zm00008a029590_T01.v1.1.exon.1 chr07 171743037 171743436 Zm00008a029590 171743037 171741540 Zm00008a029590 Zm00008a029590,Zm00008a029590 unchanged
Zm00008a029590_T01.v1.1.exon.2 chr07 171741368 171741540 Zm00008a029590 171743037 171741540 Zm00008a029590 Zm00008a029590,Zm00008a029590 unchanged
Zm00008a029602_T01.v1.1.exon.1 chr07 172004446 172004826 Zm00008a029602 172004446 172004826 Zm00008a029602 Zm00008a029602,Zm00008a029602 unchanged
Zm00008a029603_T01.v1.1.exon.1 chr07 172103643 172103672 Zm00008a029603 172103643 172114061 Zm00008a029603 Zm00008a029603,Zm00008a029603 unchanged
Zm00008a029603_T01.v1.1.exon.2 chr07 172103696 172103785 Zm00008a029603 172103643 172114061 Zm00008a029603 Zm00008a029603,Zm00008a029603 unchanged
Zm00008a029603_T01.v1.1.exon.3 chr07 172104625 172104768 Zm00008a029603 172103643 172114061 Zm00008a029603 Zm00008a029603,Zm00008a029603 unchanged
Zm00008a029603_T01.v1.1.exon.4 chr07 172104885 172104988 Zm00008a029603 172103643 172114061 Zm00008a029603 Zm00008a029603,Zm00008a029603 unchanged
Zm00008a029603_T01.v1.1.exon.5 chr07 172105079 172105177 Zm00008a029603 172103643 172114061 Zm00008a029603 Zm00008a029603,Zm00008a029603 unchanged
Zm00008a029603_T01.v1.1.exon.6 chr07 172105266 172105335 Zm00008a029603 172103643 172114061 Zm00008a029603 Zm00008a029603,Zm00008a029603 unchanged
Zm00008a029603_T01.v1.1.exon.7 chr07 172105988 172106084 Zm00008a029603 172103643 172114061 Zm00008a029603 Zm00008a029603,Zm00008a029603 unchanged
Zm00008a029603_T01.v1.1.exon.8 chr07 172108407 172108461 Zm00008a029603 172103643 172114061 Zm00008a029603 Zm00008a029603,Zm00008a029603 unchanged
Zm00008a029603_T01.v1.1.exon.9 chr07 172109318 172109401 Zm00008a029603 172103643 172114061 Zm00008a029603 Zm00008a029603,Zm00008a029603 unchanged
Zm00008a029603_T01.v1.1.exon.10 chr07 172109653 172109730 Zm00008a029603 172103643 172114061 Zm00008a029603 Zm00008a029603,Zm00008a029603 unchanged
Zm00008a029603_T01.v1.1.exon.11 chr07 172109818 172109921 Zm00008a029603 172103643 172114061 Zm00008a029603 Zm00008a029603,Zm00008a029603 unchanged
Zm00008a029603_T01.v1.1.exon.12 chr07 172110044 172110216 Zm00008a029603 172103643 172114061 Zm00008a029603 Zm00008a029603,Zm00008a029603 unchanged
Zm00008a029603_T01.v1.1.exon.13 chr07 172110301 172110461 Zm00008a029603 172103643 172114061 Zm00008a029603 Zm00008a029603,Zm00008a029603 unchanged
Zm00008a029603_T01.v1.1.exon.14 chr07 172111022 172111348 Zm00008a029603 172103643 172114061 Zm00008a029603 Zm00008a029603,Zm00008a029603 unchanged
Zm00008a029603_T01.v1.1.exon.15 chr07 172112132 172112519 Zm00008a029603 172103643 172114061 Zm00008a029603 Zm00008a029603,Zm00008a029603 unchanged
Zm00008a029603_T01.v1.1.exon.16 chr07 172112649 172112903 Zm00008a029603 172103643 172114061 Zm00008a029603 Zm00008a029603,Zm00008a029603 unchanged
Zm00008a029603_T01.v1.1.exon.17 chr07 172113576 172114061 Zm00008a029603 172103643 172114061 Zm00008a029603 Zm00008a029603,Zm00008a029603 unchanged
Zm00008a029604_T01.v1.1.exon.1 chr07 172127558 172128507 Zm00008a029604 172127558 172127013 Zm00008a029604 Zm00008a029604,Zm00008a029604 unchanged
Zm00008a029604_T01.v1.1.exon.2 chr07 172126683 172127013 Zm00008a029604 172127558 172127013 Zm00008a029604 Zm00008a029604,Zm00008a029604 unchanged
Zm00008a029606_T01.v1.1.exon.1 chr07 172140211 172140275 Zm00008a029606 172140211 172135344 Zm00008a029606 Zm00008a029606,Zm00008a029606 unchanged
Zm00008a029606_T01.v1.1.exon.2 chr07 172139945 172140110 Zm00008a029606 172140211 172135344 Zm00008a029606 Zm00008a029606,Zm00008a029606 unchanged
Zm00008a029606_T01.v1.1.exon.3 chr07 172137945 172138034 Zm00008a029606 172140211 172135344 Zm00008a029606 Zm00008a029606,Zm00008a029606 unchanged
Zm00008a029606_T01.v1.1.exon.4 chr07 172137067 172137131 Zm00008a029606 172140211 172135344 Zm00008a029606 Zm00008a029606,Zm00008a029606 unchanged
Zm00008a029606_T01.v1.1.exon.5 chr07 172136811 172136972 Zm00008a029606 172140211 172135344 Zm00008a029606 Zm00008a029606,Zm00008a029606 unchanged
Zm00008a029606_T01.v1.1.exon.6 chr07 172136192 172136270 Zm00008a029606 172140211 172135344 Zm00008a029606 Zm00008a029606,Zm00008a029606 unchanged
Zm00008a029606_T01.v1.1.exon.7 chr07 172136020 172136097 Zm00008a029606 172140211 172135344 Zm00008a029606 Zm00008a029606,Zm00008a029606 unchanged
Zm00008a029606_T01.v1.1.exon.8 chr07 172135562 172135636 Zm00008a029606 172140211 172135344 Zm00008a029606 Zm00008a029606,Zm00008a029606 unchanged
Zm00008a029606_T01.v1.1.exon.9 chr07 172135446 172135481 Zm00008a029606 172140211 172135344 Zm00008a029606 Zm00008a029606,Zm00008a029606 unchanged
Zm00008a029606_T01.v1.1.exon.10 chr07 172134968 172135344 Zm00008a029606 172140211 172135344 Zm00008a029606 Zm00008a029606,Zm00008a029606 unchanged
Zm00008a029617_T01.v1.1.exon.1 chr07 172286995 172287090 Zm00008a029617 172286995 172282478 Zm00008a029617 Zm00008a029617,Zm00008a029617 unchanged
Zm00008a029617_T01.v1.1.exon.2 chr07 172285872 172286079 Zm00008a029617 172286995 172282478 Zm00008a029617 Zm00008a029617,Zm00008a029617 unchanged
Zm00008a029617_T01.v1.1.exon.3 chr07 172285279 172285346 Zm00008a029617 172286995 172282478 Zm00008a029617 Zm00008a029617,Zm00008a029617 unchanged
Zm00008a029617_T01.v1.1.exon.4 chr07 172284461 172284743 Zm00008a029617 172286995 172282478 Zm00008a029617 Zm00008a029617,Zm00008a029617 unchanged
Zm00008a029617_T01.v1.1.exon.5 chr07 172283967 172284303 Zm00008a029617 172286995 172282478 Zm00008a029617 Zm00008a029617,Zm00008a029617 unchanged
Zm00008a029617_T01.v1.1.exon.6 chr07 172283530 172283661 Zm00008a029617 172286995 172282478 Zm00008a029617 Zm00008a029617,Zm00008a029617 unchanged
Zm00008a029617_T01.v1.1.exon.7 chr07 172282847 172282911 Zm00008a029617 172286995 172282478 Zm00008a029617 Zm00008a029617,Zm00008a029617 unchanged
Zm00008a029617_T01.v1.1.exon.8 chr07 172282233 172282478 Zm00008a029617 172286995 172282478 Zm00008a029617 Zm00008a029617,Zm00008a029617 unchanged
Zm00008a029618_T01.v1.1.exon.1 chr07 172290850 172291160 Zm00008a029618 172290850 172290191 Zm00008a029618 Zm00008a029618,Zm00008a029618 unchanged
Zm00008a029618_T01.v1.1.exon.2 chr07 172290511 172290705 Zm00008a029618 172290850 172290191 Zm00008a029618 Zm00008a029618,Zm00008a029618 unchanged
Zm00008a029618_T01.v1.1.exon.3 chr07 172289631 172290191 Zm00008a029618 172290850 172290191 Zm00008a029618 Zm00008a029618,Zm00008a029618 unchanged
Zm00008a029619_T01.v1.1.exon.1 chr07 172346991 172347218 Zm00008a029619 172346991 172346455 Zm00008a029619 Zm00008a029619,Zm00008a029619 unchanged
Zm00008a029619_T01.v1.1.exon.2 chr07 172346255 172346455 Zm00008a029619 172346991 172346455 Zm00008a029619 Zm00008a029619,Zm00008a029619 unchanged
Zm00008a029620_T01.v1.1.exon.1 chr07 172346342 172346485 Zm00008a029620 172346342 172348463 Zm00008a029620 Zm00008a029620,Zm00008a029620 unchanged
Zm00008a029620_T01.v1.1.exon.2 chr07 172347013 172347762 Zm00008a029620 172346342 172348463 Zm00008a029620 Zm00008a029620,Zm00008a029620 unchanged
Zm00008a029620_T01.v1.1.exon.3 chr07 172348296 172348463 Zm00008a029620 172346342 172348463 Zm00008a029620 Zm00008a029620,Zm00008a029620 unchanged
Zm00008a029621_T01.v1.1.exon.1 chr07 172379335 172380741 Zm00008a029621 172379335 172380741 Zm00008a029621 Zm00008a029621,Zm00008a029621 unchanged
Zm00008a029622_T01.v1.1.exon.1 chr07 172395313 172395546 Zm00008a029622 172395313 172393139 Zm00008a029622 Zm00008a029622,Zm00008a029622 unchanged
Zm00008a029622_T01.v1.1.exon.2 chr07 172394967 172395204 Zm00008a029622 172395313 172393139 Zm00008a029622 Zm00008a029622,Zm00008a029622 unchanged
Zm00008a029622_T01.v1.1.exon.3 chr07 172394624 172394872 Zm00008a029622 172395313 172393139 Zm00008a029622 Zm00008a029622,Zm00008a029622 unchanged
Zm00008a029622_T01.v1.1.exon.4 chr07 172394483 172394536 Zm00008a029622 172395313 172393139 Zm00008a029622 Zm00008a029622,Zm00008a029622 unchanged
Zm00008a029622_T01.v1.1.exon.5 chr07 172394024 172394284 Zm00008a029622 172395313 172393139 Zm00008a029622 Zm00008a029622,Zm00008a029622 unchanged
Zm00008a029622_T01.v1.1.exon.6 chr07 172393753 172393881 Zm00008a029622 172395313 172393139 Zm00008a029622 Zm00008a029622,Zm00008a029622 unchanged
Zm00008a029622_T01.v1.1.exon.7 chr07 172393581 172393685 Zm00008a029622 172395313 172393139 Zm00008a029622 Zm00008a029622,Zm00008a029622 unchanged
Zm00008a029622_T01.v1.1.exon.8 chr07 172392031 172393139 Zm00008a029622 172395313 172393139 Zm00008a029622 Zm00008a029622,Zm00008a029622 unchanged
Zm00008a029630_T01.v1.1.exon.1 chr07 172607433 172607541 Zm00008a029630 172607433 172603283 Zm00008a029630 Zm00008a029630,Zm00008a029630 unchanged
Zm00008a029630_T01.v1.1.exon.2 chr07 172605186 172605318 Zm00008a029630 172607433 172603283 Zm00008a029630 Zm00008a029630,Zm00008a029630 unchanged
Zm00008a029630_T01.v1.1.exon.3 chr07 172603524 172603608 Zm00008a029630 172607433 172603283 Zm00008a029630 Zm00008a029630,Zm00008a029630 unchanged
Zm00008a029630_T01.v1.1.exon.4 chr07 172602504 172603283 Zm00008a029630 172607433 172603283 Zm00008a029630 Zm00008a029630,Zm00008a029630 unchanged
Zm00008a029631_T01.v1.1.exon.1 chr07 172646563 172646669 Zm00008a029631 172646563 172639104 Zm00008a029631 Zm00008a029631,Zm00008a029631 unchanged
Zm00008a029631_T01.v1.1.exon.2 chr07 172645243 172645324 Zm00008a029631 172646563 172639104 Zm00008a029631 Zm00008a029631,Zm00008a029631 unchanged
Zm00008a029631_T01.v1.1.exon.3 chr07 172644977 172645078 Zm00008a029631 172646563 172639104 Zm00008a029631 Zm00008a029631,Zm00008a029631 unchanged
Zm00008a029631_T01.v1.1.exon.4 chr07 172643890 172644908 Zm00008a029631 172646563 172639104 Zm00008a029631 Zm00008a029631,Zm00008a029631 unchanged
Zm00008a029631_T01.v1.1.exon.5 chr07 172642972 172643146 Zm00008a029631 172646563 172639104 Zm00008a029631 Zm00008a029631,Zm00008a029631 unchanged
Zm00008a029631_T01.v1.1.exon.6 chr07 172642662 172642738 Zm00008a029631 172646563 172639104 Zm00008a029631 Zm00008a029631,Zm00008a029631 unchanged
Zm00008a029631_T01.v1.1.exon.7 chr07 172642143 172642556 Zm00008a029631 172646563 172639104 Zm00008a029631 Zm00008a029631,Zm00008a029631 unchanged
Zm00008a029631_T01.v1.1.exon.8 chr07 172641953 172642002 Zm00008a029631 172646563 172639104 Zm00008a029631 Zm00008a029631,Zm00008a029631 unchanged
Zm00008a029631_T01.v1.1.exon.9 chr07 172640776 172640889 Zm00008a029631 172646563 172639104 Zm00008a029631 Zm00008a029631,Zm00008a029631 unchanged
Zm00008a029631_T01.v1.1.exon.10 chr07 172640217 172640284 Zm00008a029631 172646563 172639104 Zm00008a029631 Zm00008a029631,Zm00008a029631 unchanged
Zm00008a029631_T01.v1.1.exon.11 chr07 172639198 172640067 Zm00008a029631 172646563 172639104 Zm00008a029631 Zm00008a029631,Zm00008a029631 unchanged
Zm00008a029631_T01.v1.1.exon.12 chr07 172638854 172639104 Zm00008a029631 172646563 172639104 Zm00008a029631 Zm00008a029631,Zm00008a029631 unchanged
Zm00008a029632_T01.v1.1.exon.1 chr07 172660520 172660829 Zm00008a029632 172660520 172657300 Zm00008a029632 Zm00008a029632,Zm00008a029632 unchanged
Zm00008a029632_T01.v1.1.exon.2 chr07 172659718 172660371 Zm00008a029632 172660520 172657300 Zm00008a029632 Zm00008a029632,Zm00008a029632 unchanged
Zm00008a029632_T01.v1.1.exon.3 chr07 172659016 172659104 Zm00008a029632 172660520 172657300 Zm00008a029632 Zm00008a029632,Zm00008a029632 unchanged
Zm00008a029632_T01.v1.1.exon.4 chr07 172658167 172658248 Zm00008a029632 172660520 172657300 Zm00008a029632 Zm00008a029632,Zm00008a029632 unchanged
Zm00008a029632_T01.v1.1.exon.5 chr07 172657825 172657944 Zm00008a029632 172660520 172657300 Zm00008a029632 Zm00008a029632,Zm00008a029632 unchanged
Zm00008a029632_T01.v1.1.exon.6 chr07 172657601 172657732 Zm00008a029632 172660520 172657300 Zm00008a029632 Zm00008a029632,Zm00008a029632 unchanged
Zm00008a029632_T01.v1.1.exon.7 chr07 172657396 172657502 Zm00008a029632 172660520 172657300 Zm00008a029632 Zm00008a029632,Zm00008a029632 unchanged
Zm00008a029632_T01.v1.1.exon.8 chr07 172657187 172657300 Zm00008a029632 172660520 172657300 Zm00008a029632 Zm00008a029632,Zm00008a029632 unchanged
Zm00008a029639_T01.v1.1.exon.1 chr07 172754969 172755099 Zm00008a029639 172754969 172753158 Zm00008a029639 Zm00008a029639,Zm00008a029639 unchanged
Zm00008a029639_T01.v1.1.exon.2 chr07 172754803 172754899 Zm00008a029639 172754969 172753158 Zm00008a029639 Zm00008a029639,Zm00008a029639 unchanged
Zm00008a029639_T01.v1.1.exon.3 chr07 172754432 172754593 Zm00008a029639 172754969 172753158 Zm00008a029639 Zm00008a029639,Zm00008a029639 unchanged
Zm00008a029639_T01.v1.1.exon.4 chr07 172754233 172754284 Zm00008a029639 172754969 172753158 Zm00008a029639 Zm00008a029639,Zm00008a029639 unchanged
Zm00008a029639_T01.v1.1.exon.5 chr07 172754060 172754157 Zm00008a029639 172754969 172753158 Zm00008a029639 Zm00008a029639,Zm00008a029639 unchanged
Zm00008a029639_T01.v1.1.exon.6 chr07 172753577 172753722 Zm00008a029639 172754969 172753158 Zm00008a029639 Zm00008a029639,Zm00008a029639 unchanged
Zm00008a029639_T01.v1.1.exon.7 chr07 172753314 172753456 Zm00008a029639 172754969 172753158 Zm00008a029639 Zm00008a029639,Zm00008a029639 unchanged
Zm00008a029639_T01.v1.1.exon.8 chr07 172753034 172753158 Zm00008a029639 172754969 172753158 Zm00008a029639 Zm00008a029639,Zm00008a029639 unchanged
Zm00008a029640_T01.v1.1.exon.1 chr07 172759286 172759344 Zm00008a029640 172759286 172756462 Zm00008a029640 Zm00008a029640,Zm00008a029640 unchanged
Zm00008a029640_T01.v1.1.exon.2 chr07 172756905 172758254 Zm00008a029640 172759286 172756462 Zm00008a029640 Zm00008a029640,Zm00008a029640 unchanged
Zm00008a029640_T01.v1.1.exon.3 chr07 172755484 172756462 Zm00008a029640 172759286 172756462 Zm00008a029640 Zm00008a029640,Zm00008a029640 unchanged
Zm00008a029645_T01.v1.1.exon.1 chr07 172914911 172915037 Zm00008a029645 172914911 172924849 Zm00008a029645 Zm00008a029645,Zm00008a029645 unchanged
Zm00008a029645_T01.v1.1.exon.2 chr07 172915279 172915310 Zm00008a029645 172914911 172924849 Zm00008a029645 Zm00008a029645,Zm00008a029645 unchanged
Zm00008a029645_T01.v1.1.exon.3 chr07 172920669 172920795 Zm00008a029645 172914911 172924849 Zm00008a029645 Zm00008a029645,Zm00008a029645 unchanged
Zm00008a029645_T01.v1.1.exon.4 chr07 172921736 172921797 Zm00008a029645 172914911 172924849 Zm00008a029645 Zm00008a029645,Zm00008a029645 unchanged
Zm00008a029645_T01.v1.1.exon.5 chr07 172922286 172922566 Zm00008a029645 172914911 172924849 Zm00008a029645 Zm00008a029645,Zm00008a029645 unchanged
Zm00008a029645_T01.v1.1.exon.6 chr07 172922786 172923140 Zm00008a029645 172914911 172924849 Zm00008a029645 Zm00008a029645,Zm00008a029645 unchanged
Zm00008a029645_T01.v1.1.exon.7 chr07 172923224 172923766 Zm00008a029645 172914911 172924849 Zm00008a029645 Zm00008a029645,Zm00008a029645 unchanged
Zm00008a029645_T01.v1.1.exon.8 chr07 172924051 172924849 Zm00008a029645 172914911 172924849 Zm00008a029645 Zm00008a029645,Zm00008a029645 unchanged
Zm00008a029651_T01.v1.1.exon.1 chr07 173016441 173016764 Zm00008a029651 173016441 173015828 Zm00008a029651 Zm00008a029651,Zm00008a029651 unchanged
Zm00008a029651_T01.v1.1.exon.2 chr07 173015160 173015828 Zm00008a029651 173016441 173015828 Zm00008a029651 Zm00008a029651,Zm00008a029651 unchanged
Zm00008a029652_T01.v1.1.exon.1 chr07 173034540 173034657 Zm00008a029652 173034540 173035886 Zm00008a029652 Zm00008a029652,Zm00008a029652 unchanged
Zm00008a029652_T01.v1.1.exon.2 chr07 173034903 173034962 Zm00008a029652 173034540 173035886 Zm00008a029652 Zm00008a029652,Zm00008a029652 unchanged
Zm00008a029652_T01.v1.1.exon.3 chr07 173035035 173035097 Zm00008a029652 173034540 173035886 Zm00008a029652 Zm00008a029652,Zm00008a029652 unchanged
Zm00008a029652_T01.v1.1.exon.4 chr07 173035584 173035886 Zm00008a029652 173034540 173035886 Zm00008a029652 Zm00008a029652,Zm00008a029652 unchanged
Zm00008a029655_T01.v1.1.exon.1 chr07 173094644 173095261 Zm00008a029655 173094644 173095261 Zm00008a029655 Zm00008a029655,Zm00008a029655 unchanged
Zm00008a029658_T01.v1.1.exon.1 chr07 173237101 173237217 Zm00008a029658 173237101 173270821 Zm00008a029658 Zm00008a029658,Zm00008a029658 unchanged
Zm00008a029658_T01.v1.1.exon.2 chr07 173239482 173239710 Zm00008a029658 173237101 173270821 Zm00008a029658 Zm00008a029658,Zm00008a029658 unchanged
Zm00008a029658_T01.v1.1.exon.3 chr07 173270805 173270821 Zm00008a029658 173237101 173270821 Zm00008a029658 Zm00008a029658,Zm00008a029658 unchanged
Zm00008a029659_T01.v1.1.exon.1 chr07 173247862 173248035 Zm00008a029659 173247862 173239192 Zm00008a029659 Zm00008a029659,Zm00008a029659 unchanged
Zm00008a029659_T01.v1.1.exon.2 chr07 173239433 173239566 Zm00008a029659 173247862 173239192 Zm00008a029659 Zm00008a029659,Zm00008a029659 unchanged
Zm00008a029659_T01.v1.1.exon.3 chr07 173238887 173239192 Zm00008a029659 173247862 173239192 Zm00008a029659 Zm00008a029659,Zm00008a029659 unchanged
Zm00008a029667_T01.v1.1.exon.1 chr07 173366909 173367306 Zm00008a029667 173366909 173351853 Zm00008a029667 Zm00008a029667,Zm00008a029667 unchanged
Zm00008a029667_T01.v1.1.exon.2 chr07 173366607 173366824 Zm00008a029667 173366909 173351853 Zm00008a029667 Zm00008a029667,Zm00008a029667 unchanged
Zm00008a029667_T01.v1.1.exon.3 chr07 173366055 173366223 Zm00008a029667 173366909 173351853 Zm00008a029667 Zm00008a029667,Zm00008a029667 unchanged
Zm00008a029667_T01.v1.1.exon.4 chr07 173365326 173365475 Zm00008a029667 173366909 173351853 Zm00008a029667 Zm00008a029667,Zm00008a029667 unchanged
Zm00008a029667_T01.v1.1.exon.5 chr07 173363489 173363613 Zm00008a029667 173366909 173351853 Zm00008a029667 Zm00008a029667,Zm00008a029667 unchanged
Zm00008a029667_T01.v1.1.exon.6 chr07 173362860 173362972 Zm00008a029667 173366909 173351853 Zm00008a029667 Zm00008a029667,Zm00008a029667 unchanged
Zm00008a029667_T01.v1.1.exon.7 chr07 173361725 173361867 Zm00008a029667 173366909 173351853 Zm00008a029667 Zm00008a029667,Zm00008a029667 unchanged
Zm00008a029667_T01.v1.1.exon.8 chr07 173361460 173361622 Zm00008a029667 173366909 173351853 Zm00008a029667 Zm00008a029667,Zm00008a029667 unchanged
Zm00008a029667_T01.v1.1.exon.9 chr07 173361160 173361335 Zm00008a029667 173366909 173351853 Zm00008a029667 Zm00008a029667,Zm00008a029667 unchanged
Zm00008a029667_T01.v1.1.exon.10 chr07 173360294 173361051 Zm00008a029667 173366909 173351853 Zm00008a029667 Zm00008a029667,Zm00008a029667 unchanged
Zm00008a029667_T01.v1.1.exon.11 chr07 173359924 173360094 Zm00008a029667 173366909 173351853 Zm00008a029667 Zm00008a029667,Zm00008a029667 unchanged
Zm00008a029667_T01.v1.1.exon.12 chr07 173359750 173359807 Zm00008a029667 173366909 173351853 Zm00008a029667 Zm00008a029667,Zm00008a029667 unchanged
Zm00008a029667_T01.v1.1.exon.13 chr07 173359247 173359380 Zm00008a029667 173366909 173351853 Zm00008a029667 Zm00008a029667,Zm00008a029667 unchanged
Zm00008a029667_T01.v1.1.exon.14 chr07 173359043 173359167 Zm00008a029667 173366909 173351853 Zm00008a029667 Zm00008a029667,Zm00008a029667 unchanged
Zm00008a029667_T01.v1.1.exon.15 chr07 173358272 173358587 Zm00008a029667 173366909 173351853 Zm00008a029667 Zm00008a029667,Zm00008a029667 unchanged
Zm00008a029667_T01.v1.1.exon.16 chr07 173357900 173358107 Zm00008a029667 173366909 173351853 Zm00008a029667 Zm00008a029667,Zm00008a029667 unchanged
Zm00008a029667_T01.v1.1.exon.17 chr07 173355850 173357784 Zm00008a029667 173366909 173351853 Zm00008a029667 Zm00008a029667,Zm00008a029667 unchanged
Zm00008a029667_T01.v1.1.exon.18 chr07 173351302 173351853 Zm00008a029667 173366909 173351853 Zm00008a029667 Zm00008a029667,Zm00008a029667 unchanged
Zm00008a029668_T01.v1.1.exon.1 chr07 173405129 173405143 Zm00008a029668 173405129 173408549 Zm00008a029668 Zm00008a029668,Zm00008a029668 unchanged
Zm00008a029668_T01.v1.1.exon.2 chr07 173405681 173405763 Zm00008a029668 173405129 173408549 Zm00008a029668 Zm00008a029668,Zm00008a029668 unchanged
Zm00008a029668_T01.v1.1.exon.3 chr07 173405858 173405931 Zm00008a029668 173405129 173408549 Zm00008a029668 Zm00008a029668,Zm00008a029668 unchanged
Zm00008a029668_T01.v1.1.exon.4 chr07 173406554 173406836 Zm00008a029668 173405129 173408549 Zm00008a029668 Zm00008a029668,Zm00008a029668 unchanged
Zm00008a029668_T01.v1.1.exon.5 chr07 173407181 173407208 Zm00008a029668 173405129 173408549 Zm00008a029668 Zm00008a029668,Zm00008a029668 unchanged
Zm00008a029668_T01.v1.1.exon.6 chr07 173407297 173407416 Zm00008a029668 173405129 173408549 Zm00008a029668 Zm00008a029668,Zm00008a029668 unchanged
Zm00008a029668_T01.v1.1.exon.7 chr07 173407950 173408080 Zm00008a029668 173405129 173408549 Zm00008a029668 Zm00008a029668,Zm00008a029668 unchanged
Zm00008a029668_T01.v1.1.exon.8 chr07 173408147 173408549 Zm00008a029668 173405129 173408549 Zm00008a029668 Zm00008a029668,Zm00008a029668 unchanged
Zm00008a029669_T01.v1.1.exon.1 chr07 173410446 173410955 Zm00008a029669 173410446 173412224 Zm00008a029669 Zm00008a029669,Zm00008a029669 unchanged
Zm00008a029669_T01.v1.1.exon.2 chr07 173411093 173411422 Zm00008a029669 173410446 173412224 Zm00008a029669 Zm00008a029669,Zm00008a029669 unchanged
Zm00008a029669_T01.v1.1.exon.3 chr07 173411721 173412224 Zm00008a029669 173410446 173412224 Zm00008a029669 Zm00008a029669,Zm00008a029669 unchanged
Zm00008a029670_T01.v1.1.exon.1 chr07 173454580 173456334 Zm00008a029670 173454580 173456334 Zm00008a029670 Zm00008a029670,Zm00008a029670 unchanged
Zm00008a029671_T01.v1.1.exon.1 chr07 173470254 173470397 Zm00008a029671 173470254 173468066 Zm00008a029671 Zm00008a029671,Zm00008a029671 unchanged
Zm00008a029671_T01.v1.1.exon.2 chr07 173469427 173469953 Zm00008a029671 173470254 173468066 Zm00008a029671 Zm00008a029671,Zm00008a029671 unchanged
Zm00008a029671_T01.v1.1.exon.3 chr07 173468057 173468066 Zm00008a029671 173470254 173468066 Zm00008a029671 Zm00008a029671,Zm00008a029671 unchanged
Zm00008a029673_T01.v1.1.exon.1 chr07 173502785 173505046 Zm00008a029673 173502785 173505046 Zm00008a029673 Zm00008a029673,Zm00008a029673 unchanged
Zm00008a029676_T01.v1.1.exon.1 chr07 173579317 173579541 Zm00008a029676 173579317 173582972 Zm00008a029676 Zm00008a029676,Zm00008a029676 unchanged
Zm00008a029676_T01.v1.1.exon.2 chr07 173579903 173579999 Zm00008a029676 173579317 173582972 Zm00008a029676 Zm00008a029676,Zm00008a029676 unchanged
Zm00008a029676_T01.v1.1.exon.3 chr07 173580074 173580165 Zm00008a029676 173579317 173582972 Zm00008a029676 Zm00008a029676,Zm00008a029676 unchanged
Zm00008a029676_T01.v1.1.exon.4 chr07 173580244 173580369 Zm00008a029676 173579317 173582972 Zm00008a029676 Zm00008a029676,Zm00008a029676 unchanged
Zm00008a029676_T01.v1.1.exon.5 chr07 173580456 173580638 Zm00008a029676 173579317 173582972 Zm00008a029676 Zm00008a029676,Zm00008a029676 unchanged
Zm00008a029676_T01.v1.1.exon.6 chr07 173580731 173580894 Zm00008a029676 173579317 173582972 Zm00008a029676 Zm00008a029676,Zm00008a029676 unchanged
Zm00008a029676_T01.v1.1.exon.7 chr07 173580995 173581073 Zm00008a029676 173579317 173582972 Zm00008a029676 Zm00008a029676,Zm00008a029676 unchanged
Zm00008a029676_T01.v1.1.exon.8 chr07 173581730 173581858 Zm00008a029676 173579317 173582972 Zm00008a029676 Zm00008a029676,Zm00008a029676 unchanged
Zm00008a029676_T01.v1.1.exon.9 chr07 173582029 173582156 Zm00008a029676 173579317 173582972 Zm00008a029676 Zm00008a029676,Zm00008a029676 unchanged
Zm00008a029676_T01.v1.1.exon.10 chr07 173582268 173582972 Zm00008a029676 173579317 173582972 Zm00008a029676 Zm00008a029676,Zm00008a029676 unchanged
Zm00008a029677_T01.v1.1.exon.1 chr07 173587422 173589219 Zm00008a029677 173587422 173590253 Zm00008a029677 Zm00008a029677,Zm00008a029677 unchanged
Zm00008a029677_T01.v1.1.exon.2 chr07 173589407 173589452 Zm00008a029677 173587422 173590253 Zm00008a029677 Zm00008a029677,Zm00008a029677 unchanged
Zm00008a029677_T01.v1.1.exon.3 chr07 173589580 173589656 Zm00008a029677 173587422 173590253 Zm00008a029677 Zm00008a029677,Zm00008a029677 unchanged
Zm00008a029677_T01.v1.1.exon.4 chr07 173589755 173589801 Zm00008a029677 173587422 173590253 Zm00008a029677 Zm00008a029677,Zm00008a029677 unchanged
Zm00008a029677_T01.v1.1.exon.5 chr07 173589952 173590253 Zm00008a029677 173587422 173590253 Zm00008a029677 Zm00008a029677,Zm00008a029677 unchanged
Zm00008a029678_T01.v1.1.exon.1 chr07 173656550 173656815 Zm00008a029678 173656550 173665110 Zm00008a029678 Zm00008a029678,Zm00008a029678 unchanged
Zm00008a029678_T01.v1.1.exon.2 chr07 173657869 173657984 Zm00008a029678 173656550 173665110 Zm00008a029678 Zm00008a029678,Zm00008a029678 unchanged
Zm00008a029678_T01.v1.1.exon.3 chr07 173663860 173663945 Zm00008a029678 173656550 173665110 Zm00008a029678 Zm00008a029678,Zm00008a029678 unchanged
Zm00008a029678_T01.v1.1.exon.4 chr07 173664105 173664153 Zm00008a029678 173656550 173665110 Zm00008a029678 Zm00008a029678,Zm00008a029678 unchanged
Zm00008a029678_T01.v1.1.exon.5 chr07 173664250 173664381 Zm00008a029678 173656550 173665110 Zm00008a029678 Zm00008a029678,Zm00008a029678 unchanged
Zm00008a029678_T01.v1.1.exon.6 chr07 173664488 173665110 Zm00008a029678 173656550 173665110 Zm00008a029678 Zm00008a029678,Zm00008a029678 unchanged
Zm00008a029679_T01.v1.1.exon.1 chr07 173673529 173673823 Zm00008a029679 173673529 173668504 Zm00008a029679 Zm00008a029679,Zm00008a029679 unchanged
Zm00008a029679_T01.v1.1.exon.2 chr07 173670162 173670242 Zm00008a029679 173673529 173668504 Zm00008a029679 Zm00008a029679,Zm00008a029679 unchanged
Zm00008a029679_T01.v1.1.exon.3 chr07 173670016 173670075 Zm00008a029679 173673529 173668504 Zm00008a029679 Zm00008a029679,Zm00008a029679 unchanged
Zm00008a029679_T01.v1.1.exon.4 chr07 173669520 173669597 Zm00008a029679 173673529 173668504 Zm00008a029679 Zm00008a029679,Zm00008a029679 unchanged
Zm00008a029679_T01.v1.1.exon.5 chr07 173669316 173669367 Zm00008a029679 173673529 173668504 Zm00008a029679 Zm00008a029679,Zm00008a029679 unchanged
Zm00008a029679_T01.v1.1.exon.6 chr07 173668931 173669202 Zm00008a029679 173673529 173668504 Zm00008a029679 Zm00008a029679,Zm00008a029679 unchanged
Zm00008a029679_T01.v1.1.exon.7 chr07 173668599 173668844 Zm00008a029679 173673529 173668504 Zm00008a029679 Zm00008a029679,Zm00008a029679 unchanged
Zm00008a029679_T01.v1.1.exon.8 chr07 173667835 173668504 Zm00008a029679 173673529 173668504 Zm00008a029679 Zm00008a029679,Zm00008a029679 unchanged
Zm00008a029680_T01.v1.1.exon.1 chr07 173707037 173707350 Zm00008a029680 173707037 173704270 Zm00008a029680 Zm00008a029680,Zm00008a029680 unchanged
Zm00008a029680_T01.v1.1.exon.2 chr07 173705617 173705710 Zm00008a029680 173707037 173704270 Zm00008a029680 Zm00008a029680,Zm00008a029680 unchanged
Zm00008a029680_T01.v1.1.exon.3 chr07 173705421 173705531 Zm00008a029680 173707037 173704270 Zm00008a029680 Zm00008a029680,Zm00008a029680 unchanged
Zm00008a029680_T01.v1.1.exon.4 chr07 173704612 173704720 Zm00008a029680 173707037 173704270 Zm00008a029680 Zm00008a029680,Zm00008a029680 unchanged
Zm00008a029680_T01.v1.1.exon.5 chr07 173704344 173704394 Zm00008a029680 173707037 173704270 Zm00008a029680 Zm00008a029680,Zm00008a029680 unchanged
Zm00008a029680_T01.v1.1.exon.6 chr07 173703906 173704270 Zm00008a029680 173707037 173704270 Zm00008a029680 Zm00008a029680,Zm00008a029680 unchanged
Zm00008a029684_T01.v1.1.exon.1 chr07 173720392 173720579 Zm00008a029684 173720392 173717487 Zm00008a029684 Zm00008a029684,Zm00008a029684 unchanged
Zm00008a029684_T01.v1.1.exon.2 chr07 173719880 173720081 Zm00008a029684 173720392 173717487 Zm00008a029684 Zm00008a029684,Zm00008a029684 unchanged
Zm00008a029684_T01.v1.1.exon.3 chr07 173719721 173719783 Zm00008a029684 173720392 173717487 Zm00008a029684 Zm00008a029684,Zm00008a029684 unchanged
Zm00008a029684_T01.v1.1.exon.4 chr07 173719454 173719525 Zm00008a029684 173720392 173717487 Zm00008a029684 Zm00008a029684,Zm00008a029684 unchanged
Zm00008a029684_T01.v1.1.exon.5 chr07 173718681 173718770 Zm00008a029684 173720392 173717487 Zm00008a029684 Zm00008a029684,Zm00008a029684 unchanged
Zm00008a029684_T01.v1.1.exon.6 chr07 173718392 173718514 Zm00008a029684 173720392 173717487 Zm00008a029684 Zm00008a029684,Zm00008a029684 unchanged
Zm00008a029684_T01.v1.1.exon.7 chr07 173718178 173718288 Zm00008a029684 173720392 173717487 Zm00008a029684 Zm00008a029684,Zm00008a029684 unchanged
Zm00008a029684_T01.v1.1.exon.8 chr07 173717921 173718034 Zm00008a029684 173720392 173717487 Zm00008a029684 Zm00008a029684,Zm00008a029684 unchanged
Zm00008a029684_T01.v1.1.exon.9 chr07 173717732 173717788 Zm00008a029684 173720392 173717487 Zm00008a029684 Zm00008a029684,Zm00008a029684 unchanged
Zm00008a029684_T01.v1.1.exon.10 chr07 173717566 173717640 Zm00008a029684 173720392 173717487 Zm00008a029684 Zm00008a029684,Zm00008a029684 unchanged
Zm00008a029684_T01.v1.1.exon.11 chr07 173717230 173717487 Zm00008a029684 173720392 173717487 Zm00008a029684 Zm00008a029684,Zm00008a029684 unchanged
Zm00008a029685_T01.v1.1.exon.1 chr07 173737908 173737971 Zm00008a029685 173737908 173736148 Zm00008a029685 Zm00008a029685,Zm00008a029685 unchanged
Zm00008a029685_T01.v1.1.exon.2 chr07 173736833 173737821 Zm00008a029685 173737908 173736148 Zm00008a029685 Zm00008a029685,Zm00008a029685 unchanged
Zm00008a029685_T01.v1.1.exon.3 chr07 173735924 173736148 Zm00008a029685 173737908 173736148 Zm00008a029685 Zm00008a029685,Zm00008a029685 unchanged
Zm00008a029689_T01.v1.1.exon.1 chr07 173814917 173815255 Zm00008a029689 173814917 173809665 Zm00008a029689 Zm00008a029689,Zm00008a029689 unchanged
Zm00008a029689_T01.v1.1.exon.2 chr07 173814757 173814785 Zm00008a029689 173814917 173809665 Zm00008a029689 Zm00008a029689,Zm00008a029689 unchanged
Zm00008a029689_T01.v1.1.exon.3 chr07 173814223 173814324 Zm00008a029689 173814917 173809665 Zm00008a029689 Zm00008a029689,Zm00008a029689 unchanged
Zm00008a029689_T01.v1.1.exon.4 chr07 173813885 173814012 Zm00008a029689 173814917 173809665 Zm00008a029689 Zm00008a029689,Zm00008a029689 unchanged
Zm00008a029689_T01.v1.1.exon.5 chr07 173813681 173813803 Zm00008a029689 173814917 173809665 Zm00008a029689 Zm00008a029689,Zm00008a029689 unchanged
Zm00008a029689_T01.v1.1.exon.6 chr07 173813203 173813356 Zm00008a029689 173814917 173809665 Zm00008a029689 Zm00008a029689,Zm00008a029689 unchanged
Zm00008a029689_T01.v1.1.exon.7 chr07 173811950 173812053 Zm00008a029689 173814917 173809665 Zm00008a029689 Zm00008a029689,Zm00008a029689 unchanged
Zm00008a029689_T01.v1.1.exon.8 chr07 173811785 173811863 Zm00008a029689 173814917 173809665 Zm00008a029689 Zm00008a029689,Zm00008a029689 unchanged
Zm00008a029689_T01.v1.1.exon.9 chr07 173811276 173811371 Zm00008a029689 173814917 173809665 Zm00008a029689 Zm00008a029689,Zm00008a029689 unchanged
Zm00008a029689_T01.v1.1.exon.10 chr07 173811045 173811182 Zm00008a029689 173814917 173809665 Zm00008a029689 Zm00008a029689,Zm00008a029689 unchanged
Zm00008a029689_T01.v1.1.exon.11 chr07 173810428 173810643 Zm00008a029689 173814917 173809665 Zm00008a029689 Zm00008a029689,Zm00008a029689 unchanged
Zm00008a029689_T01.v1.1.exon.12 chr07 173810154 173810345 Zm00008a029689 173814917 173809665 Zm00008a029689 Zm00008a029689,Zm00008a029689 unchanged
Zm00008a029689_T01.v1.1.exon.13 chr07 173809784 173809927 Zm00008a029689 173814917 173809665 Zm00008a029689 Zm00008a029689,Zm00008a029689 unchanged
Zm00008a029689_T01.v1.1.exon.14 chr07 173809087 173809665 Zm00008a029689 173814917 173809665 Zm00008a029689 Zm00008a029689,Zm00008a029689 unchanged
Zm00008a029690_T01.v1.1.exon.1 chr07 173826213 173826442 Zm00008a029690 173826213 173816009 Zm00008a029690 Zm00008a029690,Zm00008a029690 unchanged
Zm00008a029690_T01.v1.1.exon.2 chr07 173815685 173816009 Zm00008a029690 173826213 173816009 Zm00008a029690 Zm00008a029690,Zm00008a029690 unchanged
Zm00008a029691_T01.v1.1.exon.1 chr07 173840391 173841476 Zm00008a029691 173840391 173841476 Zm00008a029691 Zm00008a029691,Zm00008a029691 unchanged
Zm00008a029692_T01.v1.1.exon.1 chr07 173885615 173885805 Zm00008a029692 173885615 173876715 Zm00008a029692 Zm00008a029692,Zm00008a029692 unchanged
Zm00008a029692_T01.v1.1.exon.2 chr07 173884246 173884356 Zm00008a029692 173885615 173876715 Zm00008a029692 Zm00008a029692,Zm00008a029692 unchanged
Zm00008a029692_T01.v1.1.exon.3 chr07 173884024 173884158 Zm00008a029692 173885615 173876715 Zm00008a029692 Zm00008a029692,Zm00008a029692 unchanged
Zm00008a029692_T01.v1.1.exon.4 chr07 173883813 173883884 Zm00008a029692 173885615 173876715 Zm00008a029692 Zm00008a029692,Zm00008a029692 unchanged
Zm00008a029692_T01.v1.1.exon.5 chr07 173883645 173883723 Zm00008a029692 173885615 173876715 Zm00008a029692 Zm00008a029692,Zm00008a029692 unchanged
Zm00008a029692_T01.v1.1.exon.6 chr07 173883483 173883532 Zm00008a029692 173885615 173876715 Zm00008a029692 Zm00008a029692,Zm00008a029692 unchanged
Zm00008a029692_T01.v1.1.exon.7 chr07 173882277 173882380 Zm00008a029692 173885615 173876715 Zm00008a029692 Zm00008a029692,Zm00008a029692 unchanged
Zm00008a029692_T01.v1.1.exon.8 chr07 173882123 173882191 Zm00008a029692 173885615 173876715 Zm00008a029692 Zm00008a029692,Zm00008a029692 unchanged
Zm00008a029692_T01.v1.1.exon.9 chr07 173881984 173882047 Zm00008a029692 173885615 173876715 Zm00008a029692 Zm00008a029692,Zm00008a029692 unchanged
Zm00008a029692_T01.v1.1.exon.10 chr07 173881283 173881351 Zm00008a029692 173885615 173876715 Zm00008a029692 Zm00008a029692,Zm00008a029692 unchanged
Zm00008a029692_T01.v1.1.exon.11 chr07 173881094 173881177 Zm00008a029692 173885615 173876715 Zm00008a029692 Zm00008a029692,Zm00008a029692 unchanged
Zm00008a029692_T01.v1.1.exon.12 chr07 173880587 173880645 Zm00008a029692 173885615 173876715 Zm00008a029692 Zm00008a029692,Zm00008a029692 unchanged
Zm00008a029692_T01.v1.1.exon.13 chr07 173877168 173877234 Zm00008a029692 173885615 173876715 Zm00008a029692 Zm00008a029692,Zm00008a029692 unchanged
Zm00008a029692_T01.v1.1.exon.14 chr07 173876800 173876883 Zm00008a029692 173885615 173876715 Zm00008a029692 Zm00008a029692,Zm00008a029692 unchanged
Zm00008a029692_T01.v1.1.exon.15 chr07 173876265 173876715 Zm00008a029692 173885615 173876715 Zm00008a029692 Zm00008a029692,Zm00008a029692 unchanged
Zm00008a029693_T01.v1.1.exon.1 chr07 173929284 173929595 Zm00008a029693 173929284 173938042 Zm00008a029693 Zm00008a029693,Zm00008a029693 unchanged
Zm00008a029693_T01.v1.1.exon.2 chr07 173930582 173930647 Zm00008a029693 173929284 173938042 Zm00008a029693 Zm00008a029693,Zm00008a029693 unchanged
Zm00008a029693_T01.v1.1.exon.3 chr07 173930755 173930946 Zm00008a029693 173929284 173938042 Zm00008a029693 Zm00008a029693,Zm00008a029693 unchanged
Zm00008a029693_T01.v1.1.exon.4 chr07 173931041 173931106 Zm00008a029693 173929284 173938042 Zm00008a029693 Zm00008a029693,Zm00008a029693 unchanged
Zm00008a029693_T01.v1.1.exon.5 chr07 173931195 173931236 Zm00008a029693 173929284 173938042 Zm00008a029693 Zm00008a029693,Zm00008a029693 unchanged
Zm00008a029693_T01.v1.1.exon.6 chr07 173931407 173931529 Zm00008a029693 173929284 173938042 Zm00008a029693 Zm00008a029693,Zm00008a029693 unchanged
Zm00008a029693_T01.v1.1.exon.7 chr07 173931982 173932080 Zm00008a029693 173929284 173938042 Zm00008a029693 Zm00008a029693,Zm00008a029693 unchanged
Zm00008a029693_T01.v1.1.exon.8 chr07 173933191 173933230 Zm00008a029693 173929284 173938042 Zm00008a029693 Zm00008a029693,Zm00008a029693 unchanged
Zm00008a029693_T01.v1.1.exon.9 chr07 173933339 173933510 Zm00008a029693 173929284 173938042 Zm00008a029693 Zm00008a029693,Zm00008a029693 unchanged
Zm00008a029693_T01.v1.1.exon.10 chr07 173933591 173933715 Zm00008a029693 173929284 173938042 Zm00008a029693 Zm00008a029693,Zm00008a029693 unchanged
Zm00008a029693_T01.v1.1.exon.11 chr07 173934222 173934352 Zm00008a029693 173929284 173938042 Zm00008a029693 Zm00008a029693,Zm00008a029693 unchanged
Zm00008a029693_T01.v1.1.exon.12 chr07 173934432 173934536 Zm00008a029693 173929284 173938042 Zm00008a029693 Zm00008a029693,Zm00008a029693 unchanged
Zm00008a029693_T01.v1.1.exon.13 chr07 173934751 173934864 Zm00008a029693 173929284 173938042 Zm00008a029693 Zm00008a029693,Zm00008a029693 unchanged
Zm00008a029693_T01.v1.1.exon.14 chr07 173935378 173935545 Zm00008a029693 173929284 173938042 Zm00008a029693 Zm00008a029693,Zm00008a029693 unchanged
Zm00008a029693_T01.v1.1.exon.15 chr07 173936121 173936222 Zm00008a029693 173929284 173938042 Zm00008a029693 Zm00008a029693,Zm00008a029693 unchanged
Zm00008a029693_T01.v1.1.exon.16 chr07 173936471 173936707 Zm00008a029693 173929284 173938042 Zm00008a029693 Zm00008a029693,Zm00008a029693 unchanged
Zm00008a029693_T01.v1.1.exon.17 chr07 173937065 173937571 Zm00008a029693 173929284 173938042 Zm00008a029693 Zm00008a029693,Zm00008a029693 unchanged
Zm00008a029693_T01.v1.1.exon.18 chr07 173937869 173938042 Zm00008a029693 173929284 173938042 Zm00008a029693 Zm00008a029693,Zm00008a029693 unchanged
Zm00008a029696_T01.v1.1.exon.1 chr07 173946992 173947279 Zm00008a029696 173946992 173950183 Zm00008a029696 Zm00008a029696,Zm00008a029696 unchanged
Zm00008a029696_T01.v1.1.exon.2 chr07 173947552 173948337 Zm00008a029696 173946992 173950183 Zm00008a029696 Zm00008a029696,Zm00008a029696 unchanged
Zm00008a029696_T01.v1.1.exon.3 chr07 173948947 173949207 Zm00008a029696 173946992 173950183 Zm00008a029696 Zm00008a029696,Zm00008a029696 unchanged
Zm00008a029696_T01.v1.1.exon.4 chr07 173949734 173950183 Zm00008a029696 173946992 173950183 Zm00008a029696 Zm00008a029696,Zm00008a029696 unchanged
Zm00008a029697_T01.v1.1.exon.1 chr07 173958046 173958257 Zm00008a029697 173958046 173952660 Zm00008a029697 Zm00008a029697,Zm00008a029697 unchanged
Zm00008a029697_T01.v1.1.exon.2 chr07 173957867 173957956 Zm00008a029697 173958046 173952660 Zm00008a029697 Zm00008a029697,Zm00008a029697 unchanged
Zm00008a029697_T01.v1.1.exon.3 chr07 173957646 173957750 Zm00008a029697 173958046 173952660 Zm00008a029697 Zm00008a029697,Zm00008a029697 unchanged
Zm00008a029697_T01.v1.1.exon.4 chr07 173957158 173957259 Zm00008a029697 173958046 173952660 Zm00008a029697 Zm00008a029697,Zm00008a029697 unchanged
Zm00008a029697_T01.v1.1.exon.5 chr07 173956641 173956725 Zm00008a029697 173958046 173952660 Zm00008a029697 Zm00008a029697,Zm00008a029697 unchanged
Zm00008a029697_T01.v1.1.exon.6 chr07 173956137 173956203 Zm00008a029697 173958046 173952660 Zm00008a029697 Zm00008a029697,Zm00008a029697 unchanged
Zm00008a029697_T01.v1.1.exon.7 chr07 173955982 173956026 Zm00008a029697 173958046 173952660 Zm00008a029697 Zm00008a029697,Zm00008a029697 unchanged
Zm00008a029697_T01.v1.1.exon.8 chr07 173953125 173955812 Zm00008a029697 173958046 173952660 Zm00008a029697 Zm00008a029697,Zm00008a029697 unchanged
Zm00008a029697_T01.v1.1.exon.9 chr07 173952790 173953006 Zm00008a029697 173958046 173952660 Zm00008a029697 Zm00008a029697,Zm00008a029697 unchanged
Zm00008a029697_T01.v1.1.exon.10 chr07 173951809 173952660 Zm00008a029697 173958046 173952660 Zm00008a029697 Zm00008a029697,Zm00008a029697 unchanged
Zm00008a029698_T01.v1.1.exon.1 chr07 173964721 173964930 Zm00008a029698 173964721 173968518 Zm00008a029698 Zm00008a029698,Zm00008a029698 unchanged
Zm00008a029698_T01.v1.1.exon.2 chr07 173965054 173965225 Zm00008a029698 173964721 173968518 Zm00008a029698 Zm00008a029698,Zm00008a029698 unchanged
Zm00008a029698_T01.v1.1.exon.3 chr07 173965340 173965557 Zm00008a029698 173964721 173968518 Zm00008a029698 Zm00008a029698,Zm00008a029698 unchanged
Zm00008a029698_T01.v1.1.exon.4 chr07 173965659 173965766 Zm00008a029698 173964721 173968518 Zm00008a029698 Zm00008a029698,Zm00008a029698 unchanged
Zm00008a029698_T01.v1.1.exon.5 chr07 173965876 173966001 Zm00008a029698 173964721 173968518 Zm00008a029698 Zm00008a029698,Zm00008a029698 unchanged
Zm00008a029698_T01.v1.1.exon.6 chr07 173966088 173966320 Zm00008a029698 173964721 173968518 Zm00008a029698 Zm00008a029698,Zm00008a029698 unchanged
Zm00008a029698_T01.v1.1.exon.7 chr07 173968043 173968371 Zm00008a029698 173964721 173968518 Zm00008a029698 Zm00008a029698,Zm00008a029698 unchanged
Zm00008a029698_T01.v1.1.exon.8 chr07 173968439 173968518 Zm00008a029698 173964721 173968518 Zm00008a029698 Zm00008a029698,Zm00008a029698 unchanged
Zm00008a029699_T01.v1.1.exon.1 chr07 173969588 173970448 Zm00008a029699 173969588 173971288 Zm00008a029699 Zm00008a029699,Zm00008a029699 unchanged
Zm00008a029699_T01.v1.1.exon.2 chr07 173971208 173971288 Zm00008a029699 173969588 173971288 Zm00008a029699 Zm00008a029699,Zm00008a029699 unchanged
Zm00008a029702_T01.v1.1.exon.1 chr07 174035004 174035027 Zm00008a029702 174035004 174035845 Zm00008a029702 Zm00008a029702,Zm00008a029702 unchanged
Zm00008a029702_T01.v1.1.exon.2 chr07 174035189 174035845 Zm00008a029702 174035004 174035845 Zm00008a029702 Zm00008a029702,Zm00008a029702 unchanged
Zm00008a029708_T01.v1.1.exon.1 chr07 174141929 174142476 Zm00008a029708 174141929 174143122 Zm00008a029708 Zm00008a029708,Zm00008a029708 unchanged
Zm00008a029708_T01.v1.1.exon.2 chr07 174142675 174143122 Zm00008a029708 174141929 174143122 Zm00008a029708 Zm00008a029708,Zm00008a029708 unchanged
Zm00008a029715_T01.v1.1.exon.1 chr07 174247452 174247778 Zm00008a029715 174247452 174239690 Zm00008a029715 Zm00008a029715,Zm00008a029715 unchanged
Zm00008a029715_T01.v1.1.exon.2 chr07 174239778 174240786 Zm00008a029715 174247452 174239690 Zm00008a029715 Zm00008a029715,Zm00008a029715 unchanged
Zm00008a029715_T01.v1.1.exon.3 chr07 174238924 174239690 Zm00008a029715 174247452 174239690 Zm00008a029715 Zm00008a029715,Zm00008a029715 unchanged
Zm00008a029716_T01.v1.1.exon.1 chr07 174247889 174248177 Zm00008a029716 174247889 174259174 Zm00008a029716 Zm00008a029716,Zm00008a029716 unchanged
Zm00008a029716_T01.v1.1.exon.2 chr07 174248367 174248527 Zm00008a029716 174247889 174259174 Zm00008a029716 Zm00008a029716,Zm00008a029716 unchanged
Zm00008a029716_T01.v1.1.exon.3 chr07 174248787 174248871 Zm00008a029716 174247889 174259174 Zm00008a029716 Zm00008a029716,Zm00008a029716 unchanged
Zm00008a029716_T01.v1.1.exon.4 chr07 174249044 174249097 Zm00008a029716 174247889 174259174 Zm00008a029716 Zm00008a029716,Zm00008a029716 unchanged
Zm00008a029716_T01.v1.1.exon.5 chr07 174249384 174249475 Zm00008a029716 174247889 174259174 Zm00008a029716 Zm00008a029716,Zm00008a029716 unchanged
Zm00008a029716_T01.v1.1.exon.6 chr07 174249554 174249657 Zm00008a029716 174247889 174259174 Zm00008a029716 Zm00008a029716,Zm00008a029716 unchanged
Zm00008a029716_T01.v1.1.exon.7 chr07 174250085 174250160 Zm00008a029716 174247889 174259174 Zm00008a029716 Zm00008a029716,Zm00008a029716 unchanged
Zm00008a029716_T01.v1.1.exon.8 chr07 174250538 174250994 Zm00008a029716 174247889 174259174 Zm00008a029716 Zm00008a029716,Zm00008a029716 unchanged
Zm00008a029716_T01.v1.1.exon.9 chr07 174251889 174252092 Zm00008a029716 174247889 174259174 Zm00008a029716 Zm00008a029716,Zm00008a029716 unchanged
Zm00008a029716_T01.v1.1.exon.10 chr07 174252195 174252293 Zm00008a029716 174247889 174259174 Zm00008a029716 Zm00008a029716,Zm00008a029716 unchanged
Zm00008a029716_T01.v1.1.exon.11 chr07 174252380 174252452 Zm00008a029716 174247889 174259174 Zm00008a029716 Zm00008a029716,Zm00008a029716 unchanged
Zm00008a029716_T01.v1.1.exon.12 chr07 174253347 174253474 Zm00008a029716 174247889 174259174 Zm00008a029716 Zm00008a029716,Zm00008a029716 unchanged
Zm00008a029716_T01.v1.1.exon.13 chr07 174253569 174253791 Zm00008a029716 174247889 174259174 Zm00008a029716 Zm00008a029716,Zm00008a029716 unchanged
Zm00008a029716_T01.v1.1.exon.14 chr07 174253952 174254118 Zm00008a029716 174247889 174259174 Zm00008a029716 Zm00008a029716,Zm00008a029716 unchanged
Zm00008a029716_T01.v1.1.exon.15 chr07 174254339 174254466 Zm00008a029716 174247889 174259174 Zm00008a029716 Zm00008a029716,Zm00008a029716 unchanged
Zm00008a029716_T01.v1.1.exon.16 chr07 174254950 174255064 Zm00008a029716 174247889 174259174 Zm00008a029716 Zm00008a029716,Zm00008a029716 unchanged
Zm00008a029716_T01.v1.1.exon.17 chr07 174257814 174257869 Zm00008a029716 174247889 174259174 Zm00008a029716 Zm00008a029716,Zm00008a029716 unchanged
Zm00008a029716_T01.v1.1.exon.18 chr07 174257952 174258045 Zm00008a029716 174247889 174259174 Zm00008a029716 Zm00008a029716,Zm00008a029716 unchanged
Zm00008a029716_T01.v1.1.exon.19 chr07 174258124 174258313 Zm00008a029716 174247889 174259174 Zm00008a029716 Zm00008a029716,Zm00008a029716 unchanged
Zm00008a029716_T01.v1.1.exon.20 chr07 174258391 174258474 Zm00008a029716 174247889 174259174 Zm00008a029716 Zm00008a029716,Zm00008a029716 unchanged
Zm00008a029716_T01.v1.1.exon.21 chr07 174258550 174258650 Zm00008a029716 174247889 174259174 Zm00008a029716 Zm00008a029716,Zm00008a029716 unchanged
Zm00008a029716_T01.v1.1.exon.22 chr07 174258744 174258806 Zm00008a029716 174247889 174259174 Zm00008a029716 Zm00008a029716,Zm00008a029716 unchanged
Zm00008a029716_T01.v1.1.exon.23 chr07 174258882 174259174 Zm00008a029716 174247889 174259174 Zm00008a029716 Zm00008a029716,Zm00008a029716 unchanged
Zm00008a029717_T01.v1.1.exon.1 chr07 174262723 174263020 Zm00008a029717 174262723 174248584 Zm00008a029717 Zm00008a029717,Zm00008a029717 unchanged
Zm00008a029717_T01.v1.1.exon.2 chr07 174262557 174262631 Zm00008a029717 174262723 174248584 Zm00008a029717 Zm00008a029717,Zm00008a029717 unchanged
Zm00008a029717_T01.v1.1.exon.3 chr07 174262339 174262453 Zm00008a029717 174262723 174248584 Zm00008a029717 Zm00008a029717,Zm00008a029717 unchanged
Zm00008a029717_T01.v1.1.exon.4 chr07 174261592 174261691 Zm00008a029717 174262723 174248584 Zm00008a029717 Zm00008a029717,Zm00008a029717 unchanged
Zm00008a029717_T01.v1.1.exon.5 chr07 174261469 174261499 Zm00008a029717 174262723 174248584 Zm00008a029717 Zm00008a029717,Zm00008a029717 unchanged
Zm00008a029717_T01.v1.1.exon.6 chr07 174261079 174261123 Zm00008a029717 174262723 174248584 Zm00008a029717 Zm00008a029717,Zm00008a029717 unchanged
Zm00008a029717_T01.v1.1.exon.7 chr07 174260418 174260570 Zm00008a029717 174262723 174248584 Zm00008a029717 Zm00008a029717,Zm00008a029717 unchanged
Zm00008a029717_T01.v1.1.exon.8 chr07 174260051 174260067 Zm00008a029717 174262723 174248584 Zm00008a029717 Zm00008a029717,Zm00008a029717 unchanged
Zm00008a029717_T01.v1.1.exon.9 chr07 174248557 174248584 Zm00008a029717 174262723 174248584 Zm00008a029717 Zm00008a029717,Zm00008a029717 unchanged
Zm00008a029720_T01.v1.1.exon.1 chr07 174313633 174313721 Zm00008a029720 174313633 174311906 Zm00008a029720 Zm00008a029720,Zm00008a029720 unchanged
Zm00008a029720_T01.v1.1.exon.2 chr07 174312023 174313109 Zm00008a029720 174313633 174311906 Zm00008a029720 Zm00008a029720,Zm00008a029720 unchanged
Zm00008a029720_T01.v1.1.exon.3 chr07 174311600 174311906 Zm00008a029720 174313633 174311906 Zm00008a029720 Zm00008a029720,Zm00008a029720 unchanged
Zm00008a029721_T01.v1.1.exon.1 chr07 174349358 174349564 Zm00008a029721 174349358 174344577 Zm00008a029721 Zm00008a029721,Zm00008a029721 unchanged
Zm00008a029721_T01.v1.1.exon.2 chr07 174349053 174349273 Zm00008a029721 174349358 174344577 Zm00008a029721 Zm00008a029721,Zm00008a029721 unchanged
Zm00008a029721_T01.v1.1.exon.3 chr07 174348776 174348916 Zm00008a029721 174349358 174344577 Zm00008a029721 Zm00008a029721,Zm00008a029721 unchanged
Zm00008a029721_T01.v1.1.exon.4 chr07 174345669 174345817 Zm00008a029721 174349358 174344577 Zm00008a029721 Zm00008a029721,Zm00008a029721 unchanged
Zm00008a029721_T01.v1.1.exon.5 chr07 174345437 174345588 Zm00008a029721 174349358 174344577 Zm00008a029721 Zm00008a029721,Zm00008a029721 unchanged
Zm00008a029721_T01.v1.1.exon.6 chr07 174344670 174344784 Zm00008a029721 174349358 174344577 Zm00008a029721 Zm00008a029721,Zm00008a029721 unchanged
Zm00008a029721_T01.v1.1.exon.7 chr07 174344252 174344577 Zm00008a029721 174349358 174344577 Zm00008a029721 Zm00008a029721,Zm00008a029721 unchanged
Zm00008a029722_T01.v1.1.exon.1 chr07 174350159 174350341 Zm00008a029722 174350159 174353534 Zm00008a029722 Zm00008a029722,Zm00008a029722 unchanged
Zm00008a029722_T01.v1.1.exon.2 chr07 174351650 174351709 Zm00008a029722 174350159 174353534 Zm00008a029722 Zm00008a029722,Zm00008a029722 unchanged
Zm00008a029722_T01.v1.1.exon.3 chr07 174351795 174351968 Zm00008a029722 174350159 174353534 Zm00008a029722 Zm00008a029722,Zm00008a029722 unchanged
Zm00008a029722_T01.v1.1.exon.4 chr07 174352067 174352176 Zm00008a029722 174350159 174353534 Zm00008a029722 Zm00008a029722,Zm00008a029722 unchanged
Zm00008a029722_T01.v1.1.exon.5 chr07 174352299 174353534 Zm00008a029722 174350159 174353534 Zm00008a029722 Zm00008a029722,Zm00008a029722 unchanged
Zm00008a029723_T01.v1.1.exon.1 chr07 174419803 174419995 Zm00008a029723 174419803 174420717 Zm00008a029723 Zm00008a029723,Zm00008a029723 unchanged
Zm00008a029723_T01.v1.1.exon.2 chr07 174420133 174420217 Zm00008a029723 174419803 174420717 Zm00008a029723 Zm00008a029723,Zm00008a029723 unchanged
Zm00008a029723_T01.v1.1.exon.3 chr07 174420486 174420717 Zm00008a029723 174419803 174420717 Zm00008a029723 Zm00008a029723,Zm00008a029723 unchanged
Zm00008a029724_T01.v1.1.exon.1 chr07 174432512 174432673 Zm00008a029724 174432512 174432949 Zm00008a029724 Zm00008a029724,Zm00008a029724 unchanged
Zm00008a029724_T01.v1.1.exon.2 chr07 174432786 174432949 Zm00008a029724 174432512 174432949 Zm00008a029724 Zm00008a029724,Zm00008a029724 unchanged
Zm00008a029725_T01.v1.1.exon.1 chr07 174446841 174447103 Zm00008a029725 174446841 174450420 Zm00008a029725 Zm00008a029725,Zm00008a029725 unchanged
Zm00008a029725_T01.v1.1.exon.2 chr07 174447196 174447462 Zm00008a029725 174446841 174450420 Zm00008a029725 Zm00008a029725,Zm00008a029725 unchanged
Zm00008a029725_T01.v1.1.exon.3 chr07 174447555 174447969 Zm00008a029725 174446841 174450420 Zm00008a029725 Zm00008a029725,Zm00008a029725 unchanged
Zm00008a029725_T01.v1.1.exon.4 chr07 174448054 174448100 Zm00008a029725 174446841 174450420 Zm00008a029725 Zm00008a029725,Zm00008a029725 unchanged
Zm00008a029725_T01.v1.1.exon.5 chr07 174448635 174449356 Zm00008a029725 174446841 174450420 Zm00008a029725 Zm00008a029725,Zm00008a029725 unchanged
Zm00008a029725_T01.v1.1.exon.6 chr07 174449481 174449590 Zm00008a029725 174446841 174450420 Zm00008a029725 Zm00008a029725,Zm00008a029725 unchanged
Zm00008a029725_T01.v1.1.exon.7 chr07 174450094 174450420 Zm00008a029725 174446841 174450420 Zm00008a029725 Zm00008a029725,Zm00008a029725 unchanged
Zm00008a029731_T01.v1.1.exon.1 chr07 174587176 174587928 Zm00008a029731 174587176 174587928 Zm00008a029731 Zm00008a029731,Zm00008a029731 unchanged
Zm00008a029735_T01.v1.1.exon.1 chr07 174627761 174627906 Zm00008a029735 174627761 174630664 Zm00008a029735 Zm00008a029735,Zm00008a029735 unchanged
Zm00008a029735_T01.v1.1.exon.2 chr07 174628343 174628475 Zm00008a029735 174627761 174630664 Zm00008a029735 Zm00008a029735,Zm00008a029735 unchanged
Zm00008a029735_T01.v1.1.exon.3 chr07 174628553 174629019 Zm00008a029735 174627761 174630664 Zm00008a029735 Zm00008a029735,Zm00008a029735 unchanged
Zm00008a029735_T01.v1.1.exon.4 chr07 174629089 174629224 Zm00008a029735 174627761 174630664 Zm00008a029735 Zm00008a029735,Zm00008a029735 unchanged
Zm00008a029735_T01.v1.1.exon.5 chr07 174629300 174629373 Zm00008a029735 174627761 174630664 Zm00008a029735 Zm00008a029735,Zm00008a029735 unchanged
Zm00008a029735_T01.v1.1.exon.6 chr07 174629521 174629623 Zm00008a029735 174627761 174630664 Zm00008a029735 Zm00008a029735,Zm00008a029735 unchanged
Zm00008a029735_T01.v1.1.exon.7 chr07 174629762 174629819 Zm00008a029735 174627761 174630664 Zm00008a029735 Zm00008a029735,Zm00008a029735 unchanged
Zm00008a029735_T01.v1.1.exon.8 chr07 174629908 174629979 Zm00008a029735 174627761 174630664 Zm00008a029735 Zm00008a029735,Zm00008a029735 unchanged
Zm00008a029735_T01.v1.1.exon.9 chr07 174630087 174630664 Zm00008a029735 174627761 174630664 Zm00008a029735 Zm00008a029735,Zm00008a029735 unchanged
Zm00008a029737_T01.v1.1.exon.1 chr07 174648638 174649084 Zm00008a029737 174648638 174649084 Zm00008a029737 Zm00008a029737,Zm00008a029737 unchanged
Zm00008a029745_T01.v1.1.exon.1 chr07 174833504 174834314 Zm00008a029745 174833504 174827614 Zm00008a029745 Zm00008a029745,Zm00008a029745 unchanged
Zm00008a029745_T01.v1.1.exon.2 chr07 174830967 174831110 Zm00008a029745 174833504 174827614 Zm00008a029745 Zm00008a029745,Zm00008a029745 unchanged
Zm00008a029745_T01.v1.1.exon.3 chr07 174830392 174830516 Zm00008a029745 174833504 174827614 Zm00008a029745 Zm00008a029745,Zm00008a029745 unchanged
Zm00008a029745_T01.v1.1.exon.4 chr07 174828282 174828377 Zm00008a029745 174833504 174827614 Zm00008a029745 Zm00008a029745,Zm00008a029745 unchanged
Zm00008a029745_T01.v1.1.exon.5 chr07 174827710 174827941 Zm00008a029745 174833504 174827614 Zm00008a029745 Zm00008a029745,Zm00008a029745 unchanged
Zm00008a029745_T01.v1.1.exon.6 chr07 174827330 174827614 Zm00008a029745 174833504 174827614 Zm00008a029745 Zm00008a029745,Zm00008a029745 unchanged
Zm00008a029746_T01.v1.1.exon.1 chr07 174834717 174835927 Zm00008a029746 174834717 174838533 Zm00008a029746 Zm00008a029746,Zm00008a029746 unchanged
Zm00008a029746_T01.v1.1.exon.2 chr07 174836772 174837148 Zm00008a029746 174834717 174838533 Zm00008a029746 Zm00008a029746,Zm00008a029746 unchanged
Zm00008a029746_T01.v1.1.exon.3 chr07 174837233 174837363 Zm00008a029746 174834717 174838533 Zm00008a029746 Zm00008a029746,Zm00008a029746 unchanged
Zm00008a029746_T01.v1.1.exon.4 chr07 174837426 174837644 Zm00008a029746 174834717 174838533 Zm00008a029746 Zm00008a029746,Zm00008a029746 unchanged
Zm00008a029746_T01.v1.1.exon.5 chr07 174837737 174837992 Zm00008a029746 174834717 174838533 Zm00008a029746 Zm00008a029746,Zm00008a029746 unchanged
Zm00008a029746_T01.v1.1.exon.6 chr07 174838072 174838533 Zm00008a029746 174834717 174838533 Zm00008a029746 Zm00008a029746,Zm00008a029746 unchanged
Zm00008a029747_T01.v1.1.exon.1 chr07 174862063 174862362 Zm00008a029747 174862063 174865021 Zm00008a029747 Zm00008a029747,Zm00008a029747 unchanged
Zm00008a029747_T01.v1.1.exon.2 chr07 174863633 174863731 Zm00008a029747 174862063 174865021 Zm00008a029747 Zm00008a029747,Zm00008a029747 unchanged
Zm00008a029747_T01.v1.1.exon.3 chr07 174864181 174864303 Zm00008a029747 174862063 174865021 Zm00008a029747 Zm00008a029747,Zm00008a029747 unchanged
Zm00008a029747_T01.v1.1.exon.4 chr07 174864607 174865021 Zm00008a029747 174862063 174865021 Zm00008a029747 Zm00008a029747,Zm00008a029747 unchanged
Zm00008a029748_T01.v1.1.exon.1 chr07 174865525 174866091 Zm00008a029748 174865525 174866091 Zm00008a029748 Zm00008a029748,Zm00008a029748 unchanged
Zm00008a029749_T01.v1.1.exon.1 chr07 174887393 174887833 Zm00008a029749 174887393 174889645 Zm00008a029749 Zm00008a029749,Zm00008a029749 unchanged
Zm00008a029749_T01.v1.1.exon.2 chr07 174889171 174889645 Zm00008a029749 174887393 174889645 Zm00008a029749 Zm00008a029749,Zm00008a029749 unchanged
Zm00008a029750_T01.v1.1.exon.1 chr07 174911420 174911704 Zm00008a029750 174911420 174908370 Zm00008a029750 Zm00008a029750,Zm00008a029750 unchanged
Zm00008a029750_T01.v1.1.exon.2 chr07 174911081 174911318 Zm00008a029750 174911420 174908370 Zm00008a029750 Zm00008a029750,Zm00008a029750 unchanged
Zm00008a029750_T01.v1.1.exon.3 chr07 174910857 174910981 Zm00008a029750 174911420 174908370 Zm00008a029750 Zm00008a029750,Zm00008a029750 unchanged
Zm00008a029750_T01.v1.1.exon.4 chr07 174909739 174909772 Zm00008a029750 174911420 174908370 Zm00008a029750 Zm00008a029750,Zm00008a029750 unchanged
Zm00008a029750_T01.v1.1.exon.5 chr07 174909540 174909586 Zm00008a029750 174911420 174908370 Zm00008a029750 Zm00008a029750,Zm00008a029750 unchanged
Zm00008a029750_T01.v1.1.exon.6 chr07 174909250 174909384 Zm00008a029750 174911420 174908370 Zm00008a029750 Zm00008a029750,Zm00008a029750 unchanged
Zm00008a029750_T01.v1.1.exon.7 chr07 174908651 174908715 Zm00008a029750 174911420 174908370 Zm00008a029750 Zm00008a029750,Zm00008a029750 unchanged
Zm00008a029750_T01.v1.1.exon.8 chr07 174908455 174908536 Zm00008a029750 174911420 174908370 Zm00008a029750 Zm00008a029750,Zm00008a029750 unchanged
Zm00008a029750_T01.v1.1.exon.9 chr07 174907956 174908370 Zm00008a029750 174911420 174908370 Zm00008a029750 Zm00008a029750,Zm00008a029750 unchanged
Zm00008a029751_T01.v1.1.exon.1 chr07 174964910 174965104 Zm00008a029751 174964910 174955573 Zm00008a029751 Zm00008a029751,Zm00008a029751 unchanged
Zm00008a029751_T01.v1.1.exon.2 chr07 174964700 174964795 Zm00008a029751 174964910 174955573 Zm00008a029751 Zm00008a029751,Zm00008a029751 unchanged
Zm00008a029751_T01.v1.1.exon.3 chr07 174964441 174964553 Zm00008a029751 174964910 174955573 Zm00008a029751 Zm00008a029751,Zm00008a029751 unchanged
Zm00008a029751_T01.v1.1.exon.4 chr07 174964268 174964334 Zm00008a029751 174964910 174955573 Zm00008a029751 Zm00008a029751,Zm00008a029751 unchanged
Zm00008a029751_T01.v1.1.exon.5 chr07 174964096 174964188 Zm00008a029751 174964910 174955573 Zm00008a029751 Zm00008a029751,Zm00008a029751 unchanged
Zm00008a029751_T01.v1.1.exon.6 chr07 174963847 174963990 Zm00008a029751 174964910 174955573 Zm00008a029751 Zm00008a029751,Zm00008a029751 unchanged
Zm00008a029751_T01.v1.1.exon.7 chr07 174963551 174963642 Zm00008a029751 174964910 174955573 Zm00008a029751 Zm00008a029751,Zm00008a029751 unchanged
Zm00008a029751_T01.v1.1.exon.8 chr07 174958313 174958418 Zm00008a029751 174964910 174955573 Zm00008a029751 Zm00008a029751,Zm00008a029751 unchanged
Zm00008a029751_T01.v1.1.exon.9 chr07 174958131 174958215 Zm00008a029751 174964910 174955573 Zm00008a029751 Zm00008a029751,Zm00008a029751 unchanged
Zm00008a029751_T01.v1.1.exon.10 chr07 174957864 174958024 Zm00008a029751 174964910 174955573 Zm00008a029751 Zm00008a029751,Zm00008a029751 unchanged
Zm00008a029751_T01.v1.1.exon.11 chr07 174957636 174957803 Zm00008a029751 174964910 174955573 Zm00008a029751 Zm00008a029751,Zm00008a029751 unchanged
Zm00008a029751_T01.v1.1.exon.12 chr07 174957373 174957554 Zm00008a029751 174964910 174955573 Zm00008a029751 Zm00008a029751,Zm00008a029751 unchanged
Zm00008a029751_T01.v1.1.exon.13 chr07 174957156 174957265 Zm00008a029751 174964910 174955573 Zm00008a029751 Zm00008a029751,Zm00008a029751 unchanged
Zm00008a029751_T01.v1.1.exon.14 chr07 174956941 174957050 Zm00008a029751 174964910 174955573 Zm00008a029751 Zm00008a029751,Zm00008a029751 unchanged
Zm00008a029751_T01.v1.1.exon.15 chr07 174956598 174956705 Zm00008a029751 174964910 174955573 Zm00008a029751 Zm00008a029751,Zm00008a029751 unchanged
Zm00008a029751_T01.v1.1.exon.16 chr07 174956394 174956495 Zm00008a029751 174964910 174955573 Zm00008a029751 Zm00008a029751,Zm00008a029751 unchanged
Zm00008a029751_T01.v1.1.exon.17 chr07 174956137 174956282 Zm00008a029751 174964910 174955573 Zm00008a029751 Zm00008a029751,Zm00008a029751 unchanged
Zm00008a029751_T01.v1.1.exon.18 chr07 174955702 174956047 Zm00008a029751 174964910 174955573 Zm00008a029751 Zm00008a029751,Zm00008a029751 unchanged
Zm00008a029751_T01.v1.1.exon.19 chr07 174955017 174955573 Zm00008a029751 174964910 174955573 Zm00008a029751 Zm00008a029751,Zm00008a029751 unchanged
Zm00008a029761_T01.v1.1.exon.1 chr07 175417293 175417472 Zm00008a029761 175417293 175418693 Zm00008a029761 Zm00008a029761,Zm00008a029761 unchanged
Zm00008a029761_T01.v1.1.exon.2 chr07 175417563 175417727 Zm00008a029761 175417293 175418693 Zm00008a029761 Zm00008a029761,Zm00008a029761 unchanged
Zm00008a029761_T01.v1.1.exon.3 chr07 175417827 175418016 Zm00008a029761 175417293 175418693 Zm00008a029761 Zm00008a029761,Zm00008a029761 unchanged
Zm00008a029761_T01.v1.1.exon.4 chr07 175418097 175418693 Zm00008a029761 175417293 175418693 Zm00008a029761 Zm00008a029761,Zm00008a029761 unchanged
Zm00008a029762_T01.v1.1.exon.1 chr07 175432881 175433119 Zm00008a029762 175432881 175423990 Zm00008a029762 Zm00008a029762,Zm00008a029762 unchanged
Zm00008a029762_T01.v1.1.exon.2 chr07 175426122 175426197 Zm00008a029762 175432881 175423990 Zm00008a029762 Zm00008a029762,Zm00008a029762 unchanged
Zm00008a029762_T01.v1.1.exon.3 chr07 175425928 175425975 Zm00008a029762 175432881 175423990 Zm00008a029762 Zm00008a029762,Zm00008a029762 unchanged
Zm00008a029762_T01.v1.1.exon.4 chr07 175425273 175425380 Zm00008a029762 175432881 175423990 Zm00008a029762 Zm00008a029762,Zm00008a029762 unchanged
Zm00008a029762_T01.v1.1.exon.5 chr07 175425002 175425184 Zm00008a029762 175432881 175423990 Zm00008a029762 Zm00008a029762,Zm00008a029762 unchanged
Zm00008a029762_T01.v1.1.exon.6 chr07 175424440 175424515 Zm00008a029762 175432881 175423990 Zm00008a029762 Zm00008a029762,Zm00008a029762 unchanged
Zm00008a029762_T01.v1.1.exon.7 chr07 175424047 175424364 Zm00008a029762 175432881 175423990 Zm00008a029762 Zm00008a029762,Zm00008a029762 unchanged
Zm00008a029762_T01.v1.1.exon.8 chr07 175423723 175423990 Zm00008a029762 175432881 175423990 Zm00008a029762 Zm00008a029762,Zm00008a029762 unchanged
Zm00008a029768_T01.v1.1.exon.1 chr07 175713682 175713905 Zm00008a029768 175713682 175712701 Zm00008a029768 Zm00008a029768,Zm00008a029768 unchanged
Zm00008a029768_T01.v1.1.exon.2 chr07 175712901 175713600 Zm00008a029768 175713682 175712701 Zm00008a029768 Zm00008a029768,Zm00008a029768 unchanged
Zm00008a029768_T01.v1.1.exon.3 chr07 175712494 175712701 Zm00008a029768 175713682 175712701 Zm00008a029768 Zm00008a029768,Zm00008a029768 unchanged
Zm00008a029771_T01.v1.1.exon.1 chr07 175948230 175948451 Zm00008a029771 175948230 175951633 Zm00008a029771 Zm00008a029771,Zm00008a029771 unchanged
Zm00008a029771_T01.v1.1.exon.2 chr07 175949620 175949859 Zm00008a029771 175948230 175951633 Zm00008a029771 Zm00008a029771,Zm00008a029771 unchanged
Zm00008a029771_T01.v1.1.exon.3 chr07 175950413 175950583 Zm00008a029771 175948230 175951633 Zm00008a029771 Zm00008a029771,Zm00008a029771 unchanged
Zm00008a029771_T01.v1.1.exon.4 chr07 175951556 175951633 Zm00008a029771 175948230 175951633 Zm00008a029771 Zm00008a029771,Zm00008a029771 unchanged
Zm00008a029782_T01.v1.1.exon.1 chr08 576148 576315 Zm00008a029782 576148 575968 Zm00008a029782 Zm00008a029782,Zm00008a029782 unchanged
Zm00008a029782_T01.v1.1.exon.2 chr08 574802 575968 Zm00008a029782 576148 575968 Zm00008a029782 Zm00008a029782,Zm00008a029782 unchanged
Zm00008a029784_T01.v1.1.exon.1 chr08 637983 638169 Zm00008a029784 637983 641935 Zm00008a029784 Zm00008a029784,Zm00008a029784 unchanged
Zm00008a029784_T01.v1.1.exon.2 chr08 638895 639250 Zm00008a029784 637983 641935 Zm00008a029784 Zm00008a029784,Zm00008a029784 unchanged
Zm00008a029784_T01.v1.1.exon.3 chr08 639347 639407 Zm00008a029784 637983 641935 Zm00008a029784 Zm00008a029784,Zm00008a029784 unchanged
Zm00008a029784_T01.v1.1.exon.4 chr08 639509 639603 Zm00008a029784 637983 641935 Zm00008a029784 Zm00008a029784,Zm00008a029784 unchanged
Zm00008a029784_T01.v1.1.exon.5 chr08 639682 639794 Zm00008a029784 637983 641935 Zm00008a029784 Zm00008a029784,Zm00008a029784 unchanged
Zm00008a029784_T01.v1.1.exon.6 chr08 639888 640164 Zm00008a029784 637983 641935 Zm00008a029784 Zm00008a029784,Zm00008a029784 unchanged
Zm00008a029784_T01.v1.1.exon.7 chr08 640258 640371 Zm00008a029784 637983 641935 Zm00008a029784 Zm00008a029784,Zm00008a029784 unchanged
Zm00008a029784_T01.v1.1.exon.8 chr08 640456 640520 Zm00008a029784 637983 641935 Zm00008a029784 Zm00008a029784,Zm00008a029784 unchanged
Zm00008a029784_T01.v1.1.exon.9 chr08 640623 640764 Zm00008a029784 637983 641935 Zm00008a029784 Zm00008a029784,Zm00008a029784 unchanged
Zm00008a029784_T01.v1.1.exon.10 chr08 640853 640972 Zm00008a029784 637983 641935 Zm00008a029784 Zm00008a029784,Zm00008a029784 unchanged
Zm00008a029784_T01.v1.1.exon.11 chr08 641140 641228 Zm00008a029784 637983 641935 Zm00008a029784 Zm00008a029784,Zm00008a029784 unchanged
Zm00008a029784_T01.v1.1.exon.12 chr08 641339 641469 Zm00008a029784 637983 641935 Zm00008a029784 Zm00008a029784,Zm00008a029784 unchanged
Zm00008a029784_T01.v1.1.exon.13 chr08 641536 641935 Zm00008a029784 637983 641935 Zm00008a029784 Zm00008a029784,Zm00008a029784 unchanged
Zm00008a029785_T01.v1.1.exon.1 chr08 667186 667428 Zm00008a029785 667186 662707 Zm00008a029785 Zm00008a029785,Zm00008a029785 unchanged
Zm00008a029785_T01.v1.1.exon.2 chr08 666976 667047 Zm00008a029785 667186 662707 Zm00008a029785 Zm00008a029785,Zm00008a029785 unchanged
Zm00008a029785_T01.v1.1.exon.3 chr08 666655 666846 Zm00008a029785 667186 662707 Zm00008a029785 Zm00008a029785,Zm00008a029785 unchanged
Zm00008a029785_T01.v1.1.exon.4 chr08 665347 665676 Zm00008a029785 667186 662707 Zm00008a029785 Zm00008a029785,Zm00008a029785 unchanged
Zm00008a029785_T01.v1.1.exon.5 chr08 665003 665079 Zm00008a029785 667186 662707 Zm00008a029785 Zm00008a029785,Zm00008a029785 unchanged
Zm00008a029785_T01.v1.1.exon.6 chr08 662104 662707 Zm00008a029785 667186 662707 Zm00008a029785 Zm00008a029785,Zm00008a029785 unchanged
Zm00008a029789_T01.v1.1.exon.1 chr08 809297 809322 Zm00008a029789 809297 798019 Zm00008a029789 Zm00008a029789,Zm00008a029789 unchanged
Zm00008a029789_T01.v1.1.exon.2 chr08 809053 809158 Zm00008a029789 809297 798019 Zm00008a029789 Zm00008a029789,Zm00008a029789 unchanged
Zm00008a029789_T01.v1.1.exon.3 chr08 800022 800090 Zm00008a029789 809297 798019 Zm00008a029789 Zm00008a029789,Zm00008a029789 unchanged
Zm00008a029789_T01.v1.1.exon.4 chr08 797978 798019 Zm00008a029789 809297 798019 Zm00008a029789 Zm00008a029789,Zm00008a029789 unchanged
Zm00008a029790_T01.v1.1.exon.1 chr08 862634 862954 Zm00008a029790 862634 869324 Zm00008a029790 Zm00008a029790,Zm00008a029790 unchanged
Zm00008a029790_T01.v1.1.exon.2 chr08 863476 863532 Zm00008a029790 862634 869324 Zm00008a029790 Zm00008a029790,Zm00008a029790 unchanged
Zm00008a029790_T01.v1.1.exon.3 chr08 863613 863753 Zm00008a029790 862634 869324 Zm00008a029790 Zm00008a029790,Zm00008a029790 unchanged
Zm00008a029790_T01.v1.1.exon.4 chr08 863838 863888 Zm00008a029790 862634 869324 Zm00008a029790 Zm00008a029790,Zm00008a029790 unchanged
Zm00008a029790_T01.v1.1.exon.5 chr08 863966 864216 Zm00008a029790 862634 869324 Zm00008a029790 Zm00008a029790,Zm00008a029790 unchanged
Zm00008a029790_T01.v1.1.exon.6 chr08 866300 866483 Zm00008a029790 862634 869324 Zm00008a029790 Zm00008a029790,Zm00008a029790 unchanged
Zm00008a029790_T01.v1.1.exon.7 chr08 866751 866879 Zm00008a029790 862634 869324 Zm00008a029790 Zm00008a029790,Zm00008a029790 unchanged
Zm00008a029790_T01.v1.1.exon.8 chr08 869250 869324 Zm00008a029790 862634 869324 Zm00008a029790 Zm00008a029790,Zm00008a029790 unchanged
Zm00008a029793_T01.v1.1.exon.1 chr08 1026093 1027298 Zm00008a029793 1026093 1028577 Zm00008a029793 Zm00008a029793,Zm00008a029793 unchanged
Zm00008a029793_T01.v1.1.exon.2 chr08 1027387 1027393 Zm00008a029793 1026093 1028577 Zm00008a029793 Zm00008a029793,Zm00008a029793 unchanged
Zm00008a029793_T01.v1.1.exon.3 chr08 1027862 1028577 Zm00008a029793 1026093 1028577 Zm00008a029793 Zm00008a029793,Zm00008a029793 unchanged
Zm00008a029798_T01.v1.1.exon.1 chr08 1130531 1130599 Zm00008a029798 1130531 1133990 Zm00008a029798 Zm00008a029798,Zm00008a029798 unchanged
Zm00008a029798_T01.v1.1.exon.2 chr08 1131320 1131746 Zm00008a029798 1130531 1133990 Zm00008a029798 Zm00008a029798,Zm00008a029798 unchanged
Zm00008a029798_T01.v1.1.exon.3 chr08 1132505 1132710 Zm00008a029798 1130531 1133990 Zm00008a029798 Zm00008a029798,Zm00008a029798 unchanged
Zm00008a029798_T01.v1.1.exon.4 chr08 1133787 1133990 Zm00008a029798 1130531 1133990 Zm00008a029798 Zm00008a029798,Zm00008a029798 unchanged
Zm00008a029801_T01.v1.1.exon.1 chr08 1185100 1185753 Zm00008a029801 1185100 1185753 Zm00008a029801 Zm00008a029801,Zm00008a029801 unchanged
Zm00008a029810_T01.v1.1.exon.1 chr08 1486779 1487035 Zm00008a029810 1486779 1488247 Zm00008a029810 Zm00008a029810,Zm00008a029810 unchanged
Zm00008a029810_T01.v1.1.exon.2 chr08 1487735 1488247 Zm00008a029810 1486779 1488247 Zm00008a029810 Zm00008a029810,Zm00008a029810 unchanged
Zm00008a029814_T01.v1.1.exon.1 chr08 1580939 1581212 Zm00008a029814 1580939 1589943 Zm00008a029814 Zm00008a029814,Zm00008a029814 unchanged
Zm00008a029814_T01.v1.1.exon.2 chr08 1581315 1581407 Zm00008a029814 1580939 1589943 Zm00008a029814 Zm00008a029814,Zm00008a029814 unchanged
Zm00008a029814_T01.v1.1.exon.3 chr08 1582942 1583020 Zm00008a029814 1580939 1589943 Zm00008a029814 Zm00008a029814,Zm00008a029814 unchanged
Zm00008a029814_T01.v1.1.exon.4 chr08 1586752 1586992 Zm00008a029814 1580939 1589943 Zm00008a029814 Zm00008a029814,Zm00008a029814 unchanged
Zm00008a029814_T01.v1.1.exon.5 chr08 1587070 1587144 Zm00008a029814 1580939 1589943 Zm00008a029814 Zm00008a029814,Zm00008a029814 unchanged
Zm00008a029814_T01.v1.1.exon.6 chr08 1587224 1587358 Zm00008a029814 1580939 1589943 Zm00008a029814 Zm00008a029814,Zm00008a029814 unchanged
Zm00008a029814_T01.v1.1.exon.7 chr08 1588442 1588629 Zm00008a029814 1580939 1589943 Zm00008a029814 Zm00008a029814,Zm00008a029814 unchanged
Zm00008a029814_T01.v1.1.exon.8 chr08 1588745 1588813 Zm00008a029814 1580939 1589943 Zm00008a029814 Zm00008a029814,Zm00008a029814 unchanged
Zm00008a029814_T01.v1.1.exon.9 chr08 1588889 1588979 Zm00008a029814 1580939 1589943 Zm00008a029814 Zm00008a029814,Zm00008a029814 unchanged
Zm00008a029814_T01.v1.1.exon.10 chr08 1589059 1589193 Zm00008a029814 1580939 1589943 Zm00008a029814 Zm00008a029814,Zm00008a029814 unchanged
Zm00008a029814_T01.v1.1.exon.11 chr08 1589526 1589638 Zm00008a029814 1580939 1589943 Zm00008a029814 Zm00008a029814,Zm00008a029814 unchanged
Zm00008a029814_T01.v1.1.exon.12 chr08 1589726 1589943 Zm00008a029814 1580939 1589943 Zm00008a029814 Zm00008a029814,Zm00008a029814 unchanged
Zm00008a029823_T01.v1.1.exon.1 chr08 1765974 1767413 Zm00008a029823 1765974 1767413 Zm00008a029823 Zm00008a029823,Zm00008a029823 unchanged
Zm00008a029826_T01.v1.1.exon.1 chr08 1920968 1921060 Zm00008a029826 1920968 1914142 Zm00008a029826 Zm00008a029826,Zm00008a029826 unchanged
Zm00008a029826_T01.v1.1.exon.2 chr08 1920553 1920734 Zm00008a029826 1920968 1914142 Zm00008a029826 Zm00008a029826,Zm00008a029826 unchanged
Zm00008a029826_T01.v1.1.exon.3 chr08 1915264 1915584 Zm00008a029826 1920968 1914142 Zm00008a029826 Zm00008a029826,Zm00008a029826 unchanged
Zm00008a029826_T01.v1.1.exon.4 chr08 1914985 1915146 Zm00008a029826 1920968 1914142 Zm00008a029826 Zm00008a029826,Zm00008a029826 unchanged
Zm00008a029826_T01.v1.1.exon.5 chr08 1914810 1914884 Zm00008a029826 1920968 1914142 Zm00008a029826 Zm00008a029826,Zm00008a029826 unchanged
Zm00008a029826_T01.v1.1.exon.6 chr08 1914577 1914686 Zm00008a029826 1920968 1914142 Zm00008a029826 Zm00008a029826,Zm00008a029826 unchanged
Zm00008a029826_T01.v1.1.exon.7 chr08 1914426 1914498 Zm00008a029826 1920968 1914142 Zm00008a029826 Zm00008a029826,Zm00008a029826 unchanged
Zm00008a029826_T01.v1.1.exon.8 chr08 1913569 1914142 Zm00008a029826 1920968 1914142 Zm00008a029826 Zm00008a029826,Zm00008a029826 unchanged
Zm00008a029827_T01.v1.1.exon.1 chr08 1950333 1950487 Zm00008a029827 1950333 1953542 Zm00008a029827 Zm00008a029827,Zm00008a029827 unchanged
Zm00008a029827_T01.v1.1.exon.2 chr08 1950671 1950776 Zm00008a029827 1950333 1953542 Zm00008a029827 Zm00008a029827,Zm00008a029827 unchanged
Zm00008a029827_T01.v1.1.exon.3 chr08 1952488 1952589 Zm00008a029827 1950333 1953542 Zm00008a029827 Zm00008a029827,Zm00008a029827 unchanged
Zm00008a029827_T01.v1.1.exon.4 chr08 1952973 1953041 Zm00008a029827 1950333 1953542 Zm00008a029827 Zm00008a029827,Zm00008a029827 unchanged
Zm00008a029827_T01.v1.1.exon.5 chr08 1953134 1953542 Zm00008a029827 1950333 1953542 Zm00008a029827 Zm00008a029827,Zm00008a029827 unchanged
Zm00008a029828_T01.v1.1.exon.1 chr08 2010724 2011528 Zm00008a029828 2010724 2016742 Zm00008a029828 Zm00008a029828,Zm00008a029828 unchanged
Zm00008a029828_T01.v1.1.exon.2 chr08 2011802 2011938 Zm00008a029828 2010724 2016742 Zm00008a029828 Zm00008a029828,Zm00008a029828 unchanged
Zm00008a029828_T01.v1.1.exon.3 chr08 2012043 2012105 Zm00008a029828 2010724 2016742 Zm00008a029828 Zm00008a029828,Zm00008a029828 unchanged
Zm00008a029828_T01.v1.1.exon.4 chr08 2012422 2012511 Zm00008a029828 2010724 2016742 Zm00008a029828 Zm00008a029828,Zm00008a029828 unchanged
Zm00008a029828_T01.v1.1.exon.5 chr08 2012823 2012988 Zm00008a029828 2010724 2016742 Zm00008a029828 Zm00008a029828,Zm00008a029828 unchanged
Zm00008a029828_T01.v1.1.exon.6 chr08 2013407 2013611 Zm00008a029828 2010724 2016742 Zm00008a029828 Zm00008a029828,Zm00008a029828 unchanged
Zm00008a029828_T01.v1.1.exon.7 chr08 2013847 2014688 Zm00008a029828 2010724 2016742 Zm00008a029828 Zm00008a029828,Zm00008a029828 unchanged
Zm00008a029828_T01.v1.1.exon.8 chr08 2015274 2015684 Zm00008a029828 2010724 2016742 Zm00008a029828 Zm00008a029828,Zm00008a029828 unchanged
Zm00008a029828_T01.v1.1.exon.9 chr08 2016509 2016574 Zm00008a029828 2010724 2016742 Zm00008a029828 Zm00008a029828,Zm00008a029828 unchanged
Zm00008a029828_T01.v1.1.exon.10 chr08 2016710 2016742 Zm00008a029828 2010724 2016742 Zm00008a029828 Zm00008a029828,Zm00008a029828 unchanged
Zm00008a029831_T01.v1.1.exon.1 chr08 2110679 2110684 Zm00008a029831 2110679 2059553 Zm00008a029831 Zm00008a029831,Zm00008a029831 unchanged
Zm00008a029831_T01.v1.1.exon.2 chr08 2092107 2092234 Zm00008a029831 2110679 2059553 Zm00008a029831 Zm00008a029831,Zm00008a029831 unchanged
Zm00008a029831_T01.v1.1.exon.3 chr08 2059430 2059553 Zm00008a029831 2110679 2059553 Zm00008a029831 Zm00008a029831,Zm00008a029831 unchanged
Zm00008a029836_T01.v1.1.exon.1 chr08 2499610 2499916 Zm00008a029836 2499610 2503215 Zm00008a029836 Zm00008a029836,Zm00008a029836 unchanged
Zm00008a029836_T01.v1.1.exon.2 chr08 2500048 2500100 Zm00008a029836 2499610 2503215 Zm00008a029836 Zm00008a029836,Zm00008a029836 unchanged
Zm00008a029836_T01.v1.1.exon.3 chr08 2502849 2503215 Zm00008a029836 2499610 2503215 Zm00008a029836 Zm00008a029836,Zm00008a029836 unchanged
Zm00008a029841_T01.v1.1.exon.1 chr08 2661812 2662005 Zm00008a029841 2661812 2659565 Zm00008a029841 Zm00008a029841,Zm00008a029841 unchanged
Zm00008a029841_T01.v1.1.exon.2 chr08 2661567 2661701 Zm00008a029841 2661812 2659565 Zm00008a029841 Zm00008a029841,Zm00008a029841 unchanged
Zm00008a029841_T01.v1.1.exon.3 chr08 2660782 2661037 Zm00008a029841 2661812 2659565 Zm00008a029841 Zm00008a029841,Zm00008a029841 unchanged
Zm00008a029841_T01.v1.1.exon.4 chr08 2660068 2660145 Zm00008a029841 2661812 2659565 Zm00008a029841 Zm00008a029841,Zm00008a029841 unchanged
Zm00008a029841_T01.v1.1.exon.5 chr08 2659065 2659565 Zm00008a029841 2661812 2659565 Zm00008a029841 Zm00008a029841,Zm00008a029841 unchanged
Zm00008a029843_T01.v1.1.exon.1 chr08 2731583 2731759 Zm00008a029843 2731583 2731042 Zm00008a029843 Zm00008a029843,Zm00008a029843 unchanged
Zm00008a029843_T01.v1.1.exon.2 chr08 2730905 2731042 Zm00008a029843 2731583 2731042 Zm00008a029843 Zm00008a029843,Zm00008a029843 unchanged
Zm00008a029844_T01.v1.1.exon.1 chr08 2751004 2751305 Zm00008a029844 2751004 2753748 Zm00008a029844 Zm00008a029844,Zm00008a029844 unchanged
Zm00008a029844_T01.v1.1.exon.2 chr08 2751439 2751658 Zm00008a029844 2751004 2753748 Zm00008a029844 Zm00008a029844,Zm00008a029844 unchanged
Zm00008a029844_T01.v1.1.exon.3 chr08 2753022 2753167 Zm00008a029844 2751004 2753748 Zm00008a029844 Zm00008a029844,Zm00008a029844 unchanged
Zm00008a029844_T01.v1.1.exon.4 chr08 2753264 2753748 Zm00008a029844 2751004 2753748 Zm00008a029844 Zm00008a029844,Zm00008a029844 unchanged
Zm00008a029845_T01.v1.1.exon.1 chr08 2754016 2754051 Zm00008a029845 2754016 2759660 Zm00008a029845 Zm00008a029845,Zm00008a029845 unchanged
Zm00008a029845_T01.v1.1.exon.2 chr08 2754072 2754823 Zm00008a029845 2754016 2759660 Zm00008a029845 Zm00008a029845,Zm00008a029845 unchanged
Zm00008a029845_T01.v1.1.exon.3 chr08 2754902 2755024 Zm00008a029845 2754016 2759660 Zm00008a029845 Zm00008a029845,Zm00008a029845 unchanged
Zm00008a029845_T01.v1.1.exon.4 chr08 2755213 2755312 Zm00008a029845 2754016 2759660 Zm00008a029845 Zm00008a029845,Zm00008a029845 unchanged
Zm00008a029845_T01.v1.1.exon.5 chr08 2755542 2755580 Zm00008a029845 2754016 2759660 Zm00008a029845 Zm00008a029845,Zm00008a029845 unchanged
Zm00008a029845_T01.v1.1.exon.6 chr08 2756389 2756493 Zm00008a029845 2754016 2759660 Zm00008a029845 Zm00008a029845,Zm00008a029845 unchanged
Zm00008a029845_T01.v1.1.exon.7 chr08 2756630 2756710 Zm00008a029845 2754016 2759660 Zm00008a029845 Zm00008a029845,Zm00008a029845 unchanged
Zm00008a029845_T01.v1.1.exon.8 chr08 2756974 2757027 Zm00008a029845 2754016 2759660 Zm00008a029845 Zm00008a029845,Zm00008a029845 unchanged
Zm00008a029845_T01.v1.1.exon.9 chr08 2759649 2759660 Zm00008a029845 2754016 2759660 Zm00008a029845 Zm00008a029845,Zm00008a029845 unchanged
Zm00008a029850_T01.v1.1.exon.1 chr08 2915088 2915167 Zm00008a029850 2915088 2895549 Zm00008a029850 Zm00008a029850,Zm00008a029850 unchanged
Zm00008a029850_T01.v1.1.exon.2 chr08 2914085 2914526 Zm00008a029850 2915088 2895549 Zm00008a029850 Zm00008a029850,Zm00008a029850 unchanged
Zm00008a029850_T01.v1.1.exon.3 chr08 2913250 2913554 Zm00008a029850 2915088 2895549 Zm00008a029850 Zm00008a029850,Zm00008a029850 unchanged
Zm00008a029850_T01.v1.1.exon.4 chr08 2895534 2895549 Zm00008a029850 2915088 2895549 Zm00008a029850 Zm00008a029850,Zm00008a029850 unchanged
Zm00008a029851_T01.v1.1.exon.1 chr08 2896341 2896637 Zm00008a029851 2896341 2896637 Zm00008a029851 Zm00008a029851,Zm00008a029851 unchanged
Zm00008a029852_T01.v1.1.exon.1 chr08 2933299 2934087 Zm00008a029852 2933299 2934087 Zm00008a029852 Zm00008a029852,Zm00008a029852 unchanged
Zm00008a029853_T01.v1.1.exon.1 chr08 3028619 3028766 Zm00008a029853 3028619 3032539 Zm00008a029853 Zm00008a029853,Zm00008a029853 unchanged
Zm00008a029853_T01.v1.1.exon.2 chr08 3028954 3029077 Zm00008a029853 3028619 3032539 Zm00008a029853 Zm00008a029853,Zm00008a029853 unchanged
Zm00008a029853_T01.v1.1.exon.3 chr08 3029299 3029508 Zm00008a029853 3028619 3032539 Zm00008a029853 Zm00008a029853,Zm00008a029853 unchanged
Zm00008a029853_T01.v1.1.exon.4 chr08 3029793 3029969 Zm00008a029853 3028619 3032539 Zm00008a029853 Zm00008a029853,Zm00008a029853 unchanged
Zm00008a029853_T01.v1.1.exon.5 chr08 3031220 3031446 Zm00008a029853 3028619 3032539 Zm00008a029853 Zm00008a029853,Zm00008a029853 unchanged
Zm00008a029853_T01.v1.1.exon.6 chr08 3032034 3032539 Zm00008a029853 3028619 3032539 Zm00008a029853 Zm00008a029853,Zm00008a029853 unchanged
Zm00008a029854_T01.v1.1.exon.1 chr08 3043879 3044143 Zm00008a029854 3043879 3040807 Zm00008a029854 Zm00008a029854,Zm00008a029854 unchanged
Zm00008a029854_T01.v1.1.exon.2 chr08 3043569 3043746 Zm00008a029854 3043879 3040807 Zm00008a029854 Zm00008a029854,Zm00008a029854 unchanged
Zm00008a029854_T01.v1.1.exon.3 chr08 3042294 3042375 Zm00008a029854 3043879 3040807 Zm00008a029854 Zm00008a029854,Zm00008a029854 unchanged
Zm00008a029854_T01.v1.1.exon.4 chr08 3041655 3041831 Zm00008a029854 3043879 3040807 Zm00008a029854 Zm00008a029854,Zm00008a029854 unchanged
Zm00008a029854_T01.v1.1.exon.5 chr08 3041403 3041570 Zm00008a029854 3043879 3040807 Zm00008a029854 Zm00008a029854,Zm00008a029854 unchanged
Zm00008a029854_T01.v1.1.exon.6 chr08 3040834 3041318 Zm00008a029854 3043879 3040807 Zm00008a029854 Zm00008a029854,Zm00008a029854 unchanged
Zm00008a029854_T01.v1.1.exon.7 chr08 3040734 3040807 Zm00008a029854 3043879 3040807 Zm00008a029854 Zm00008a029854,Zm00008a029854 unchanged
Zm00008a029859_T01.v1.1.exon.1 chr08 3218279 3218797 Zm00008a029859 3218279 3220271 Zm00008a029859 Zm00008a029859,Zm00008a029859 unchanged
Zm00008a029859_T01.v1.1.exon.2 chr08 3218886 3219049 Zm00008a029859 3218279 3220271 Zm00008a029859 Zm00008a029859,Zm00008a029859 unchanged
Zm00008a029859_T01.v1.1.exon.3 chr08 3219389 3220271 Zm00008a029859 3218279 3220271 Zm00008a029859 Zm00008a029859,Zm00008a029859 unchanged
Zm00008a029860_T01.v1.1.exon.1 chr08 3354799 3356949 Zm00008a029860 3354799 3353734 Zm00008a029860 Zm00008a029860,Zm00008a029860 unchanged
Zm00008a029860_T01.v1.1.exon.2 chr08 3354000 3354695 Zm00008a029860 3354799 3353734 Zm00008a029860 Zm00008a029860,Zm00008a029860 unchanged
Zm00008a029860_T01.v1.1.exon.3 chr08 3353864 3353923 Zm00008a029860 3354799 3353734 Zm00008a029860 Zm00008a029860,Zm00008a029860 unchanged
Zm00008a029860_T01.v1.1.exon.4 chr08 3353600 3353734 Zm00008a029860 3354799 3353734 Zm00008a029860 Zm00008a029860,Zm00008a029860 unchanged
Zm00008a029869_T01.v1.1.exon.1 chr08 3834166 3834261 Zm00008a029869 3834166 3835765 Zm00008a029869 Zm00008a029869,Zm00008a029869 unchanged
Zm00008a029869_T01.v1.1.exon.2 chr08 3834494 3834634 Zm00008a029869 3834166 3835765 Zm00008a029869 Zm00008a029869,Zm00008a029869 unchanged
Zm00008a029869_T01.v1.1.exon.3 chr08 3834845 3835060 Zm00008a029869 3834166 3835765 Zm00008a029869 Zm00008a029869,Zm00008a029869 unchanged
Zm00008a029869_T01.v1.1.exon.4 chr08 3835141 3835765 Zm00008a029869 3834166 3835765 Zm00008a029869 Zm00008a029869,Zm00008a029869 unchanged
Zm00008a029873_T01.v1.1.exon.1 chr08 3951188 3951603 Zm00008a029873 3951188 3949294 Zm00008a029873 Zm00008a029873,Zm00008a029873 unchanged
Zm00008a029873_T01.v1.1.exon.2 chr08 3950927 3950976 Zm00008a029873 3951188 3949294 Zm00008a029873 Zm00008a029873,Zm00008a029873 unchanged
Zm00008a029873_T01.v1.1.exon.3 chr08 3948161 3949294 Zm00008a029873 3951188 3949294 Zm00008a029873 Zm00008a029873,Zm00008a029873 unchanged
Zm00008a029874_T01.v1.1.exon.1 chr08 4004589 4004886 Zm00008a029874 4004589 3997375 Zm00008a029874 Zm00008a029874,Zm00008a029874 unchanged
Zm00008a029874_T01.v1.1.exon.2 chr08 4004438 4004485 Zm00008a029874 4004589 3997375 Zm00008a029874 Zm00008a029874,Zm00008a029874 unchanged
Zm00008a029874_T01.v1.1.exon.3 chr08 4003562 4003602 Zm00008a029874 4004589 3997375 Zm00008a029874 Zm00008a029874,Zm00008a029874 unchanged
Zm00008a029874_T01.v1.1.exon.4 chr08 3998439 3998535 Zm00008a029874 4004589 3997375 Zm00008a029874 Zm00008a029874,Zm00008a029874 unchanged
Zm00008a029874_T01.v1.1.exon.5 chr08 3998098 3998340 Zm00008a029874 4004589 3997375 Zm00008a029874 Zm00008a029874,Zm00008a029874 unchanged
Zm00008a029874_T01.v1.1.exon.6 chr08 3997919 3998000 Zm00008a029874 4004589 3997375 Zm00008a029874 Zm00008a029874,Zm00008a029874 unchanged
Zm00008a029874_T01.v1.1.exon.7 chr08 3996993 3997375 Zm00008a029874 4004589 3997375 Zm00008a029874 Zm00008a029874,Zm00008a029874 unchanged
Zm00008a029875_T01.v1.1.exon.1 chr08 4007717 4008820 Zm00008a029875 4007717 4008820 Zm00008a029875 Zm00008a029875,Zm00008a029875 unchanged
Zm00008a029876_T01.v1.1.exon.1 chr08 4131260 4131756 Zm00008a029876 4131260 4129194 Zm00008a029876 Zm00008a029876,Zm00008a029876 unchanged
Zm00008a029876_T01.v1.1.exon.2 chr08 4128921 4129194 Zm00008a029876 4131260 4129194 Zm00008a029876 Zm00008a029876,Zm00008a029876 unchanged
Zm00008a029877_T01.v1.1.exon.1 chr08 4134076 4134106 Zm00008a029877 4134076 4133850 Zm00008a029877 Zm00008a029877,Zm00008a029877 unchanged
Zm00008a029877_T01.v1.1.exon.2 chr08 4133941 4133987 Zm00008a029877 4134076 4133850 Zm00008a029877 Zm00008a029877,Zm00008a029877 unchanged
Zm00008a029877_T01.v1.1.exon.3 chr08 4133679 4133850 Zm00008a029877 4134076 4133850 Zm00008a029877 Zm00008a029877,Zm00008a029877 unchanged
Zm00008a029878_T01.v1.1.exon.1 chr08 4176188 4176314 Zm00008a029878 4176188 4172107 Zm00008a029878 Zm00008a029878,Zm00008a029878 unchanged
Zm00008a029878_T01.v1.1.exon.2 chr08 4174955 4175018 Zm00008a029878 4176188 4172107 Zm00008a029878 Zm00008a029878,Zm00008a029878 unchanged
Zm00008a029878_T01.v1.1.exon.3 chr08 4174430 4174541 Zm00008a029878 4176188 4172107 Zm00008a029878 Zm00008a029878,Zm00008a029878 unchanged
Zm00008a029878_T01.v1.1.exon.4 chr08 4172369 4172472 Zm00008a029878 4176188 4172107 Zm00008a029878 Zm00008a029878,Zm00008a029878 unchanged
Zm00008a029878_T01.v1.1.exon.5 chr08 4171867 4172107 Zm00008a029878 4176188 4172107 Zm00008a029878 Zm00008a029878,Zm00008a029878 unchanged
Zm00008a029881_T01.v1.1.exon.1 chr08 4194465 4194707 Zm00008a029881 4194465 4204739 Zm00008a029881 Zm00008a029881,Zm00008a029881 unchanged
Zm00008a029881_T01.v1.1.exon.2 chr08 4195233 4195285 Zm00008a029881 4194465 4204739 Zm00008a029881 Zm00008a029881,Zm00008a029881 unchanged
Zm00008a029881_T01.v1.1.exon.3 chr08 4195449 4195524 Zm00008a029881 4194465 4204739 Zm00008a029881 Zm00008a029881,Zm00008a029881 unchanged
Zm00008a029881_T01.v1.1.exon.4 chr08 4199342 4199403 Zm00008a029881 4194465 4204739 Zm00008a029881 Zm00008a029881,Zm00008a029881 unchanged
Zm00008a029881_T01.v1.1.exon.5 chr08 4199487 4199565 Zm00008a029881 4194465 4204739 Zm00008a029881 Zm00008a029881,Zm00008a029881 unchanged
Zm00008a029881_T01.v1.1.exon.6 chr08 4199663 4199722 Zm00008a029881 4194465 4204739 Zm00008a029881 Zm00008a029881,Zm00008a029881 unchanged
Zm00008a029881_T01.v1.1.exon.7 chr08 4199818 4201398 Zm00008a029881 4194465 4204739 Zm00008a029881 Zm00008a029881,Zm00008a029881 unchanged
Zm00008a029881_T01.v1.1.exon.8 chr08 4203104 4204247 Zm00008a029881 4194465 4204739 Zm00008a029881 Zm00008a029881,Zm00008a029881 unchanged
Zm00008a029881_T01.v1.1.exon.9 chr08 4204268 4204739 Zm00008a029881 4194465 4204739 Zm00008a029881 Zm00008a029881,Zm00008a029881 unchanged
Zm00008a029882_T01.v1.1.exon.1 chr08 4258924 4259026 Zm00008a029882 4258924 4266130 Zm00008a029882 Zm00008a029882,Zm00008a029882 unchanged
Zm00008a029882_T01.v1.1.exon.2 chr08 4261148 4261362 Zm00008a029882 4258924 4266130 Zm00008a029882 Zm00008a029882,Zm00008a029882 unchanged
Zm00008a029882_T01.v1.1.exon.3 chr08 4261586 4261702 Zm00008a029882 4258924 4266130 Zm00008a029882 Zm00008a029882,Zm00008a029882 unchanged
Zm00008a029882_T01.v1.1.exon.4 chr08 4261784 4262056 Zm00008a029882 4258924 4266130 Zm00008a029882 Zm00008a029882,Zm00008a029882 unchanged
Zm00008a029882_T01.v1.1.exon.5 chr08 4262371 4262691 Zm00008a029882 4258924 4266130 Zm00008a029882 Zm00008a029882,Zm00008a029882 unchanged
Zm00008a029882_T01.v1.1.exon.6 chr08 4265120 4265531 Zm00008a029882 4258924 4266130 Zm00008a029882 Zm00008a029882,Zm00008a029882 unchanged
Zm00008a029882_T01.v1.1.exon.7 chr08 4265625 4266130 Zm00008a029882 4258924 4266130 Zm00008a029882 Zm00008a029882,Zm00008a029882 unchanged
Zm00008a029883_T01.v1.1.exon.1 chr08 4295375 4295911 Zm00008a029883 4295375 4301961 Zm00008a029883 Zm00008a029883,Zm00008a029883 unchanged
Zm00008a029883_T01.v1.1.exon.2 chr08 4296090 4296355 Zm00008a029883 4295375 4301961 Zm00008a029883 Zm00008a029883,Zm00008a029883 unchanged
Zm00008a029883_T01.v1.1.exon.3 chr08 4297032 4297097 Zm00008a029883 4295375 4301961 Zm00008a029883 Zm00008a029883,Zm00008a029883 unchanged
Zm00008a029883_T01.v1.1.exon.4 chr08 4297211 4297324 Zm00008a029883 4295375 4301961 Zm00008a029883 Zm00008a029883,Zm00008a029883 unchanged
Zm00008a029883_T01.v1.1.exon.5 chr08 4297404 4297682 Zm00008a029883 4295375 4301961 Zm00008a029883 Zm00008a029883,Zm00008a029883 unchanged
Zm00008a029883_T01.v1.1.exon.6 chr08 4297989 4298306 Zm00008a029883 4295375 4301961 Zm00008a029883 Zm00008a029883,Zm00008a029883 unchanged
Zm00008a029883_T01.v1.1.exon.7 chr08 4300968 4301961 Zm00008a029883 4295375 4301961 Zm00008a029883 Zm00008a029883,Zm00008a029883 unchanged
Zm00008a029894_T01.v1.1.exon.1 chr08 4725572 4725943 Zm00008a029894 4725572 4727472 Zm00008a029894 Zm00008a029894,Zm00008a029894 unchanged
Zm00008a029894_T01.v1.1.exon.2 chr08 4726066 4726591 Zm00008a029894 4725572 4727472 Zm00008a029894 Zm00008a029894,Zm00008a029894 unchanged
Zm00008a029894_T01.v1.1.exon.3 chr08 4726781 4727472 Zm00008a029894 4725572 4727472 Zm00008a029894 Zm00008a029894,Zm00008a029894 unchanged
Zm00008a029895_T01.v1.1.exon.1 chr08 4850800 4851146 Zm00008a029895 4850800 4877417 Zm00008a029895 Zm00008a029895,Zm00008a029895 unchanged
Zm00008a029895_T01.v1.1.exon.2 chr08 4852528 4852707 Zm00008a029895 4850800 4877417 Zm00008a029895 Zm00008a029895,Zm00008a029895 unchanged
Zm00008a029895_T01.v1.1.exon.3 chr08 4852826 4852939 Zm00008a029895 4850800 4877417 Zm00008a029895 Zm00008a029895,Zm00008a029895 unchanged
Zm00008a029895_T01.v1.1.exon.4 chr08 4856663 4857661 Zm00008a029895 4850800 4877417 Zm00008a029895 Zm00008a029895,Zm00008a029895 unchanged
Zm00008a029895_T01.v1.1.exon.5 chr08 4859568 4859676 Zm00008a029895 4850800 4877417 Zm00008a029895 Zm00008a029895,Zm00008a029895 unchanged
Zm00008a029895_T01.v1.1.exon.6 chr08 4861272 4861433 Zm00008a029895 4850800 4877417 Zm00008a029895 Zm00008a029895,Zm00008a029895 unchanged
Zm00008a029895_T01.v1.1.exon.7 chr08 4861516 4861636 Zm00008a029895 4850800 4877417 Zm00008a029895 Zm00008a029895,Zm00008a029895 unchanged
Zm00008a029895_T01.v1.1.exon.8 chr08 4869271 4869366 Zm00008a029895 4850800 4877417 Zm00008a029895 Zm00008a029895,Zm00008a029895 unchanged
Zm00008a029895_T01.v1.1.exon.9 chr08 4869886 4869995 Zm00008a029895 4850800 4877417 Zm00008a029895 Zm00008a029895,Zm00008a029895 unchanged
Zm00008a029895_T01.v1.1.exon.10 chr08 4870131 4870200 Zm00008a029895 4850800 4877417 Zm00008a029895 Zm00008a029895,Zm00008a029895 unchanged
Zm00008a029895_T01.v1.1.exon.11 chr08 4870312 4870385 Zm00008a029895 4850800 4877417 Zm00008a029895 Zm00008a029895,Zm00008a029895 unchanged
Zm00008a029895_T01.v1.1.exon.12 chr08 4870479 4870574 Zm00008a029895 4850800 4877417 Zm00008a029895 Zm00008a029895,Zm00008a029895 unchanged
Zm00008a029895_T01.v1.1.exon.13 chr08 4870652 4870744 Zm00008a029895 4850800 4877417 Zm00008a029895 Zm00008a029895,Zm00008a029895 unchanged
Zm00008a029895_T01.v1.1.exon.14 chr08 4870866 4870943 Zm00008a029895 4850800 4877417 Zm00008a029895 Zm00008a029895,Zm00008a029895 unchanged
Zm00008a029895_T01.v1.1.exon.15 chr08 4871101 4871228 Zm00008a029895 4850800 4877417 Zm00008a029895 Zm00008a029895,Zm00008a029895 unchanged
Zm00008a029895_T01.v1.1.exon.16 chr08 4871328 4871571 Zm00008a029895 4850800 4877417 Zm00008a029895 Zm00008a029895,Zm00008a029895 unchanged
Zm00008a029895_T01.v1.1.exon.17 chr08 4871645 4871815 Zm00008a029895 4850800 4877417 Zm00008a029895 Zm00008a029895,Zm00008a029895 unchanged
Zm00008a029895_T01.v1.1.exon.18 chr08 4871913 4872008 Zm00008a029895 4850800 4877417 Zm00008a029895 Zm00008a029895,Zm00008a029895 unchanged
Zm00008a029895_T01.v1.1.exon.19 chr08 4872101 4872217 Zm00008a029895 4850800 4877417 Zm00008a029895 Zm00008a029895,Zm00008a029895 unchanged
Zm00008a029895_T01.v1.1.exon.20 chr08 4874808 4874918 Zm00008a029895 4850800 4877417 Zm00008a029895 Zm00008a029895,Zm00008a029895 unchanged
Zm00008a029895_T01.v1.1.exon.21 chr08 4874997 4875176 Zm00008a029895 4850800 4877417 Zm00008a029895 Zm00008a029895,Zm00008a029895 unchanged
Zm00008a029895_T01.v1.1.exon.22 chr08 4875250 4875378 Zm00008a029895 4850800 4877417 Zm00008a029895 Zm00008a029895,Zm00008a029895 unchanged
Zm00008a029895_T01.v1.1.exon.23 chr08 4875458 4875553 Zm00008a029895 4850800 4877417 Zm00008a029895 Zm00008a029895,Zm00008a029895 unchanged
Zm00008a029895_T01.v1.1.exon.24 chr08 4875698 4875880 Zm00008a029895 4850800 4877417 Zm00008a029895 Zm00008a029895,Zm00008a029895 unchanged
Zm00008a029895_T01.v1.1.exon.25 chr08 4875961 4876107 Zm00008a029895 4850800 4877417 Zm00008a029895 Zm00008a029895,Zm00008a029895 unchanged
Zm00008a029895_T01.v1.1.exon.26 chr08 4876961 4877099 Zm00008a029895 4850800 4877417 Zm00008a029895 Zm00008a029895,Zm00008a029895 unchanged
Zm00008a029895_T01.v1.1.exon.27 chr08 4877389 4877417 Zm00008a029895 4850800 4877417 Zm00008a029895 Zm00008a029895,Zm00008a029895 unchanged
Zm00008a029896_T01.v1.1.exon.1 chr08 4872832 4873084 Zm00008a029896 4872832 4861454 Zm00008a029896 Zm00008a029896,Zm00008a029896 unchanged
Zm00008a029896_T01.v1.1.exon.2 chr08 4872627 4872827 Zm00008a029896 4872832 4861454 Zm00008a029896 Zm00008a029896,Zm00008a029896 unchanged
Zm00008a029896_T01.v1.1.exon.3 chr08 4861321 4861454 Zm00008a029896 4872832 4861454 Zm00008a029896 Zm00008a029896,Zm00008a029896 unchanged
Zm00008a029897_T01.v1.1.exon.1 chr08 4881099 4881202 Zm00008a029897 4881099 4874819 Zm00008a029897 Zm00008a029897,Zm00008a029897 unchanged
Zm00008a029897_T01.v1.1.exon.2 chr08 4877550 4877688 Zm00008a029897 4881099 4874819 Zm00008a029897 Zm00008a029897,Zm00008a029897 unchanged
Zm00008a029897_T01.v1.1.exon.3 chr08 4874769 4874819 Zm00008a029897 4881099 4874819 Zm00008a029897 Zm00008a029897,Zm00008a029897 unchanged
Zm00008a029899_T01.v1.1.exon.1 chr08 5043578 5043695 Zm00008a029899 5043578 5046295 Zm00008a029899 Zm00008a029899,Zm00008a029899 unchanged
Zm00008a029899_T01.v1.1.exon.2 chr08 5044646 5044903 Zm00008a029899 5043578 5046295 Zm00008a029899 Zm00008a029899,Zm00008a029899 unchanged
Zm00008a029899_T01.v1.1.exon.3 chr08 5045885 5046295 Zm00008a029899 5043578 5046295 Zm00008a029899 Zm00008a029899,Zm00008a029899 unchanged
Zm00008a029902_T01.v1.1.exon.1 chr08 5240510 5241028 Zm00008a029902 5240510 5241028 Zm00008a029902 Zm00008a029902,Zm00008a029902 unchanged
Zm00008a029907_T01.v1.1.exon.1 chr08 5389441 5390177 Zm00008a029907 5389441 5387174 Zm00008a029907 Zm00008a029907,Zm00008a029907 unchanged
Zm00008a029907_T01.v1.1.exon.2 chr08 5389245 5389337 Zm00008a029907 5389441 5387174 Zm00008a029907 Zm00008a029907,Zm00008a029907 unchanged
Zm00008a029907_T01.v1.1.exon.3 chr08 5388963 5389022 Zm00008a029907 5389441 5387174 Zm00008a029907 Zm00008a029907,Zm00008a029907 unchanged
Zm00008a029907_T01.v1.1.exon.4 chr08 5388537 5388809 Zm00008a029907 5389441 5387174 Zm00008a029907 Zm00008a029907,Zm00008a029907 unchanged
Zm00008a029907_T01.v1.1.exon.5 chr08 5388277 5388351 Zm00008a029907 5389441 5387174 Zm00008a029907 Zm00008a029907,Zm00008a029907 unchanged
Zm00008a029907_T01.v1.1.exon.6 chr08 5387990 5388187 Zm00008a029907 5389441 5387174 Zm00008a029907 Zm00008a029907,Zm00008a029907 unchanged
Zm00008a029907_T01.v1.1.exon.7 chr08 5387842 5387892 Zm00008a029907 5389441 5387174 Zm00008a029907 Zm00008a029907,Zm00008a029907 unchanged
Zm00008a029907_T01.v1.1.exon.8 chr08 5387662 5387757 Zm00008a029907 5389441 5387174 Zm00008a029907 Zm00008a029907,Zm00008a029907 unchanged
Zm00008a029907_T01.v1.1.exon.9 chr08 5387488 5387571 Zm00008a029907 5389441 5387174 Zm00008a029907 Zm00008a029907,Zm00008a029907 unchanged
Zm00008a029907_T01.v1.1.exon.10 chr08 5387298 5387400 Zm00008a029907 5389441 5387174 Zm00008a029907 Zm00008a029907,Zm00008a029907 unchanged
Zm00008a029907_T01.v1.1.exon.11 chr08 5386429 5387174 Zm00008a029907 5389441 5387174 Zm00008a029907 Zm00008a029907,Zm00008a029907 unchanged
Zm00008a029911_T01.v1.1.exon.1 chr08 5494780 5494905 Zm00008a029911 5494780 5494343 Zm00008a029911 Zm00008a029911,Zm00008a029911 unchanged
Zm00008a029911_T01.v1.1.exon.2 chr08 5494350 5494426 Zm00008a029911 5494780 5494343 Zm00008a029911 Zm00008a029911,Zm00008a029911 unchanged
Zm00008a029911_T01.v1.1.exon.3 chr08 5494283 5494343 Zm00008a029911 5494780 5494343 Zm00008a029911 Zm00008a029911,Zm00008a029911 unchanged
Zm00008a029916_T01.v1.1.exon.1 chr08 5773171 5773773 Zm00008a029916 5773171 5773773 Zm00008a029916 Zm00008a029916,Zm00008a029916 unchanged
Zm00008a029918_T01.v1.1.exon.1 chr08 5831139 5831999 Zm00008a029918 5831139 5831999 Zm00008a029918 Zm00008a029918,Zm00008a029918 unchanged
Zm00008a029920_T01.v1.1.exon.1 chr08 5917171 5917235 Zm00008a029920 5917171 5914060 Zm00008a029920 Zm00008a029920,Zm00008a029920 unchanged
Zm00008a029920_T01.v1.1.exon.2 chr08 5916942 5917089 Zm00008a029920 5917171 5914060 Zm00008a029920 Zm00008a029920,Zm00008a029920 unchanged
Zm00008a029920_T01.v1.1.exon.3 chr08 5916765 5916824 Zm00008a029920 5917171 5914060 Zm00008a029920 Zm00008a029920,Zm00008a029920 unchanged
Zm00008a029920_T01.v1.1.exon.4 chr08 5916325 5916510 Zm00008a029920 5917171 5914060 Zm00008a029920 Zm00008a029920,Zm00008a029920 unchanged
Zm00008a029920_T01.v1.1.exon.5 chr08 5916118 5916222 Zm00008a029920 5917171 5914060 Zm00008a029920 Zm00008a029920,Zm00008a029920 unchanged
Zm00008a029920_T01.v1.1.exon.6 chr08 5915696 5915851 Zm00008a029920 5917171 5914060 Zm00008a029920 Zm00008a029920,Zm00008a029920 unchanged
Zm00008a029920_T01.v1.1.exon.7 chr08 5915370 5915391 Zm00008a029920 5917171 5914060 Zm00008a029920 Zm00008a029920,Zm00008a029920 unchanged
Zm00008a029920_T01.v1.1.exon.8 chr08 5915148 5915255 Zm00008a029920 5917171 5914060 Zm00008a029920 Zm00008a029920,Zm00008a029920 unchanged
Zm00008a029920_T01.v1.1.exon.9 chr08 5914884 5915019 Zm00008a029920 5917171 5914060 Zm00008a029920 Zm00008a029920,Zm00008a029920 unchanged
Zm00008a029920_T01.v1.1.exon.10 chr08 5914276 5914423 Zm00008a029920 5917171 5914060 Zm00008a029920 Zm00008a029920,Zm00008a029920 unchanged
Zm00008a029920_T01.v1.1.exon.11 chr08 5914105 5914163 Zm00008a029920 5917171 5914060 Zm00008a029920 Zm00008a029920,Zm00008a029920 unchanged
Zm00008a029920_T01.v1.1.exon.12 chr08 5913952 5914060 Zm00008a029920 5917171 5914060 Zm00008a029920 Zm00008a029920,Zm00008a029920 unchanged
Zm00008a029921_T01.v1.1.exon.1 chr08 5970069 5971145 Zm00008a029921 5970069 5971145 Zm00008a029921 Zm00008a029921,Zm00008a029921 unchanged
Zm00008a029927_T01.v1.1.exon.1 chr08 6192964 6193308 Zm00008a029927 6192964 6201060 Zm00008a029927 Zm00008a029927,Zm00008a029927 unchanged
Zm00008a029927_T01.v1.1.exon.2 chr08 6194118 6194194 Zm00008a029927 6192964 6201060 Zm00008a029927 Zm00008a029927,Zm00008a029927 unchanged
Zm00008a029927_T01.v1.1.exon.3 chr08 6194332 6194409 Zm00008a029927 6192964 6201060 Zm00008a029927 Zm00008a029927,Zm00008a029927 unchanged
Zm00008a029927_T01.v1.1.exon.4 chr08 6194501 6194579 Zm00008a029927 6192964 6201060 Zm00008a029927 Zm00008a029927,Zm00008a029927 unchanged
Zm00008a029927_T01.v1.1.exon.5 chr08 6195130 6195200 Zm00008a029927 6192964 6201060 Zm00008a029927 Zm00008a029927,Zm00008a029927 unchanged
Zm00008a029927_T01.v1.1.exon.6 chr08 6195445 6195546 Zm00008a029927 6192964 6201060 Zm00008a029927 Zm00008a029927,Zm00008a029927 unchanged
Zm00008a029927_T01.v1.1.exon.7 chr08 6198931 6199020 Zm00008a029927 6192964 6201060 Zm00008a029927 Zm00008a029927,Zm00008a029927 unchanged
Zm00008a029927_T01.v1.1.exon.8 chr08 6199099 6199173 Zm00008a029927 6192964 6201060 Zm00008a029927 Zm00008a029927,Zm00008a029927 unchanged
Zm00008a029927_T01.v1.1.exon.9 chr08 6199713 6199766 Zm00008a029927 6192964 6201060 Zm00008a029927 Zm00008a029927,Zm00008a029927 unchanged
Zm00008a029927_T01.v1.1.exon.10 chr08 6199835 6199891 Zm00008a029927 6192964 6201060 Zm00008a029927 Zm00008a029927,Zm00008a029927 unchanged
Zm00008a029927_T01.v1.1.exon.11 chr08 6199968 6200042 Zm00008a029927 6192964 6201060 Zm00008a029927 Zm00008a029927,Zm00008a029927 unchanged
Zm00008a029927_T01.v1.1.exon.12 chr08 6200765 6201060 Zm00008a029927 6192964 6201060 Zm00008a029927 Zm00008a029927,Zm00008a029927 unchanged
Zm00008a029929_T01.v1.1.exon.1 chr08 6356264 6356829 Zm00008a029929 6356264 6364511 Zm00008a029929 Zm00008a029929,Zm00008a029929 unchanged
Zm00008a029929_T01.v1.1.exon.2 chr08 6357366 6357906 Zm00008a029929 6356264 6364511 Zm00008a029929 Zm00008a029929,Zm00008a029929 unchanged
Zm00008a029929_T01.v1.1.exon.3 chr08 6361743 6362788 Zm00008a029929 6356264 6364511 Zm00008a029929 Zm00008a029929,Zm00008a029929 unchanged
Zm00008a029929_T01.v1.1.exon.4 chr08 6362905 6362984 Zm00008a029929 6356264 6364511 Zm00008a029929 Zm00008a029929,Zm00008a029929 unchanged
Zm00008a029929_T01.v1.1.exon.5 chr08 6363440 6363509 Zm00008a029929 6356264 6364511 Zm00008a029929 Zm00008a029929,Zm00008a029929 unchanged
Zm00008a029929_T01.v1.1.exon.6 chr08 6364013 6364511 Zm00008a029929 6356264 6364511 Zm00008a029929 Zm00008a029929,Zm00008a029929 unchanged
Zm00008a029932_T01.v1.1.exon.1 chr08 6524238 6524453 Zm00008a029932 6524238 6524453 Zm00008a029932 Zm00008a029932,Zm00008a029932 unchanged
Zm00008a029933_T01.v1.1.exon.1 chr08 6568086 6568229 Zm00008a029933 6568086 6569486 Zm00008a029933 Zm00008a029933,Zm00008a029933 unchanged
Zm00008a029933_T01.v1.1.exon.2 chr08 6568360 6568761 Zm00008a029933 6568086 6569486 Zm00008a029933 Zm00008a029933,Zm00008a029933 unchanged
Zm00008a029933_T01.v1.1.exon.3 chr08 6568855 6569486 Zm00008a029933 6568086 6569486 Zm00008a029933 Zm00008a029933,Zm00008a029933 unchanged
Zm00008a029945_T01.v1.1.exon.1 chr08 7127086 7127145 Zm00008a029945 7127086 7109596 Zm00008a029945 Zm00008a029945,Zm00008a029945 unchanged
Zm00008a029945_T01.v1.1.exon.2 chr08 7111233 7111553 Zm00008a029945 7127086 7109596 Zm00008a029945 Zm00008a029945,Zm00008a029945 unchanged
Zm00008a029945_T01.v1.1.exon.3 chr08 7109573 7109596 Zm00008a029945 7127086 7109596 Zm00008a029945 Zm00008a029945,Zm00008a029945 unchanged
Zm00008a029948_T01.v1.1.exon.1 chr08 7199879 7200059 Zm00008a029948 7199879 7196375 Zm00008a029948 Zm00008a029948,Zm00008a029948 unchanged
Zm00008a029948_T01.v1.1.exon.2 chr08 7196975 7197092 Zm00008a029948 7199879 7196375 Zm00008a029948 Zm00008a029948,Zm00008a029948 unchanged
Zm00008a029948_T01.v1.1.exon.3 chr08 7195860 7196375 Zm00008a029948 7199879 7196375 Zm00008a029948 Zm00008a029948,Zm00008a029948 unchanged
Zm00008a029951_T01.v1.1.exon.1 chr08 7342650 7343059 Zm00008a029951 7342650 7347034 Zm00008a029951 Zm00008a029951,Zm00008a029951 unchanged
Zm00008a029951_T01.v1.1.exon.2 chr08 7345061 7345241 Zm00008a029951 7342650 7347034 Zm00008a029951 Zm00008a029951,Zm00008a029951 unchanged
Zm00008a029951_T01.v1.1.exon.3 chr08 7346561 7347034 Zm00008a029951 7342650 7347034 Zm00008a029951 Zm00008a029951,Zm00008a029951 unchanged
Zm00008a029952_T01.v1.1.exon.1 chr08 7377179 7378585 Zm00008a029952 7377179 7379656 Zm00008a029952 Zm00008a029952,Zm00008a029952 unchanged
Zm00008a029952_T01.v1.1.exon.2 chr08 7378691 7379656 Zm00008a029952 7377179 7379656 Zm00008a029952 Zm00008a029952,Zm00008a029952 unchanged
Zm00008a029953_T01.v1.1.exon.1 chr08 7410361 7411548 Zm00008a029953 7410361 7413391 Zm00008a029953 Zm00008a029953,Zm00008a029953 unchanged
Zm00008a029953_T01.v1.1.exon.2 chr08 7411598 7411742 Zm00008a029953 7410361 7413391 Zm00008a029953 Zm00008a029953,Zm00008a029953 unchanged
Zm00008a029953_T01.v1.1.exon.3 chr08 7412841 7413391 Zm00008a029953 7410361 7413391 Zm00008a029953 Zm00008a029953,Zm00008a029953 unchanged
Zm00008a029969_T01.v1.1.exon.1 chr08 7979417 7979649 Zm00008a029969 7979417 7962033 Zm00008a029969 Zm00008a029969,Zm00008a029969 unchanged
Zm00008a029969_T01.v1.1.exon.2 chr08 7978864 7979103 Zm00008a029969 7979417 7962033 Zm00008a029969 Zm00008a029969,Zm00008a029969 unchanged
Zm00008a029969_T01.v1.1.exon.3 chr08 7978570 7978738 Zm00008a029969 7979417 7962033 Zm00008a029969 Zm00008a029969,Zm00008a029969 unchanged
Zm00008a029969_T01.v1.1.exon.4 chr08 7978367 7978465 Zm00008a029969 7979417 7962033 Zm00008a029969 Zm00008a029969,Zm00008a029969 unchanged
Zm00008a029969_T01.v1.1.exon.5 chr08 7978117 7978284 Zm00008a029969 7979417 7962033 Zm00008a029969 Zm00008a029969,Zm00008a029969 unchanged
Zm00008a029969_T01.v1.1.exon.6 chr08 7977611 7977929 Zm00008a029969 7979417 7962033 Zm00008a029969 Zm00008a029969,Zm00008a029969 unchanged
Zm00008a029969_T01.v1.1.exon.7 chr08 7968275 7968408 Zm00008a029969 7979417 7962033 Zm00008a029969 Zm00008a029969,Zm00008a029969 unchanged
Zm00008a029969_T01.v1.1.exon.8 chr08 7968043 7968118 Zm00008a029969 7979417 7962033 Zm00008a029969 Zm00008a029969,Zm00008a029969 unchanged
Zm00008a029969_T01.v1.1.exon.9 chr08 7967919 7967948 Zm00008a029969 7979417 7962033 Zm00008a029969 Zm00008a029969,Zm00008a029969 unchanged
Zm00008a029969_T01.v1.1.exon.10 chr08 7967575 7967843 Zm00008a029969 7979417 7962033 Zm00008a029969 Zm00008a029969,Zm00008a029969 unchanged
Zm00008a029969_T01.v1.1.exon.11 chr08 7967347 7967501 Zm00008a029969 7979417 7962033 Zm00008a029969 Zm00008a029969,Zm00008a029969 unchanged
Zm00008a029969_T01.v1.1.exon.12 chr08 7965976 7966103 Zm00008a029969 7979417 7962033 Zm00008a029969 Zm00008a029969,Zm00008a029969 unchanged
Zm00008a029969_T01.v1.1.exon.13 chr08 7965628 7965882 Zm00008a029969 7979417 7962033 Zm00008a029969 Zm00008a029969,Zm00008a029969 unchanged
Zm00008a029969_T01.v1.1.exon.14 chr08 7964889 7965533 Zm00008a029969 7979417 7962033 Zm00008a029969 Zm00008a029969,Zm00008a029969 unchanged
Zm00008a029969_T01.v1.1.exon.15 chr08 7964713 7964798 Zm00008a029969 7979417 7962033 Zm00008a029969 Zm00008a029969,Zm00008a029969 unchanged
Zm00008a029969_T01.v1.1.exon.16 chr08 7963718 7964362 Zm00008a029969 7979417 7962033 Zm00008a029969 Zm00008a029969,Zm00008a029969 unchanged
Zm00008a029969_T01.v1.1.exon.17 chr08 7963543 7963643 Zm00008a029969 7979417 7962033 Zm00008a029969 Zm00008a029969,Zm00008a029969 unchanged
Zm00008a029969_T01.v1.1.exon.18 chr08 7963330 7963468 Zm00008a029969 7979417 7962033 Zm00008a029969 Zm00008a029969,Zm00008a029969 unchanged
Zm00008a029969_T01.v1.1.exon.19 chr08 7963097 7963249 Zm00008a029969 7979417 7962033 Zm00008a029969 Zm00008a029969,Zm00008a029969 unchanged
Zm00008a029969_T01.v1.1.exon.20 chr08 7962621 7962784 Zm00008a029969 7979417 7962033 Zm00008a029969 Zm00008a029969,Zm00008a029969 unchanged
Zm00008a029969_T01.v1.1.exon.21 chr08 7962428 7962539 Zm00008a029969 7979417 7962033 Zm00008a029969 Zm00008a029969,Zm00008a029969 unchanged
Zm00008a029969_T01.v1.1.exon.22 chr08 7962177 7962350 Zm00008a029969 7979417 7962033 Zm00008a029969 Zm00008a029969,Zm00008a029969 unchanged
Zm00008a029969_T01.v1.1.exon.23 chr08 7961523 7962033 Zm00008a029969 7979417 7962033 Zm00008a029969 Zm00008a029969,Zm00008a029969 unchanged
Zm00008a029974_T01.v1.1.exon.1 chr08 8201948 8202239 Zm00008a029974 8201948 8199950 Zm00008a029974 Zm00008a029974,Zm00008a029974 unchanged
Zm00008a029974_T01.v1.1.exon.2 chr08 8201715 8201773 Zm00008a029974 8201948 8199950 Zm00008a029974 Zm00008a029974,Zm00008a029974 unchanged
Zm00008a029974_T01.v1.1.exon.3 chr08 8201445 8201520 Zm00008a029974 8201948 8199950 Zm00008a029974 Zm00008a029974,Zm00008a029974 unchanged
Zm00008a029974_T01.v1.1.exon.4 chr08 8200409 8201067 Zm00008a029974 8201948 8199950 Zm00008a029974 Zm00008a029974,Zm00008a029974 unchanged
Zm00008a029974_T01.v1.1.exon.5 chr08 8200051 8200153 Zm00008a029974 8201948 8199950 Zm00008a029974 Zm00008a029974,Zm00008a029974 unchanged
Zm00008a029974_T01.v1.1.exon.6 chr08 8199676 8199950 Zm00008a029974 8201948 8199950 Zm00008a029974 Zm00008a029974,Zm00008a029974 unchanged
Zm00008a029975_T01.v1.1.exon.1 chr08 8225892 8226326 Zm00008a029975 8225892 8203915 Zm00008a029975 Zm00008a029975,Zm00008a029975 unchanged
Zm00008a029975_T01.v1.1.exon.2 chr08 8203913 8203915 Zm00008a029975 8225892 8203915 Zm00008a029975 Zm00008a029975,Zm00008a029975 unchanged
Zm00008a029978_T01.v1.1.exon.1 chr08 8300419 8300635 Zm00008a029978 8300419 8305759 Zm00008a029978 Zm00008a029978,Zm00008a029978 unchanged
Zm00008a029978_T01.v1.1.exon.2 chr08 8302635 8303605 Zm00008a029978 8300419 8305759 Zm00008a029978 Zm00008a029978,Zm00008a029978 unchanged
Zm00008a029978_T01.v1.1.exon.3 chr08 8304505 8305759 Zm00008a029978 8300419 8305759 Zm00008a029978 Zm00008a029978,Zm00008a029978 unchanged
Zm00008a029981_T01.v1.1.exon.1 chr08 8364314 8364511 Zm00008a029981 8364314 8366393 Zm00008a029981 Zm00008a029981,Zm00008a029981 unchanged
Zm00008a029981_T01.v1.1.exon.2 chr08 8364621 8364682 Zm00008a029981 8364314 8366393 Zm00008a029981 Zm00008a029981,Zm00008a029981 unchanged
Zm00008a029981_T01.v1.1.exon.3 chr08 8364746 8364912 Zm00008a029981 8364314 8366393 Zm00008a029981 Zm00008a029981,Zm00008a029981 unchanged
Zm00008a029981_T01.v1.1.exon.4 chr08 8366176 8366393 Zm00008a029981 8364314 8366393 Zm00008a029981 Zm00008a029981,Zm00008a029981 unchanged
Zm00008a029984_T01.v1.1.exon.1 chr08 8484544 8484909 Zm00008a029984 8484544 8484909 Zm00008a029984 Zm00008a029984,Zm00008a029984 unchanged
Zm00008a029986_T01.v1.1.exon.1 chr08 8637231 8637529 Zm00008a029986 8637231 8635368 Zm00008a029986 Zm00008a029986,Zm00008a029986 unchanged
Zm00008a029986_T01.v1.1.exon.2 chr08 8634109 8635368 Zm00008a029986 8637231 8635368 Zm00008a029986 Zm00008a029986,Zm00008a029986 unchanged
Zm00008a029987_T01.v1.1.exon.1 chr08 8677688 8678605 Zm00008a029987 8677688 8680802 Zm00008a029987 Zm00008a029987,Zm00008a029987 unchanged
Zm00008a029987_T01.v1.1.exon.2 chr08 8679101 8679124 Zm00008a029987 8677688 8680802 Zm00008a029987 Zm00008a029987,Zm00008a029987 unchanged
Zm00008a029987_T01.v1.1.exon.3 chr08 8679283 8680802 Zm00008a029987 8677688 8680802 Zm00008a029987 Zm00008a029987,Zm00008a029987 unchanged
Zm00008a029988_T01.v1.1.exon.1 chr08 8688192 8688949 Zm00008a029988 8688192 8682312 Zm00008a029988 Zm00008a029988,Zm00008a029988 unchanged
Zm00008a029988_T01.v1.1.exon.2 chr08 8687885 8688072 Zm00008a029988 8688192 8682312 Zm00008a029988 Zm00008a029988,Zm00008a029988 unchanged
Zm00008a029988_T01.v1.1.exon.3 chr08 8687461 8687783 Zm00008a029988 8688192 8682312 Zm00008a029988 Zm00008a029988,Zm00008a029988 unchanged
Zm00008a029988_T01.v1.1.exon.4 chr08 8686688 8686697 Zm00008a029988 8688192 8682312 Zm00008a029988 Zm00008a029988,Zm00008a029988 unchanged
Zm00008a029988_T01.v1.1.exon.5 chr08 8686402 8686664 Zm00008a029988 8688192 8682312 Zm00008a029988 Zm00008a029988,Zm00008a029988 unchanged
Zm00008a029988_T01.v1.1.exon.6 chr08 8685065 8685822 Zm00008a029988 8688192 8682312 Zm00008a029988 Zm00008a029988,Zm00008a029988 unchanged
Zm00008a029988_T01.v1.1.exon.7 chr08 8682321 8683026 Zm00008a029988 8688192 8682312 Zm00008a029988 Zm00008a029988,Zm00008a029988 unchanged
Zm00008a029988_T01.v1.1.exon.8 chr08 8682133 8682312 Zm00008a029988 8688192 8682312 Zm00008a029988 Zm00008a029988,Zm00008a029988 unchanged
Zm00008a029989_T01.v1.1.exon.1 chr08 8688787 8688958 Zm00008a029989 8688787 8712351 Zm00008a029989 Zm00008a029989,Zm00008a029989 unchanged
Zm00008a029989_T01.v1.1.exon.2 chr08 8690447 8691125 Zm00008a029989 8688787 8712351 Zm00008a029989 Zm00008a029989,Zm00008a029989 unchanged
Zm00008a029989_T01.v1.1.exon.3 chr08 8711081 8712351 Zm00008a029989 8688787 8712351 Zm00008a029989 Zm00008a029989,Zm00008a029989 unchanged
Zm00008a029990_T01.v1.1.exon.1 chr08 8835159 8835983 Zm00008a029990 8835159 8835983 Zm00008a029990 Zm00008a029990,Zm00008a029990 unchanged
Zm00008a029991_T01.v1.1.exon.1 chr08 9061185 9061328 Zm00008a029991 9061185 9057683 Zm00008a029991 Zm00008a029991,Zm00008a029991 unchanged
Zm00008a029991_T01.v1.1.exon.2 chr08 9059484 9059753 Zm00008a029991 9061185 9057683 Zm00008a029991 Zm00008a029991,Zm00008a029991 unchanged
Zm00008a029991_T01.v1.1.exon.3 chr08 9059156 9059265 Zm00008a029991 9061185 9057683 Zm00008a029991 Zm00008a029991,Zm00008a029991 unchanged
Zm00008a029991_T01.v1.1.exon.4 chr08 9058978 9059068 Zm00008a029991 9061185 9057683 Zm00008a029991 Zm00008a029991,Zm00008a029991 unchanged
Zm00008a029991_T01.v1.1.exon.5 chr08 9057763 9057912 Zm00008a029991 9061185 9057683 Zm00008a029991 Zm00008a029991,Zm00008a029991 unchanged
Zm00008a029991_T01.v1.1.exon.6 chr08 9057312 9057683 Zm00008a029991 9061185 9057683 Zm00008a029991 Zm00008a029991,Zm00008a029991 unchanged
Zm00008a029992_T01.v1.1.exon.1 chr08 9191232 9191643 Zm00008a029992 9191232 9198466 Zm00008a029992 Zm00008a029992,Zm00008a029992 unchanged
Zm00008a029992_T01.v1.1.exon.2 chr08 9191894 9192209 Zm00008a029992 9191232 9198466 Zm00008a029992 Zm00008a029992,Zm00008a029992 unchanged
Zm00008a029992_T01.v1.1.exon.3 chr08 9192420 9192485 Zm00008a029992 9191232 9198466 Zm00008a029992 Zm00008a029992,Zm00008a029992 unchanged
Zm00008a029992_T01.v1.1.exon.4 chr08 9193263 9193367 Zm00008a029992 9191232 9198466 Zm00008a029992 Zm00008a029992,Zm00008a029992 unchanged
Zm00008a029992_T01.v1.1.exon.5 chr08 9194484 9194574 Zm00008a029992 9191232 9198466 Zm00008a029992 Zm00008a029992,Zm00008a029992 unchanged
Zm00008a029992_T01.v1.1.exon.6 chr08 9195504 9195603 Zm00008a029992 9191232 9198466 Zm00008a029992 Zm00008a029992,Zm00008a029992 unchanged
Zm00008a029992_T01.v1.1.exon.7 chr08 9195689 9195768 Zm00008a029992 9191232 9198466 Zm00008a029992 Zm00008a029992,Zm00008a029992 unchanged
Zm00008a029992_T01.v1.1.exon.8 chr08 9195896 9196012 Zm00008a029992 9191232 9198466 Zm00008a029992 Zm00008a029992,Zm00008a029992 unchanged
Zm00008a029992_T01.v1.1.exon.9 chr08 9196095 9196179 Zm00008a029992 9191232 9198466 Zm00008a029992 Zm00008a029992,Zm00008a029992 unchanged
Zm00008a029992_T01.v1.1.exon.10 chr08 9196683 9196774 Zm00008a029992 9191232 9198466 Zm00008a029992 Zm00008a029992,Zm00008a029992 unchanged
Zm00008a029992_T01.v1.1.exon.11 chr08 9197349 9197602 Zm00008a029992 9191232 9198466 Zm00008a029992 Zm00008a029992,Zm00008a029992 unchanged
Zm00008a029992_T01.v1.1.exon.12 chr08 9197984 9198072 Zm00008a029992 9191232 9198466 Zm00008a029992 Zm00008a029992,Zm00008a029992 unchanged
Zm00008a029992_T01.v1.1.exon.13 chr08 9198164 9198466 Zm00008a029992 9191232 9198466 Zm00008a029992 Zm00008a029992,Zm00008a029992 unchanged
Zm00008a029995_T01.v1.1.exon.1 chr08 9246999 9247253 Zm00008a029995 9246999 9253870 Zm00008a029995 Zm00008a029995,Zm00008a029995 unchanged
Zm00008a029995_T01.v1.1.exon.2 chr08 9253573 9253627 Zm00008a029995 9246999 9253870 Zm00008a029995 Zm00008a029995,Zm00008a029995 unchanged
Zm00008a029995_T01.v1.1.exon.3 chr08 9253751 9253870 Zm00008a029995 9246999 9253870 Zm00008a029995 Zm00008a029995,Zm00008a029995 unchanged
Zm00008a029998_T01.v1.1.exon.1 chr08 9358325 9358703 Zm00008a029998 9358325 9355535 Zm00008a029998 Zm00008a029998,Zm00008a029998 unchanged
Zm00008a029998_T01.v1.1.exon.2 chr08 9357856 9358241 Zm00008a029998 9358325 9355535 Zm00008a029998 Zm00008a029998,Zm00008a029998 unchanged
Zm00008a029998_T01.v1.1.exon.3 chr08 9357502 9357594 Zm00008a029998 9358325 9355535 Zm00008a029998 Zm00008a029998,Zm00008a029998 unchanged
Zm00008a029998_T01.v1.1.exon.4 chr08 9357258 9357360 Zm00008a029998 9358325 9355535 Zm00008a029998 Zm00008a029998,Zm00008a029998 unchanged
Zm00008a029998_T01.v1.1.exon.5 chr08 9357107 9357181 Zm00008a029998 9358325 9355535 Zm00008a029998 Zm00008a029998,Zm00008a029998 unchanged
Zm00008a029998_T01.v1.1.exon.6 chr08 9356208 9356303 Zm00008a029998 9358325 9355535 Zm00008a029998 Zm00008a029998,Zm00008a029998 unchanged
Zm00008a029998_T01.v1.1.exon.7 chr08 9355066 9355535 Zm00008a029998 9358325 9355535 Zm00008a029998 Zm00008a029998,Zm00008a029998 unchanged
Zm00008a029999_T01.v1.1.exon.1 chr08 9365462 9365542 Zm00008a029999 9365462 9364197 Zm00008a029999 Zm00008a029999,Zm00008a029999 unchanged
Zm00008a029999_T01.v1.1.exon.2 chr08 9364993 9365175 Zm00008a029999 9365462 9364197 Zm00008a029999 Zm00008a029999,Zm00008a029999 unchanged
Zm00008a029999_T01.v1.1.exon.3 chr08 9364839 9364898 Zm00008a029999 9365462 9364197 Zm00008a029999 Zm00008a029999,Zm00008a029999 unchanged
Zm00008a029999_T01.v1.1.exon.4 chr08 9363619 9364197 Zm00008a029999 9365462 9364197 Zm00008a029999 Zm00008a029999,Zm00008a029999 unchanged
Zm00008a030000_T01.v1.1.exon.1 chr08 9373539 9373556 Zm00008a030000 9373539 9370625 Zm00008a030000 Zm00008a030000,Zm00008a030000 unchanged
Zm00008a030000_T01.v1.1.exon.2 chr08 9372054 9372114 Zm00008a030000 9373539 9370625 Zm00008a030000 Zm00008a030000,Zm00008a030000 unchanged
Zm00008a030000_T01.v1.1.exon.3 chr08 9371515 9371580 Zm00008a030000 9373539 9370625 Zm00008a030000 Zm00008a030000,Zm00008a030000 unchanged
Zm00008a030000_T01.v1.1.exon.4 chr08 9369434 9370625 Zm00008a030000 9373539 9370625 Zm00008a030000 Zm00008a030000,Zm00008a030000 unchanged
Zm00008a030003_T01.v1.1.exon.1 chr08 9434233 9434483 Zm00008a030003 9434233 9431264 Zm00008a030003 Zm00008a030003,Zm00008a030003 unchanged
Zm00008a030003_T01.v1.1.exon.2 chr08 9434027 9434133 Zm00008a030003 9434233 9431264 Zm00008a030003 Zm00008a030003,Zm00008a030003 unchanged
Zm00008a030003_T01.v1.1.exon.3 chr08 9433099 9433340 Zm00008a030003 9434233 9431264 Zm00008a030003 Zm00008a030003,Zm00008a030003 unchanged
Zm00008a030003_T01.v1.1.exon.4 chr08 9432240 9432311 Zm00008a030003 9434233 9431264 Zm00008a030003 Zm00008a030003,Zm00008a030003 unchanged
Zm00008a030003_T01.v1.1.exon.5 chr08 9432057 9432097 Zm00008a030003 9434233 9431264 Zm00008a030003 Zm00008a030003,Zm00008a030003 unchanged
Zm00008a030003_T01.v1.1.exon.6 chr08 9431803 9431953 Zm00008a030003 9434233 9431264 Zm00008a030003 Zm00008a030003,Zm00008a030003 unchanged
Zm00008a030003_T01.v1.1.exon.7 chr08 9431627 9431707 Zm00008a030003 9434233 9431264 Zm00008a030003 Zm00008a030003,Zm00008a030003 unchanged
Zm00008a030003_T01.v1.1.exon.8 chr08 9431438 9431527 Zm00008a030003 9434233 9431264 Zm00008a030003 Zm00008a030003,Zm00008a030003 unchanged
Zm00008a030003_T01.v1.1.exon.9 chr08 9430687 9431264 Zm00008a030003 9434233 9431264 Zm00008a030003 Zm00008a030003,Zm00008a030003 unchanged
Zm00008a030004_T01.v1.1.exon.1 chr08 9631159 9631243 Zm00008a030004 9631159 9661013 Zm00008a030004 Zm00008a030004,Zm00008a030004 unchanged
Zm00008a030004_T01.v1.1.exon.2 chr08 9632183 9632350 Zm00008a030004 9631159 9661013 Zm00008a030004 Zm00008a030004,Zm00008a030004 unchanged
Zm00008a030004_T01.v1.1.exon.3 chr08 9635894 9636061 Zm00008a030004 9631159 9661013 Zm00008a030004 Zm00008a030004,Zm00008a030004 unchanged
Zm00008a030004_T01.v1.1.exon.4 chr08 9639871 9640080 Zm00008a030004 9631159 9661013 Zm00008a030004 Zm00008a030004,Zm00008a030004 unchanged
Zm00008a030004_T01.v1.1.exon.5 chr08 9648481 9648648 Zm00008a030004 9631159 9661013 Zm00008a030004 Zm00008a030004,Zm00008a030004 unchanged
Zm00008a030004_T01.v1.1.exon.6 chr08 9660982 9661013 Zm00008a030004 9631159 9661013 Zm00008a030004 Zm00008a030004,Zm00008a030004 unchanged
Zm00008a030010_T01.v1.1.exon.1 chr08 9894816 9895077 Zm00008a030010 9894816 9897538 Zm00008a030010 Zm00008a030010,Zm00008a030010 unchanged
Zm00008a030010_T01.v1.1.exon.2 chr08 9896678 9896786 Zm00008a030010 9894816 9897538 Zm00008a030010 Zm00008a030010,Zm00008a030010 unchanged
Zm00008a030010_T01.v1.1.exon.3 chr08 9896834 9896996 Zm00008a030010 9894816 9897538 Zm00008a030010 Zm00008a030010,Zm00008a030010 unchanged
Zm00008a030010_T01.v1.1.exon.4 chr08 9897011 9897538 Zm00008a030010 9894816 9897538 Zm00008a030010 Zm00008a030010,Zm00008a030010 unchanged
Zm00008a030018_T01.v1.1.exon.1 chr08 10055100 10055141 Zm00008a030018 10055100 10057887 Zm00008a030018 Zm00008a030018,Zm00008a030018 unchanged
Zm00008a030018_T01.v1.1.exon.2 chr08 10055404 10055981 Zm00008a030018 10055100 10057887 Zm00008a030018 Zm00008a030018,Zm00008a030018 unchanged
Zm00008a030018_T01.v1.1.exon.3 chr08 10057854 10057887 Zm00008a030018 10055100 10057887 Zm00008a030018 Zm00008a030018,Zm00008a030018 unchanged
Zm00008a030023_T01.v1.1.exon.1 chr08 10376031 10376403 Zm00008a030023 10376031 10378164 Zm00008a030023 Zm00008a030023,Zm00008a030023 unchanged
Zm00008a030023_T01.v1.1.exon.2 chr08 10377514 10377624 Zm00008a030023 10376031 10378164 Zm00008a030023 Zm00008a030023,Zm00008a030023 unchanged
Zm00008a030023_T01.v1.1.exon.3 chr08 10377947 10378021 Zm00008a030023 10376031 10378164 Zm00008a030023 Zm00008a030023,Zm00008a030023 unchanged
Zm00008a030023_T01.v1.1.exon.4 chr08 10378136 10378164 Zm00008a030023 10376031 10378164 Zm00008a030023 Zm00008a030023,Zm00008a030023 unchanged
Zm00008a030028_T01.v1.1.exon.1 chr08 10562808 10563059 Zm00008a030028 10562808 10566240 Zm00008a030028 Zm00008a030028,Zm00008a030028 unchanged
Zm00008a030028_T01.v1.1.exon.2 chr08 10565462 10565728 Zm00008a030028 10562808 10566240 Zm00008a030028 Zm00008a030028,Zm00008a030028 unchanged
Zm00008a030028_T01.v1.1.exon.3 chr08 10565917 10566240 Zm00008a030028 10562808 10566240 Zm00008a030028 Zm00008a030028,Zm00008a030028 unchanged
Zm00008a030029_T01.v1.1.exon.1 chr08 10574723 10574819 Zm00008a030029 10574723 10572704 Zm00008a030029 Zm00008a030029,Zm00008a030029 unchanged
Zm00008a030029_T01.v1.1.exon.2 chr08 10574522 10574599 Zm00008a030029 10574723 10572704 Zm00008a030029 Zm00008a030029,Zm00008a030029 unchanged
Zm00008a030029_T01.v1.1.exon.3 chr08 10574249 10574353 Zm00008a030029 10574723 10572704 Zm00008a030029 Zm00008a030029,Zm00008a030029 unchanged
Zm00008a030029_T01.v1.1.exon.4 chr08 10573970 10574146 Zm00008a030029 10574723 10572704 Zm00008a030029 Zm00008a030029,Zm00008a030029 unchanged
Zm00008a030029_T01.v1.1.exon.5 chr08 10573639 10573859 Zm00008a030029 10574723 10572704 Zm00008a030029 Zm00008a030029,Zm00008a030029 unchanged
Zm00008a030029_T01.v1.1.exon.6 chr08 10572796 10573440 Zm00008a030029 10574723 10572704 Zm00008a030029 Zm00008a030029,Zm00008a030029 unchanged
Zm00008a030029_T01.v1.1.exon.7 chr08 10572405 10572704 Zm00008a030029 10574723 10572704 Zm00008a030029 Zm00008a030029,Zm00008a030029 unchanged
Zm00008a030034_T01.v1.1.exon.1 chr08 10792729 10793175 Zm00008a030034 10792729 10788419 Zm00008a030034 Zm00008a030034,Zm00008a030034 unchanged
Zm00008a030034_T01.v1.1.exon.2 chr08 10792246 10792383 Zm00008a030034 10792729 10788419 Zm00008a030034 Zm00008a030034,Zm00008a030034 unchanged
Zm00008a030034_T01.v1.1.exon.3 chr08 10791348 10791533 Zm00008a030034 10792729 10788419 Zm00008a030034 Zm00008a030034,Zm00008a030034 unchanged
Zm00008a030034_T01.v1.1.exon.4 chr08 10789747 10789884 Zm00008a030034 10792729 10788419 Zm00008a030034 Zm00008a030034,Zm00008a030034 unchanged
Zm00008a030034_T01.v1.1.exon.5 chr08 10789530 10789651 Zm00008a030034 10792729 10788419 Zm00008a030034 Zm00008a030034,Zm00008a030034 unchanged
Zm00008a030034_T01.v1.1.exon.6 chr08 10789262 10789394 Zm00008a030034 10792729 10788419 Zm00008a030034 Zm00008a030034,Zm00008a030034 unchanged
Zm00008a030034_T01.v1.1.exon.7 chr08 10789056 10789185 Zm00008a030034 10792729 10788419 Zm00008a030034 Zm00008a030034,Zm00008a030034 unchanged
Zm00008a030034_T01.v1.1.exon.8 chr08 10788866 10788945 Zm00008a030034 10792729 10788419 Zm00008a030034 Zm00008a030034,Zm00008a030034 unchanged
Zm00008a030034_T01.v1.1.exon.9 chr08 10788646 10788777 Zm00008a030034 10792729 10788419 Zm00008a030034 Zm00008a030034,Zm00008a030034 unchanged
Zm00008a030034_T01.v1.1.exon.10 chr08 10788082 10788419 Zm00008a030034 10792729 10788419 Zm00008a030034 Zm00008a030034,Zm00008a030034 unchanged
Zm00008a030037_T01.v1.1.exon.1 chr08 10947772 10947896 Zm00008a030037 10947772 10951582 Zm00008a030037 Zm00008a030037,Zm00008a030037 unchanged
Zm00008a030037_T01.v1.1.exon.2 chr08 10947969 10948051 Zm00008a030037 10947772 10951582 Zm00008a030037 Zm00008a030037,Zm00008a030037 unchanged
Zm00008a030037_T01.v1.1.exon.3 chr08 10950722 10950826 Zm00008a030037 10947772 10951582 Zm00008a030037 Zm00008a030037,Zm00008a030037 unchanged
Zm00008a030037_T01.v1.1.exon.4 chr08 10951122 10951146 Zm00008a030037 10947772 10951582 Zm00008a030037 Zm00008a030037,Zm00008a030037 unchanged
Zm00008a030037_T01.v1.1.exon.5 chr08 10951427 10951582 Zm00008a030037 10947772 10951582 Zm00008a030037 Zm00008a030037,Zm00008a030037 unchanged
Zm00008a030038_T01.v1.1.exon.1 chr08 11106083 11106148 Zm00008a030038 11106083 11104170 Zm00008a030038 Zm00008a030038,Zm00008a030038 unchanged
Zm00008a030038_T01.v1.1.exon.2 chr08 11103859 11104170 Zm00008a030038 11106083 11104170 Zm00008a030038 Zm00008a030038,Zm00008a030038 unchanged
Zm00008a030039_T01.v1.1.exon.1 chr08 11189339 11189770 Zm00008a030039 11189339 11189770 Zm00008a030039 Zm00008a030039,Zm00008a030039 unchanged
Zm00008a030043_T01.v1.1.exon.1 chr08 11318474 11318617 Zm00008a030043 11318474 11322739 Zm00008a030043 Zm00008a030043,Zm00008a030043 unchanged
Zm00008a030043_T01.v1.1.exon.2 chr08 11319215 11319727 Zm00008a030043 11318474 11322739 Zm00008a030043 Zm00008a030043,Zm00008a030043 unchanged
Zm00008a030043_T01.v1.1.exon.3 chr08 11320729 11320988 Zm00008a030043 11318474 11322739 Zm00008a030043 Zm00008a030043,Zm00008a030043 unchanged
Zm00008a030043_T01.v1.1.exon.4 chr08 11322412 11322739 Zm00008a030043 11318474 11322739 Zm00008a030043 Zm00008a030043,Zm00008a030043 unchanged
Zm00008a030044_T01.v1.1.exon.1 chr08 11397372 11397929 Zm00008a030044 11397372 11398099 Zm00008a030044 Zm00008a030044,Zm00008a030044 unchanged
Zm00008a030044_T01.v1.1.exon.2 chr08 11398031 11398099 Zm00008a030044 11397372 11398099 Zm00008a030044 Zm00008a030044,Zm00008a030044 unchanged
Zm00008a030049_T01.v1.1.exon.1 chr08 11601259 11601302 Zm00008a030049 11601259 11608312 Zm00008a030049 Zm00008a030049,Zm00008a030049 unchanged
Zm00008a030049_T01.v1.1.exon.2 chr08 11601761 11601833 Zm00008a030049 11601259 11608312 Zm00008a030049 Zm00008a030049,Zm00008a030049 unchanged
Zm00008a030049_T01.v1.1.exon.3 chr08 11602521 11602571 Zm00008a030049 11601259 11608312 Zm00008a030049 Zm00008a030049,Zm00008a030049 unchanged
Zm00008a030049_T01.v1.1.exon.4 chr08 11602662 11602735 Zm00008a030049 11601259 11608312 Zm00008a030049 Zm00008a030049,Zm00008a030049 unchanged
Zm00008a030049_T01.v1.1.exon.5 chr08 11603319 11603377 Zm00008a030049 11601259 11608312 Zm00008a030049 Zm00008a030049,Zm00008a030049 unchanged
Zm00008a030049_T01.v1.1.exon.6 chr08 11603460 11603536 Zm00008a030049 11601259 11608312 Zm00008a030049 Zm00008a030049,Zm00008a030049 unchanged
Zm00008a030049_T01.v1.1.exon.7 chr08 11605229 11605454 Zm00008a030049 11601259 11608312 Zm00008a030049 Zm00008a030049,Zm00008a030049 unchanged
Zm00008a030049_T01.v1.1.exon.8 chr08 11607643 11608312 Zm00008a030049 11601259 11608312 Zm00008a030049 Zm00008a030049,Zm00008a030049 unchanged
Zm00008a030050_T01.v1.1.exon.1 chr08 11617391 11617785 Zm00008a030050 11617391 11601578 Zm00008a030050 Zm00008a030050,Zm00008a030050 unchanged
Zm00008a030050_T01.v1.1.exon.2 chr08 11617067 11617317 Zm00008a030050 11617391 11601578 Zm00008a030050 Zm00008a030050,Zm00008a030050 unchanged
Zm00008a030050_T01.v1.1.exon.3 chr08 11605207 11605380 Zm00008a030050 11617391 11601578 Zm00008a030050 Zm00008a030050,Zm00008a030050 unchanged
Zm00008a030050_T01.v1.1.exon.4 chr08 11601484 11601578 Zm00008a030050 11617391 11601578 Zm00008a030050 Zm00008a030050,Zm00008a030050 unchanged
Zm00008a030054_T01.v1.1.exon.1 chr08 11815372 11815443 Zm00008a030054 11815372 11820296 Zm00008a030054 Zm00008a030054,Zm00008a030054 unchanged
Zm00008a030054_T01.v1.1.exon.2 chr08 11816020 11816181 Zm00008a030054 11815372 11820296 Zm00008a030054 Zm00008a030054,Zm00008a030054 unchanged
Zm00008a030054_T01.v1.1.exon.3 chr08 11816770 11818026 Zm00008a030054 11815372 11820296 Zm00008a030054 Zm00008a030054,Zm00008a030054 unchanged
Zm00008a030054_T01.v1.1.exon.4 chr08 11818778 11818904 Zm00008a030054 11815372 11820296 Zm00008a030054 Zm00008a030054,Zm00008a030054 unchanged
Zm00008a030054_T01.v1.1.exon.5 chr08 11819361 11820296 Zm00008a030054 11815372 11820296 Zm00008a030054 Zm00008a030054,Zm00008a030054 unchanged
Zm00008a030055_T01.v1.1.exon.1 chr08 11825555 11825664 Zm00008a030055 11825555 11831135 Zm00008a030055 Zm00008a030055,Zm00008a030055 unchanged
Zm00008a030055_T01.v1.1.exon.2 chr08 11825853 11825920 Zm00008a030055 11825555 11831135 Zm00008a030055 Zm00008a030055,Zm00008a030055 unchanged
Zm00008a030055_T01.v1.1.exon.3 chr08 11826142 11826274 Zm00008a030055 11825555 11831135 Zm00008a030055 Zm00008a030055,Zm00008a030055 unchanged
Zm00008a030055_T01.v1.1.exon.4 chr08 11826354 11826453 Zm00008a030055 11825555 11831135 Zm00008a030055 Zm00008a030055,Zm00008a030055 unchanged
Zm00008a030055_T01.v1.1.exon.5 chr08 11826568 11826680 Zm00008a030055 11825555 11831135 Zm00008a030055 Zm00008a030055,Zm00008a030055 unchanged
Zm00008a030055_T01.v1.1.exon.6 chr08 11826906 11826999 Zm00008a030055 11825555 11831135 Zm00008a030055 Zm00008a030055,Zm00008a030055 unchanged
Zm00008a030055_T01.v1.1.exon.7 chr08 11827093 11827246 Zm00008a030055 11825555 11831135 Zm00008a030055 Zm00008a030055,Zm00008a030055 unchanged
Zm00008a030055_T01.v1.1.exon.8 chr08 11827882 11828028 Zm00008a030055 11825555 11831135 Zm00008a030055 Zm00008a030055,Zm00008a030055 unchanged
Zm00008a030055_T01.v1.1.exon.9 chr08 11828119 11828192 Zm00008a030055 11825555 11831135 Zm00008a030055 Zm00008a030055,Zm00008a030055 unchanged
Zm00008a030055_T01.v1.1.exon.10 chr08 11828291 11828379 Zm00008a030055 11825555 11831135 Zm00008a030055 Zm00008a030055,Zm00008a030055 unchanged
Zm00008a030055_T01.v1.1.exon.11 chr08 11828472 11828586 Zm00008a030055 11825555 11831135 Zm00008a030055 Zm00008a030055,Zm00008a030055 unchanged
Zm00008a030055_T01.v1.1.exon.12 chr08 11830718 11831135 Zm00008a030055 11825555 11831135 Zm00008a030055 Zm00008a030055,Zm00008a030055 unchanged
Zm00008a030056_T01.v1.1.exon.1 chr08 11880300 11880707 Zm00008a030056 11880300 11881495 Zm00008a030056 Zm00008a030056,Zm00008a030056 unchanged
Zm00008a030056_T01.v1.1.exon.2 chr08 11880833 11881495 Zm00008a030056 11880300 11881495 Zm00008a030056 Zm00008a030056,Zm00008a030056 unchanged
Zm00008a030057_T01.v1.1.exon.1 chr08 11912747 11912979 Zm00008a030057 11912747 11916792 Zm00008a030057 Zm00008a030057,Zm00008a030057 unchanged
Zm00008a030057_T01.v1.1.exon.2 chr08 11915645 11915950 Zm00008a030057 11912747 11916792 Zm00008a030057 Zm00008a030057,Zm00008a030057 unchanged
Zm00008a030057_T01.v1.1.exon.3 chr08 11916166 11916792 Zm00008a030057 11912747 11916792 Zm00008a030057 Zm00008a030057,Zm00008a030057 unchanged
Zm00008a030058_T01.v1.1.exon.1 chr08 11920866 11920907 Zm00008a030058 11920866 11927114 Zm00008a030058 Zm00008a030058,Zm00008a030058 unchanged
Zm00008a030058_T01.v1.1.exon.2 chr08 11925587 11926387 Zm00008a030058 11920866 11927114 Zm00008a030058 Zm00008a030058,Zm00008a030058 unchanged
Zm00008a030058_T01.v1.1.exon.3 chr08 11926488 11926615 Zm00008a030058 11920866 11927114 Zm00008a030058 Zm00008a030058,Zm00008a030058 unchanged
Zm00008a030058_T01.v1.1.exon.4 chr08 11927105 11927114 Zm00008a030058 11920866 11927114 Zm00008a030058 Zm00008a030058,Zm00008a030058 unchanged
Zm00008a030059_T01.v1.1.exon.1 chr08 11993633 11993721 Zm00008a030059 11993633 11995696 Zm00008a030059 Zm00008a030059,Zm00008a030059 unchanged
Zm00008a030059_T01.v1.1.exon.2 chr08 11993842 11993917 Zm00008a030059 11993633 11995696 Zm00008a030059 Zm00008a030059,Zm00008a030059 unchanged
Zm00008a030059_T01.v1.1.exon.3 chr08 11994033 11994284 Zm00008a030059 11993633 11995696 Zm00008a030059 Zm00008a030059,Zm00008a030059 unchanged
Zm00008a030059_T01.v1.1.exon.4 chr08 11994439 11994828 Zm00008a030059 11993633 11995696 Zm00008a030059 Zm00008a030059,Zm00008a030059 unchanged
Zm00008a030059_T01.v1.1.exon.5 chr08 11994962 11995156 Zm00008a030059 11993633 11995696 Zm00008a030059 Zm00008a030059,Zm00008a030059 unchanged
Zm00008a030059_T01.v1.1.exon.6 chr08 11995260 11995377 Zm00008a030059 11993633 11995696 Zm00008a030059 Zm00008a030059,Zm00008a030059 unchanged
Zm00008a030059_T01.v1.1.exon.7 chr08 11995488 11995696 Zm00008a030059 11993633 11995696 Zm00008a030059 Zm00008a030059,Zm00008a030059 unchanged
Zm00008a030060_T01.v1.1.exon.1 chr08 12000773 12001203 Zm00008a030060 12000773 11999775 Zm00008a030060 Zm00008a030060,Zm00008a030060 unchanged
Zm00008a030060_T01.v1.1.exon.2 chr08 11999685 11999775 Zm00008a030060 12000773 11999775 Zm00008a030060 Zm00008a030060,Zm00008a030060 unchanged
Zm00008a030067_T01.v1.1.exon.1 chr08 12189538 12189666 Zm00008a030067 12189538 12192907 Zm00008a030067 Zm00008a030067,Zm00008a030067 unchanged
Zm00008a030067_T01.v1.1.exon.2 chr08 12192115 12192615 Zm00008a030067 12189538 12192907 Zm00008a030067 Zm00008a030067,Zm00008a030067 unchanged
Zm00008a030067_T01.v1.1.exon.3 chr08 12192638 12192907 Zm00008a030067 12189538 12192907 Zm00008a030067 Zm00008a030067,Zm00008a030067 unchanged
Zm00008a030068_T01.v1.1.exon.1 chr08 12259090 12259899 Zm00008a030068 12259090 12259899 Zm00008a030068 Zm00008a030068,Zm00008a030068 unchanged
Zm00008a030075_T01.v1.1.exon.1 chr08 12722199 12722428 Zm00008a030075 12722199 12723783 Zm00008a030075 Zm00008a030075,Zm00008a030075 unchanged
Zm00008a030075_T01.v1.1.exon.2 chr08 12722464 12722674 Zm00008a030075 12722199 12723783 Zm00008a030075 Zm00008a030075,Zm00008a030075 unchanged
Zm00008a030075_T01.v1.1.exon.3 chr08 12722782 12722831 Zm00008a030075 12722199 12723783 Zm00008a030075 Zm00008a030075,Zm00008a030075 unchanged
Zm00008a030075_T01.v1.1.exon.4 chr08 12722974 12723041 Zm00008a030075 12722199 12723783 Zm00008a030075 Zm00008a030075,Zm00008a030075 unchanged
Zm00008a030075_T01.v1.1.exon.5 chr08 12723136 12723783 Zm00008a030075 12722199 12723783 Zm00008a030075 Zm00008a030075,Zm00008a030075 unchanged
Zm00008a030078_T01.v1.1.exon.1 chr08 12776064 12776297 Zm00008a030078 12776064 12745381 Zm00008a030078 Zm00008a030078,Zm00008a030078 unchanged
Zm00008a030078_T01.v1.1.exon.2 chr08 12745346 12745381 Zm00008a030078 12776064 12745381 Zm00008a030078 Zm00008a030078,Zm00008a030078 unchanged
Zm00008a030079_T01.v1.1.exon.1 chr08 12794618 12794708 Zm00008a030079 12794618 12777014 Zm00008a030079 Zm00008a030079,Zm00008a030079 unchanged
Zm00008a030079_T01.v1.1.exon.2 chr08 12776686 12777014 Zm00008a030079 12794618 12777014 Zm00008a030079 Zm00008a030079,Zm00008a030079 unchanged
Zm00008a030080_T01.v1.1.exon.1 chr08 12891113 12891228 Zm00008a030080 12891113 12896865 Zm00008a030080 Zm00008a030080,Zm00008a030080 unchanged
Zm00008a030080_T01.v1.1.exon.2 chr08 12891676 12891742 Zm00008a030080 12891113 12896865 Zm00008a030080 Zm00008a030080,Zm00008a030080 unchanged
Zm00008a030080_T01.v1.1.exon.3 chr08 12891834 12891904 Zm00008a030080 12891113 12896865 Zm00008a030080 Zm00008a030080,Zm00008a030080 unchanged
Zm00008a030080_T01.v1.1.exon.4 chr08 12894490 12894607 Zm00008a030080 12891113 12896865 Zm00008a030080 Zm00008a030080,Zm00008a030080 unchanged
Zm00008a030080_T01.v1.1.exon.5 chr08 12894695 12894768 Zm00008a030080 12891113 12896865 Zm00008a030080 Zm00008a030080,Zm00008a030080 unchanged
Zm00008a030080_T01.v1.1.exon.6 chr08 12894867 12894922 Zm00008a030080 12891113 12896865 Zm00008a030080 Zm00008a030080,Zm00008a030080 unchanged
Zm00008a030080_T01.v1.1.exon.7 chr08 12895032 12895105 Zm00008a030080 12891113 12896865 Zm00008a030080 Zm00008a030080,Zm00008a030080 unchanged
Zm00008a030080_T01.v1.1.exon.8 chr08 12895205 12895281 Zm00008a030080 12891113 12896865 Zm00008a030080 Zm00008a030080,Zm00008a030080 unchanged
Zm00008a030080_T01.v1.1.exon.9 chr08 12895385 12895462 Zm00008a030080 12891113 12896865 Zm00008a030080 Zm00008a030080,Zm00008a030080 unchanged
Zm00008a030080_T01.v1.1.exon.10 chr08 12895661 12895717 Zm00008a030080 12891113 12896865 Zm00008a030080 Zm00008a030080,Zm00008a030080 unchanged
Zm00008a030080_T01.v1.1.exon.11 chr08 12895981 12896865 Zm00008a030080 12891113 12896865 Zm00008a030080 Zm00008a030080,Zm00008a030080 unchanged
Zm00008a030088_T01.v1.1.exon.1 chr08 13202571 13202753 Zm00008a030088 13202571 13201151 Zm00008a030088 Zm00008a030088,Zm00008a030088 unchanged
Zm00008a030088_T01.v1.1.exon.2 chr08 13202366 13202461 Zm00008a030088 13202571 13201151 Zm00008a030088 Zm00008a030088,Zm00008a030088 unchanged
Zm00008a030088_T01.v1.1.exon.3 chr08 13202114 13202186 Zm00008a030088 13202571 13201151 Zm00008a030088 Zm00008a030088,Zm00008a030088 unchanged
Zm00008a030088_T01.v1.1.exon.4 chr08 13201933 13201994 Zm00008a030088 13202571 13201151 Zm00008a030088 Zm00008a030088,Zm00008a030088 unchanged
Zm00008a030088_T01.v1.1.exon.5 chr08 13201568 13201628 Zm00008a030088 13202571 13201151 Zm00008a030088 Zm00008a030088,Zm00008a030088 unchanged
Zm00008a030088_T01.v1.1.exon.6 chr08 13201239 13201299 Zm00008a030088 13202571 13201151 Zm00008a030088 Zm00008a030088,Zm00008a030088 unchanged
Zm00008a030088_T01.v1.1.exon.7 chr08 13200700 13201151 Zm00008a030088 13202571 13201151 Zm00008a030088 Zm00008a030088,Zm00008a030088 unchanged
Zm00008a030089_T01.v1.1.exon.1 chr08 13213906 13213972 Zm00008a030089 13213906 13217976 Zm00008a030089 Zm00008a030089,Zm00008a030089 unchanged
Zm00008a030089_T01.v1.1.exon.2 chr08 13215701 13215821 Zm00008a030089 13213906 13217976 Zm00008a030089 Zm00008a030089,Zm00008a030089 unchanged
Zm00008a030089_T01.v1.1.exon.3 chr08 13216416 13216530 Zm00008a030089 13213906 13217976 Zm00008a030089 Zm00008a030089,Zm00008a030089 unchanged
Zm00008a030089_T01.v1.1.exon.4 chr08 13216748 13216821 Zm00008a030089 13213906 13217976 Zm00008a030089 Zm00008a030089,Zm00008a030089 unchanged
Zm00008a030089_T01.v1.1.exon.5 chr08 13216926 13216980 Zm00008a030089 13213906 13217976 Zm00008a030089 Zm00008a030089,Zm00008a030089 unchanged
Zm00008a030089_T01.v1.1.exon.6 chr08 13217056 13217118 Zm00008a030089 13213906 13217976 Zm00008a030089 Zm00008a030089,Zm00008a030089 unchanged
Zm00008a030089_T01.v1.1.exon.7 chr08 13217204 13217331 Zm00008a030089 13213906 13217976 Zm00008a030089 Zm00008a030089,Zm00008a030089 unchanged
Zm00008a030089_T01.v1.1.exon.8 chr08 13217453 13217976 Zm00008a030089 13213906 13217976 Zm00008a030089 Zm00008a030089,Zm00008a030089 unchanged
Zm00008a030092_T01.v1.1.exon.1 chr08 13396345 13396408 Zm00008a030092 13396345 13401310 Zm00008a030092 Zm00008a030092,Zm00008a030092 unchanged
Zm00008a030092_T01.v1.1.exon.2 chr08 13397122 13397173 Zm00008a030092 13396345 13401310 Zm00008a030092 Zm00008a030092,Zm00008a030092 unchanged
Zm00008a030092_T01.v1.1.exon.3 chr08 13398741 13398860 Zm00008a030092 13396345 13401310 Zm00008a030092 Zm00008a030092,Zm00008a030092 unchanged
Zm00008a030092_T01.v1.1.exon.4 chr08 13399256 13399479 Zm00008a030092 13396345 13401310 Zm00008a030092 Zm00008a030092,Zm00008a030092 unchanged
Zm00008a030092_T01.v1.1.exon.5 chr08 13399576 13399705 Zm00008a030092 13396345 13401310 Zm00008a030092 Zm00008a030092,Zm00008a030092 unchanged
Zm00008a030092_T01.v1.1.exon.6 chr08 13399990 13400067 Zm00008a030092 13396345 13401310 Zm00008a030092 Zm00008a030092,Zm00008a030092 unchanged
Zm00008a030092_T01.v1.1.exon.7 chr08 13400152 13400243 Zm00008a030092 13396345 13401310 Zm00008a030092 Zm00008a030092,Zm00008a030092 unchanged
Zm00008a030092_T01.v1.1.exon.8 chr08 13400352 13400414 Zm00008a030092 13396345 13401310 Zm00008a030092 Zm00008a030092,Zm00008a030092 unchanged
Zm00008a030092_T01.v1.1.exon.9 chr08 13400518 13400668 Zm00008a030092 13396345 13401310 Zm00008a030092 Zm00008a030092,Zm00008a030092 unchanged
Zm00008a030092_T01.v1.1.exon.10 chr08 13400797 13401310 Zm00008a030092 13396345 13401310 Zm00008a030092 Zm00008a030092,Zm00008a030092 unchanged
Zm00008a030095_T01.v1.1.exon.1 chr08 13513770 13513808 Zm00008a030095 13513770 13510373 Zm00008a030095 Zm00008a030095,Zm00008a030095 unchanged
Zm00008a030095_T01.v1.1.exon.2 chr08 13512955 13513030 Zm00008a030095 13513770 13510373 Zm00008a030095 Zm00008a030095,Zm00008a030095 unchanged
Zm00008a030095_T01.v1.1.exon.3 chr08 13512703 13512826 Zm00008a030095 13513770 13510373 Zm00008a030095 Zm00008a030095,Zm00008a030095 unchanged
Zm00008a030095_T01.v1.1.exon.4 chr08 13512280 13512364 Zm00008a030095 13513770 13510373 Zm00008a030095 Zm00008a030095,Zm00008a030095 unchanged
Zm00008a030095_T01.v1.1.exon.5 chr08 13511929 13512061 Zm00008a030095 13513770 13510373 Zm00008a030095 Zm00008a030095,Zm00008a030095 unchanged
Zm00008a030095_T01.v1.1.exon.6 chr08 13510972 13511066 Zm00008a030095 13513770 13510373 Zm00008a030095 Zm00008a030095,Zm00008a030095 unchanged
Zm00008a030095_T01.v1.1.exon.7 chr08 13510681 13510759 Zm00008a030095 13513770 13510373 Zm00008a030095 Zm00008a030095,Zm00008a030095 unchanged
Zm00008a030095_T01.v1.1.exon.8 chr08 13510503 13510585 Zm00008a030095 13513770 13510373 Zm00008a030095 Zm00008a030095,Zm00008a030095 unchanged
Zm00008a030095_T01.v1.1.exon.9 chr08 13509810 13510373 Zm00008a030095 13513770 13510373 Zm00008a030095 Zm00008a030095,Zm00008a030095 unchanged
Zm00008a030096_T01.v1.1.exon.1 chr08 13674373 13674506 Zm00008a030096 13674373 13673843 Zm00008a030096 Zm00008a030096,Zm00008a030096 unchanged
Zm00008a030096_T01.v1.1.exon.2 chr08 13674028 13674114 Zm00008a030096 13674373 13673843 Zm00008a030096 Zm00008a030096,Zm00008a030096 unchanged
Zm00008a030096_T01.v1.1.exon.3 chr08 13673461 13673843 Zm00008a030096 13674373 13673843 Zm00008a030096 Zm00008a030096,Zm00008a030096 unchanged
Zm00008a030107_T01.v1.1.exon.1 chr08 13950217 13952992 Zm00008a030107 13950217 13953755 Zm00008a030107 Zm00008a030107,Zm00008a030107 unchanged
Zm00008a030107_T01.v1.1.exon.2 chr08 13953094 13953755 Zm00008a030107 13950217 13953755 Zm00008a030107 Zm00008a030107,Zm00008a030107 unchanged
Zm00008a030108_T01.v1.1.exon.1 chr08 13955364 13955763 Zm00008a030108 13955364 13955252 Zm00008a030108 Zm00008a030108,Zm00008a030108 unchanged
Zm00008a030108_T01.v1.1.exon.2 chr08 13954870 13955252 Zm00008a030108 13955364 13955252 Zm00008a030108 Zm00008a030108,Zm00008a030108 unchanged
Zm00008a030113_T01.v1.1.exon.1 chr08 14140091 14140241 Zm00008a030113 14140091 14141086 Zm00008a030113 Zm00008a030113,Zm00008a030113 unchanged
Zm00008a030113_T01.v1.1.exon.2 chr08 14140314 14140453 Zm00008a030113 14140091 14141086 Zm00008a030113 Zm00008a030113,Zm00008a030113 unchanged
Zm00008a030113_T01.v1.1.exon.3 chr08 14140672 14140736 Zm00008a030113 14140091 14141086 Zm00008a030113 Zm00008a030113,Zm00008a030113 unchanged
Zm00008a030113_T01.v1.1.exon.4 chr08 14140822 14141086 Zm00008a030113 14140091 14141086 Zm00008a030113 Zm00008a030113,Zm00008a030113 unchanged
Zm00008a030122_T01.v1.1.exon.1 chr08 14654665 14655096 Zm00008a030122 14654665 14652268 Zm00008a030122 Zm00008a030122,Zm00008a030122 unchanged
Zm00008a030122_T01.v1.1.exon.2 chr08 14653825 14653988 Zm00008a030122 14654665 14652268 Zm00008a030122 Zm00008a030122,Zm00008a030122 unchanged
Zm00008a030122_T01.v1.1.exon.3 chr08 14653644 14653743 Zm00008a030122 14654665 14652268 Zm00008a030122 Zm00008a030122,Zm00008a030122 unchanged
Zm00008a030122_T01.v1.1.exon.4 chr08 14652358 14652546 Zm00008a030122 14654665 14652268 Zm00008a030122 Zm00008a030122,Zm00008a030122 unchanged
Zm00008a030122_T01.v1.1.exon.5 chr08 14651744 14652268 Zm00008a030122 14654665 14652268 Zm00008a030122 Zm00008a030122,Zm00008a030122 unchanged
Zm00008a030129_T01.v1.1.exon.1 chr08 15124533 15124909 Zm00008a030129 15124533 15126568 Zm00008a030129 Zm00008a030129,Zm00008a030129 unchanged
Zm00008a030129_T01.v1.1.exon.2 chr08 15125455 15126568 Zm00008a030129 15124533 15126568 Zm00008a030129 Zm00008a030129,Zm00008a030129 unchanged
Zm00008a030132_T01.v1.1.exon.1 chr08 15188031 15188193 Zm00008a030132 15188031 15185437 Zm00008a030132 Zm00008a030132,Zm00008a030132 unchanged
Zm00008a030132_T01.v1.1.exon.2 chr08 15187867 15187917 Zm00008a030132 15188031 15185437 Zm00008a030132 Zm00008a030132,Zm00008a030132 unchanged
Zm00008a030132_T01.v1.1.exon.3 chr08 15187509 15187588 Zm00008a030132 15188031 15185437 Zm00008a030132 Zm00008a030132,Zm00008a030132 unchanged
Zm00008a030132_T01.v1.1.exon.4 chr08 15185372 15185437 Zm00008a030132 15188031 15185437 Zm00008a030132 Zm00008a030132,Zm00008a030132 unchanged
Zm00008a030133_T01.v1.1.exon.1 chr08 15248180 15248491 Zm00008a030133 15248180 15248491 Zm00008a030133 Zm00008a030133,Zm00008a030133 unchanged
Zm00008a030134_T01.v1.1.exon.1 chr08 15384431 15384601 Zm00008a030134 15384431 15378603 Zm00008a030134 Zm00008a030134,Zm00008a030134 unchanged
Zm00008a030134_T01.v1.1.exon.2 chr08 15383725 15383784 Zm00008a030134 15384431 15378603 Zm00008a030134 Zm00008a030134,Zm00008a030134 unchanged
Zm00008a030134_T01.v1.1.exon.3 chr08 15383509 15383583 Zm00008a030134 15384431 15378603 Zm00008a030134 Zm00008a030134,Zm00008a030134 unchanged
Zm00008a030134_T01.v1.1.exon.4 chr08 15382391 15382415 Zm00008a030134 15384431 15378603 Zm00008a030134 Zm00008a030134,Zm00008a030134 unchanged
Zm00008a030134_T01.v1.1.exon.5 chr08 15381558 15381628 Zm00008a030134 15384431 15378603 Zm00008a030134 Zm00008a030134,Zm00008a030134 unchanged
Zm00008a030134_T01.v1.1.exon.6 chr08 15381207 15381429 Zm00008a030134 15384431 15378603 Zm00008a030134 Zm00008a030134,Zm00008a030134 unchanged
Zm00008a030134_T01.v1.1.exon.7 chr08 15381049 15381110 Zm00008a030134 15384431 15378603 Zm00008a030134 Zm00008a030134,Zm00008a030134 unchanged
Zm00008a030134_T01.v1.1.exon.8 chr08 15378832 15379022 Zm00008a030134 15384431 15378603 Zm00008a030134 Zm00008a030134,Zm00008a030134 unchanged
Zm00008a030134_T01.v1.1.exon.9 chr08 15378680 15378742 Zm00008a030134 15384431 15378603 Zm00008a030134 Zm00008a030134,Zm00008a030134 unchanged
Zm00008a030134_T01.v1.1.exon.10 chr08 15378524 15378603 Zm00008a030134 15384431 15378603 Zm00008a030134 Zm00008a030134,Zm00008a030134 unchanged
Zm00008a030135_T01.v1.1.exon.1 chr08 15389117 15389203 Zm00008a030135 15389117 15388853 Zm00008a030135 Zm00008a030135,Zm00008a030135 unchanged
Zm00008a030135_T01.v1.1.exon.2 chr08 15388864 15388946 Zm00008a030135 15389117 15388853 Zm00008a030135 Zm00008a030135,Zm00008a030135 unchanged
Zm00008a030135_T01.v1.1.exon.3 chr08 15388652 15388853 Zm00008a030135 15389117 15388853 Zm00008a030135 Zm00008a030135,Zm00008a030135 unchanged
Zm00008a030140_T01.v1.1.exon.1 chr08 15520087 15520355 Zm00008a030140 15520087 15521672 Zm00008a030140 Zm00008a030140,Zm00008a030140 unchanged
Zm00008a030140_T01.v1.1.exon.2 chr08 15520392 15520569 Zm00008a030140 15520087 15521672 Zm00008a030140 Zm00008a030140,Zm00008a030140 unchanged
Zm00008a030140_T01.v1.1.exon.3 chr08 15520665 15520745 Zm00008a030140 15520087 15521672 Zm00008a030140 Zm00008a030140,Zm00008a030140 unchanged
Zm00008a030140_T01.v1.1.exon.4 chr08 15520827 15520910 Zm00008a030140 15520087 15521672 Zm00008a030140 Zm00008a030140,Zm00008a030140 unchanged
Zm00008a030140_T01.v1.1.exon.5 chr08 15521478 15521672 Zm00008a030140 15520087 15521672 Zm00008a030140 Zm00008a030140,Zm00008a030140 unchanged
Zm00008a030143_T01.v1.1.exon.1 chr08 15587920 15588258 Zm00008a030143 15587920 15588884 Zm00008a030143 Zm00008a030143,Zm00008a030143 unchanged
Zm00008a030143_T01.v1.1.exon.2 chr08 15588307 15588450 Zm00008a030143 15587920 15588884 Zm00008a030143 Zm00008a030143,Zm00008a030143 unchanged
Zm00008a030143_T01.v1.1.exon.3 chr08 15588554 15588884 Zm00008a030143 15587920 15588884 Zm00008a030143 Zm00008a030143,Zm00008a030143 unchanged
Zm00008a030145_T01.v1.1.exon.1 chr08 15597118 15597677 Zm00008a030145 15597118 15591730 Zm00008a030145 Zm00008a030145,Zm00008a030145 unchanged
Zm00008a030145_T01.v1.1.exon.2 chr08 15596998 15597026 Zm00008a030145 15597118 15591730 Zm00008a030145 Zm00008a030145,Zm00008a030145 unchanged
Zm00008a030145_T01.v1.1.exon.3 chr08 15596046 15596128 Zm00008a030145 15597118 15591730 Zm00008a030145 Zm00008a030145,Zm00008a030145 unchanged
Zm00008a030145_T01.v1.1.exon.4 chr08 15595790 15595934 Zm00008a030145 15597118 15591730 Zm00008a030145 Zm00008a030145,Zm00008a030145 unchanged
Zm00008a030145_T01.v1.1.exon.5 chr08 15595538 15595587 Zm00008a030145 15597118 15591730 Zm00008a030145 Zm00008a030145,Zm00008a030145 unchanged
Zm00008a030145_T01.v1.1.exon.6 chr08 15595046 15595103 Zm00008a030145 15597118 15591730 Zm00008a030145 Zm00008a030145,Zm00008a030145 unchanged
Zm00008a030145_T01.v1.1.exon.7 chr08 15594560 15594615 Zm00008a030145 15597118 15591730 Zm00008a030145 Zm00008a030145,Zm00008a030145 unchanged
Zm00008a030145_T01.v1.1.exon.8 chr08 15593849 15593893 Zm00008a030145 15597118 15591730 Zm00008a030145 Zm00008a030145,Zm00008a030145 unchanged
Zm00008a030145_T01.v1.1.exon.9 chr08 15593529 15593588 Zm00008a030145 15597118 15591730 Zm00008a030145 Zm00008a030145,Zm00008a030145 unchanged
Zm00008a030145_T01.v1.1.exon.10 chr08 15591716 15591730 Zm00008a030145 15597118 15591730 Zm00008a030145 Zm00008a030145,Zm00008a030145 unchanged
Zm00008a030150_T01.v1.1.exon.1 chr08 15798361 15798540 Zm00008a030150 15798361 15797045 Zm00008a030150 Zm00008a030150,Zm00008a030150 unchanged
Zm00008a030150_T01.v1.1.exon.2 chr08 15797521 15797877 Zm00008a030150 15798361 15797045 Zm00008a030150 Zm00008a030150,Zm00008a030150 unchanged
Zm00008a030150_T01.v1.1.exon.3 chr08 15797344 15797433 Zm00008a030150 15798361 15797045 Zm00008a030150 Zm00008a030150,Zm00008a030150 unchanged
Zm00008a030150_T01.v1.1.exon.4 chr08 15797170 15797237 Zm00008a030150 15798361 15797045 Zm00008a030150 Zm00008a030150,Zm00008a030150 unchanged
Zm00008a030150_T01.v1.1.exon.5 chr08 15796626 15797045 Zm00008a030150 15798361 15797045 Zm00008a030150 Zm00008a030150,Zm00008a030150 unchanged
Zm00008a030151_T01.v1.1.exon.1 chr08 15818494 15818690 Zm00008a030151 15818494 15818408 Zm00008a030151 Zm00008a030151,Zm00008a030151 unchanged
Zm00008a030151_T01.v1.1.exon.2 chr08 15817769 15818408 Zm00008a030151 15818494 15818408 Zm00008a030151 Zm00008a030151,Zm00008a030151 unchanged
Zm00008a030152_T01.v1.1.exon.1 chr08 15982979 15983496 Zm00008a030152 15982979 15980341 Zm00008a030152 Zm00008a030152,Zm00008a030152 unchanged
Zm00008a030152_T01.v1.1.exon.2 chr08 15982416 15982521 Zm00008a030152 15982979 15980341 Zm00008a030152 Zm00008a030152,Zm00008a030152 unchanged
Zm00008a030152_T01.v1.1.exon.3 chr08 15980898 15981178 Zm00008a030152 15982979 15980341 Zm00008a030152 Zm00008a030152,Zm00008a030152 unchanged
Zm00008a030152_T01.v1.1.exon.4 chr08 15980437 15980735 Zm00008a030152 15982979 15980341 Zm00008a030152 Zm00008a030152,Zm00008a030152 unchanged
Zm00008a030152_T01.v1.1.exon.5 chr08 15979818 15980341 Zm00008a030152 15982979 15980341 Zm00008a030152 Zm00008a030152,Zm00008a030152 unchanged
Zm00008a030153_T01.v1.1.exon.1 chr08 15999614 16000026 Zm00008a030153 15999614 16000662 Zm00008a030153 Zm00008a030153,Zm00008a030153 unchanged
Zm00008a030153_T01.v1.1.exon.2 chr08 16000171 16000662 Zm00008a030153 15999614 16000662 Zm00008a030153 Zm00008a030153,Zm00008a030153 unchanged
Zm00008a030156_T01.v1.1.exon.1 chr08 16166410 16166514 Zm00008a030156 16166410 16163268 Zm00008a030156 Zm00008a030156,Zm00008a030156 unchanged
Zm00008a030156_T01.v1.1.exon.2 chr08 16165984 16166346 Zm00008a030156 16166410 16163268 Zm00008a030156 Zm00008a030156,Zm00008a030156 unchanged
Zm00008a030156_T01.v1.1.exon.3 chr08 16165616 16165858 Zm00008a030156 16166410 16163268 Zm00008a030156 Zm00008a030156,Zm00008a030156 unchanged
Zm00008a030156_T01.v1.1.exon.4 chr08 16164959 16165123 Zm00008a030156 16166410 16163268 Zm00008a030156 Zm00008a030156,Zm00008a030156 unchanged
Zm00008a030156_T01.v1.1.exon.5 chr08 16163637 16163690 Zm00008a030156 16166410 16163268 Zm00008a030156 Zm00008a030156,Zm00008a030156 unchanged
Zm00008a030156_T01.v1.1.exon.6 chr08 16163360 16163506 Zm00008a030156 16166410 16163268 Zm00008a030156 Zm00008a030156,Zm00008a030156 unchanged
Zm00008a030156_T01.v1.1.exon.7 chr08 16162891 16163268 Zm00008a030156 16166410 16163268 Zm00008a030156 Zm00008a030156,Zm00008a030156 unchanged
Zm00008a030157_T01.v1.1.exon.1 chr08 16204515 16204646 Zm00008a030157 16204515 16209043 Zm00008a030157 Zm00008a030157,Zm00008a030157 unchanged
Zm00008a030157_T01.v1.1.exon.2 chr08 16205604 16205985 Zm00008a030157 16204515 16209043 Zm00008a030157 Zm00008a030157,Zm00008a030157 unchanged
Zm00008a030157_T01.v1.1.exon.3 chr08 16208931 16209043 Zm00008a030157 16204515 16209043 Zm00008a030157 Zm00008a030157,Zm00008a030157 unchanged
Zm00008a030160_T01.v1.1.exon.1 chr08 16327673 16327735 Zm00008a030160 16327673 16324092 Zm00008a030160 Zm00008a030160,Zm00008a030160 unchanged
Zm00008a030160_T01.v1.1.exon.2 chr08 16326348 16326492 Zm00008a030160 16327673 16324092 Zm00008a030160 Zm00008a030160,Zm00008a030160 unchanged
Zm00008a030160_T01.v1.1.exon.3 chr08 16325343 16325684 Zm00008a030160 16327673 16324092 Zm00008a030160 Zm00008a030160,Zm00008a030160 unchanged
Zm00008a030160_T01.v1.1.exon.4 chr08 16324194 16324585 Zm00008a030160 16327673 16324092 Zm00008a030160 Zm00008a030160,Zm00008a030160 unchanged
Zm00008a030160_T01.v1.1.exon.5 chr08 16323443 16324092 Zm00008a030160 16327673 16324092 Zm00008a030160 Zm00008a030160,Zm00008a030160 unchanged
Zm00008a030172_T01.v1.1.exon.1 chr08 16993550 16993750 Zm00008a030172 16993550 16998337 Zm00008a030172 Zm00008a030172,Zm00008a030172 unchanged
Zm00008a030172_T01.v1.1.exon.2 chr08 16994162 16994236 Zm00008a030172 16993550 16998337 Zm00008a030172 Zm00008a030172,Zm00008a030172 unchanged
Zm00008a030172_T01.v1.1.exon.3 chr08 16995162 16995338 Zm00008a030172 16993550 16998337 Zm00008a030172 Zm00008a030172,Zm00008a030172 unchanged
Zm00008a030172_T01.v1.1.exon.4 chr08 16995461 16995560 Zm00008a030172 16993550 16998337 Zm00008a030172 Zm00008a030172,Zm00008a030172 unchanged
Zm00008a030172_T01.v1.1.exon.5 chr08 16995657 16995723 Zm00008a030172 16993550 16998337 Zm00008a030172 Zm00008a030172,Zm00008a030172 unchanged
Zm00008a030172_T01.v1.1.exon.6 chr08 16997617 16997710 Zm00008a030172 16993550 16998337 Zm00008a030172 Zm00008a030172,Zm00008a030172 unchanged
Zm00008a030172_T01.v1.1.exon.7 chr08 16997799 16998337 Zm00008a030172 16993550 16998337 Zm00008a030172 Zm00008a030172,Zm00008a030172 unchanged
Zm00008a030180_T01.v1.1.exon.1 chr08 17444219 17444479 Zm00008a030180 17444219 17440359 Zm00008a030180 Zm00008a030180,Zm00008a030180 unchanged
Zm00008a030180_T01.v1.1.exon.2 chr08 17444069 17444116 Zm00008a030180 17444219 17440359 Zm00008a030180 Zm00008a030180,Zm00008a030180 unchanged
Zm00008a030180_T01.v1.1.exon.3 chr08 17443535 17443663 Zm00008a030180 17444219 17440359 Zm00008a030180 Zm00008a030180,Zm00008a030180 unchanged
Zm00008a030180_T01.v1.1.exon.4 chr08 17442542 17442601 Zm00008a030180 17444219 17440359 Zm00008a030180 Zm00008a030180,Zm00008a030180 unchanged
Zm00008a030180_T01.v1.1.exon.5 chr08 17442207 17442363 Zm00008a030180 17444219 17440359 Zm00008a030180 Zm00008a030180,Zm00008a030180 unchanged
Zm00008a030180_T01.v1.1.exon.6 chr08 17441818 17441924 Zm00008a030180 17444219 17440359 Zm00008a030180 Zm00008a030180,Zm00008a030180 unchanged
Zm00008a030180_T01.v1.1.exon.7 chr08 17441686 17441744 Zm00008a030180 17444219 17440359 Zm00008a030180 Zm00008a030180,Zm00008a030180 unchanged
Zm00008a030180_T01.v1.1.exon.8 chr08 17440675 17440783 Zm00008a030180 17444219 17440359 Zm00008a030180 Zm00008a030180,Zm00008a030180 unchanged
Zm00008a030180_T01.v1.1.exon.9 chr08 17440481 17440528 Zm00008a030180 17444219 17440359 Zm00008a030180 Zm00008a030180,Zm00008a030180 unchanged
Zm00008a030180_T01.v1.1.exon.10 chr08 17439632 17440359 Zm00008a030180 17444219 17440359 Zm00008a030180 Zm00008a030180,Zm00008a030180 unchanged
Zm00008a030181_T01.v1.1.exon.1 chr08 17449242 17449505 Zm00008a030181 17449242 17446885 Zm00008a030181 Zm00008a030181,Zm00008a030181 unchanged
Zm00008a030181_T01.v1.1.exon.2 chr08 17448097 17448213 Zm00008a030181 17449242 17446885 Zm00008a030181 Zm00008a030181,Zm00008a030181 unchanged
Zm00008a030181_T01.v1.1.exon.3 chr08 17447842 17448014 Zm00008a030181 17449242 17446885 Zm00008a030181 Zm00008a030181,Zm00008a030181 unchanged
Zm00008a030181_T01.v1.1.exon.4 chr08 17447010 17447738 Zm00008a030181 17449242 17446885 Zm00008a030181 Zm00008a030181,Zm00008a030181 unchanged
Zm00008a030181_T01.v1.1.exon.5 chr08 17446790 17446885 Zm00008a030181 17449242 17446885 Zm00008a030181 Zm00008a030181,Zm00008a030181 unchanged
Zm00008a030182_T01.v1.1.exon.1 chr08 17518735 17519016 Zm00008a030182 17518735 17522344 Zm00008a030182 Zm00008a030182,Zm00008a030182 unchanged
Zm00008a030182_T01.v1.1.exon.2 chr08 17519576 17519743 Zm00008a030182 17518735 17522344 Zm00008a030182 Zm00008a030182,Zm00008a030182 unchanged
Zm00008a030182_T01.v1.1.exon.3 chr08 17520394 17520640 Zm00008a030182 17518735 17522344 Zm00008a030182 Zm00008a030182,Zm00008a030182 unchanged
Zm00008a030182_T01.v1.1.exon.4 chr08 17521262 17521408 Zm00008a030182 17518735 17522344 Zm00008a030182 Zm00008a030182,Zm00008a030182 unchanged
Zm00008a030182_T01.v1.1.exon.5 chr08 17521520 17521791 Zm00008a030182 17518735 17522344 Zm00008a030182 Zm00008a030182,Zm00008a030182 unchanged
Zm00008a030182_T01.v1.1.exon.6 chr08 17521893 17522344 Zm00008a030182 17518735 17522344 Zm00008a030182 Zm00008a030182,Zm00008a030182 unchanged
Zm00008a030183_T01.v1.1.exon.1 chr08 17526855 17527012 Zm00008a030183 17526855 17524595 Zm00008a030183 Zm00008a030183,Zm00008a030183 unchanged
Zm00008a030183_T01.v1.1.exon.2 chr08 17524710 17524761 Zm00008a030183 17526855 17524595 Zm00008a030183 Zm00008a030183,Zm00008a030183 unchanged
Zm00008a030183_T01.v1.1.exon.3 chr08 17524142 17524595 Zm00008a030183 17526855 17524595 Zm00008a030183 Zm00008a030183,Zm00008a030183 unchanged
Zm00008a030188_T01.v1.1.exon.1 chr08 17881143 17881498 Zm00008a030188 17881143 17884347 Zm00008a030188 Zm00008a030188,Zm00008a030188 unchanged
Zm00008a030188_T01.v1.1.exon.2 chr08 17883472 17883585 Zm00008a030188 17881143 17884347 Zm00008a030188 Zm00008a030188,Zm00008a030188 unchanged
Zm00008a030188_T01.v1.1.exon.3 chr08 17883691 17884347 Zm00008a030188 17881143 17884347 Zm00008a030188 Zm00008a030188,Zm00008a030188 unchanged
Zm00008a030190_T01.v1.1.exon.1 chr08 18035803 18036202 Zm00008a030190 18035803 18043819 Zm00008a030190 Zm00008a030190,Zm00008a030190 unchanged
Zm00008a030190_T01.v1.1.exon.2 chr08 18036300 18038608 Zm00008a030190 18035803 18043819 Zm00008a030190 Zm00008a030190,Zm00008a030190 unchanged
Zm00008a030190_T01.v1.1.exon.3 chr08 18040073 18041686 Zm00008a030190 18035803 18043819 Zm00008a030190 Zm00008a030190,Zm00008a030190 unchanged
Zm00008a030190_T01.v1.1.exon.4 chr08 18042425 18042671 Zm00008a030190 18035803 18043819 Zm00008a030190 Zm00008a030190,Zm00008a030190 unchanged
Zm00008a030190_T01.v1.1.exon.5 chr08 18043263 18043819 Zm00008a030190 18035803 18043819 Zm00008a030190 Zm00008a030190,Zm00008a030190 unchanged
Zm00008a030191_T01.v1.1.exon.1 chr08 18081155 18081676 Zm00008a030191 18081155 18080501 Zm00008a030191 Zm00008a030191,Zm00008a030191 unchanged
Zm00008a030191_T01.v1.1.exon.2 chr08 18080139 18080501 Zm00008a030191 18081155 18080501 Zm00008a030191 Zm00008a030191,Zm00008a030191 unchanged
Zm00008a030192_T01.v1.1.exon.1 chr08 18107482 18107491 Zm00008a030192 18107482 18111406 Zm00008a030192 Zm00008a030192,Zm00008a030192 unchanged
Zm00008a030192_T01.v1.1.exon.2 chr08 18107654 18107705 Zm00008a030192 18107482 18111406 Zm00008a030192 Zm00008a030192,Zm00008a030192 unchanged
Zm00008a030192_T01.v1.1.exon.3 chr08 18108448 18108471 Zm00008a030192 18107482 18111406 Zm00008a030192 Zm00008a030192,Zm00008a030192 unchanged
Zm00008a030192_T01.v1.1.exon.4 chr08 18108575 18108646 Zm00008a030192 18107482 18111406 Zm00008a030192 Zm00008a030192,Zm00008a030192 unchanged
Zm00008a030192_T01.v1.1.exon.5 chr08 18110791 18111406 Zm00008a030192 18107482 18111406 Zm00008a030192 Zm00008a030192,Zm00008a030192 unchanged
Zm00008a030193_T01.v1.1.exon.1 chr08 18128247 18128505 Zm00008a030193 18128247 18124946 Zm00008a030193 Zm00008a030193,Zm00008a030193 unchanged
Zm00008a030193_T01.v1.1.exon.2 chr08 18127871 18128104 Zm00008a030193 18128247 18124946 Zm00008a030193 Zm00008a030193,Zm00008a030193 unchanged
Zm00008a030193_T01.v1.1.exon.3 chr08 18127476 18127636 Zm00008a030193 18128247 18124946 Zm00008a030193 Zm00008a030193,Zm00008a030193 unchanged
Zm00008a030193_T01.v1.1.exon.4 chr08 18127211 18127275 Zm00008a030193 18128247 18124946 Zm00008a030193 Zm00008a030193,Zm00008a030193 unchanged
Zm00008a030193_T01.v1.1.exon.5 chr08 18126463 18126635 Zm00008a030193 18128247 18124946 Zm00008a030193 Zm00008a030193,Zm00008a030193 unchanged
Zm00008a030193_T01.v1.1.exon.6 chr08 18126389 18126452 Zm00008a030193 18128247 18124946 Zm00008a030193 Zm00008a030193,Zm00008a030193 unchanged
Zm00008a030193_T01.v1.1.exon.7 chr08 18126200 18126299 Zm00008a030193 18128247 18124946 Zm00008a030193 Zm00008a030193,Zm00008a030193 unchanged
Zm00008a030193_T01.v1.1.exon.8 chr08 18125108 18125427 Zm00008a030193 18128247 18124946 Zm00008a030193 Zm00008a030193,Zm00008a030193 unchanged
Zm00008a030193_T01.v1.1.exon.9 chr08 18124351 18124946 Zm00008a030193 18128247 18124946 Zm00008a030193 Zm00008a030193,Zm00008a030193 unchanged
Zm00008a030194_T01.v1.1.exon.1 chr08 18140819 18140943 Zm00008a030194 18140819 18143100 Zm00008a030194 Zm00008a030194,Zm00008a030194 unchanged
Zm00008a030194_T01.v1.1.exon.2 chr08 18141016 18141098 Zm00008a030194 18140819 18143100 Zm00008a030194 Zm00008a030194,Zm00008a030194 unchanged
Zm00008a030194_T01.v1.1.exon.3 chr08 18142827 18142931 Zm00008a030194 18140819 18143100 Zm00008a030194 Zm00008a030194,Zm00008a030194 unchanged
Zm00008a030194_T01.v1.1.exon.4 chr08 18143058 18143100 Zm00008a030194 18140819 18143100 Zm00008a030194 Zm00008a030194,Zm00008a030194 unchanged
Zm00008a030197_T01.v1.1.exon.1 chr08 18394558 18394570 Zm00008a030197 18394558 18392193 Zm00008a030197 Zm00008a030197,Zm00008a030197 unchanged
Zm00008a030197_T01.v1.1.exon.2 chr08 18393835 18394175 Zm00008a030197 18394558 18392193 Zm00008a030197 Zm00008a030197,Zm00008a030197 unchanged
Zm00008a030197_T01.v1.1.exon.3 chr08 18392682 18393262 Zm00008a030197 18394558 18392193 Zm00008a030197 Zm00008a030197,Zm00008a030197 unchanged
Zm00008a030197_T01.v1.1.exon.4 chr08 18392025 18392193 Zm00008a030197 18394558 18392193 Zm00008a030197 Zm00008a030197,Zm00008a030197 unchanged
Zm00008a030199_T01.v1.1.exon.1 chr08 18413267 18413865 Zm00008a030199 18413267 18446600 Zm00008a030199 Zm00008a030199,Zm00008a030199 unchanged
Zm00008a030199_T01.v1.1.exon.2 chr08 18446582 18446600 Zm00008a030199 18413267 18446600 Zm00008a030199 Zm00008a030199,Zm00008a030199 unchanged
Zm00008a030202_T01.v1.1.exon.1 chr08 18723482 18723677 Zm00008a030202 18723482 18723798 Zm00008a030202 Zm00008a030202,Zm00008a030202 unchanged
Zm00008a030202_T01.v1.1.exon.2 chr08 18723794 18723798 Zm00008a030202 18723482 18723798 Zm00008a030202 Zm00008a030202,Zm00008a030202 unchanged
Zm00008a030204_T01.v1.1.exon.1 chr08 18907898 18908054 Zm00008a030204 18907898 18891215 Zm00008a030204 Zm00008a030204,Zm00008a030204 unchanged
Zm00008a030204_T01.v1.1.exon.2 chr08 18894559 18894703 Zm00008a030204 18907898 18891215 Zm00008a030204 Zm00008a030204,Zm00008a030204 unchanged
Zm00008a030204_T01.v1.1.exon.3 chr08 18893996 18894023 Zm00008a030204 18907898 18891215 Zm00008a030204 Zm00008a030204,Zm00008a030204 unchanged
Zm00008a030204_T01.v1.1.exon.4 chr08 18891051 18891215 Zm00008a030204 18907898 18891215 Zm00008a030204 Zm00008a030204,Zm00008a030204 unchanged
Zm00008a030210_T01.v1.1.exon.1 chr08 19021437 19021667 Zm00008a030210 19021437 19037436 Zm00008a030210 Zm00008a030210,Zm00008a030210 unchanged
Zm00008a030210_T01.v1.1.exon.2 chr08 19033804 19034085 Zm00008a030210 19021437 19037436 Zm00008a030210 Zm00008a030210,Zm00008a030210 unchanged
Zm00008a030210_T01.v1.1.exon.3 chr08 19034272 19034618 Zm00008a030210 19021437 19037436 Zm00008a030210 Zm00008a030210,Zm00008a030210 unchanged
Zm00008a030210_T01.v1.1.exon.4 chr08 19037418 19037436 Zm00008a030210 19021437 19037436 Zm00008a030210 Zm00008a030210,Zm00008a030210 unchanged
Zm00008a030211_T01.v1.1.exon.1 chr08 19038320 19038764 Zm00008a030211 19038320 19038234 Zm00008a030211 Zm00008a030211,Zm00008a030211 unchanged
Zm00008a030211_T01.v1.1.exon.2 chr08 19037648 19038234 Zm00008a030211 19038320 19038234 Zm00008a030211 Zm00008a030211,Zm00008a030211 unchanged
Zm00008a030212_T01.v1.1.exon.1 chr08 19043477 19043662 Zm00008a030212 19043477 19039661 Zm00008a030212 Zm00008a030212,Zm00008a030212 unchanged
Zm00008a030212_T01.v1.1.exon.2 chr08 19041266 19041341 Zm00008a030212 19043477 19039661 Zm00008a030212 Zm00008a030212,Zm00008a030212 unchanged
Zm00008a030212_T01.v1.1.exon.3 chr08 19041079 19041154 Zm00008a030212 19043477 19039661 Zm00008a030212 Zm00008a030212,Zm00008a030212 unchanged
Zm00008a030212_T01.v1.1.exon.4 chr08 19040770 19040815 Zm00008a030212 19043477 19039661 Zm00008a030212 Zm00008a030212,Zm00008a030212 unchanged
Zm00008a030212_T01.v1.1.exon.5 chr08 19040654 19040684 Zm00008a030212 19043477 19039661 Zm00008a030212 Zm00008a030212,Zm00008a030212 unchanged
Zm00008a030212_T01.v1.1.exon.6 chr08 19040133 19040388 Zm00008a030212 19043477 19039661 Zm00008a030212 Zm00008a030212,Zm00008a030212 unchanged
Zm00008a030212_T01.v1.1.exon.7 chr08 19039874 19040037 Zm00008a030212 19043477 19039661 Zm00008a030212 Zm00008a030212,Zm00008a030212 unchanged
Zm00008a030212_T01.v1.1.exon.8 chr08 19039450 19039661 Zm00008a030212 19043477 19039661 Zm00008a030212 Zm00008a030212,Zm00008a030212 unchanged
Zm00008a030213_T01.v1.1.exon.1 chr08 19095928 19096166 Zm00008a030213 19095928 19097644 Zm00008a030213 Zm00008a030213,Zm00008a030213 unchanged
Zm00008a030213_T01.v1.1.exon.2 chr08 19096313 19096735 Zm00008a030213 19095928 19097644 Zm00008a030213 Zm00008a030213,Zm00008a030213 unchanged
Zm00008a030213_T01.v1.1.exon.3 chr08 19097210 19097644 Zm00008a030213 19095928 19097644 Zm00008a030213 Zm00008a030213,Zm00008a030213 unchanged
Zm00008a030216_T01.v1.1.exon.1 chr08 19567255 19567354 Zm00008a030216 19567255 19413313 Zm00008a030216 Zm00008a030216,Zm00008a030216 unchanged
Zm00008a030216_T01.v1.1.exon.2 chr08 19414461 19414903 Zm00008a030216 19567255 19413313 Zm00008a030216 Zm00008a030216,Zm00008a030216 unchanged
Zm00008a030216_T01.v1.1.exon.3 chr08 19413459 19413833 Zm00008a030216 19567255 19413313 Zm00008a030216 Zm00008a030216,Zm00008a030216 unchanged
Zm00008a030216_T01.v1.1.exon.4 chr08 19413290 19413313 Zm00008a030216 19567255 19413313 Zm00008a030216 Zm00008a030216,Zm00008a030216 unchanged
Zm00008a030225_T01.v1.1.exon.1 chr08 20269250 20269441 Zm00008a030225 20269250 20268390 Zm00008a030225 Zm00008a030225,Zm00008a030225 unchanged
Zm00008a030225_T01.v1.1.exon.2 chr08 20268959 20269137 Zm00008a030225 20269250 20268390 Zm00008a030225 Zm00008a030225,Zm00008a030225 unchanged
Zm00008a030225_T01.v1.1.exon.3 chr08 20268707 20268813 Zm00008a030225 20269250 20268390 Zm00008a030225 Zm00008a030225,Zm00008a030225 unchanged
Zm00008a030225_T01.v1.1.exon.4 chr08 20268334 20268390 Zm00008a030225 20269250 20268390 Zm00008a030225 Zm00008a030225,Zm00008a030225 unchanged
Zm00008a030232_T01.v1.1.exon.1 chr08 20659541 20659969 Zm00008a030232 20659541 20659969 Zm00008a030232 Zm00008a030232,Zm00008a030232 unchanged
Zm00008a030235_T01.v1.1.exon.1 chr08 20808834 20808986 Zm00008a030235 20808834 20810110 Zm00008a030235 Zm00008a030235,Zm00008a030235 unchanged
Zm00008a030235_T01.v1.1.exon.2 chr08 20809880 20809963 Zm00008a030235 20808834 20810110 Zm00008a030235 Zm00008a030235,Zm00008a030235 unchanged
Zm00008a030235_T01.v1.1.exon.3 chr08 20809979 20810110 Zm00008a030235 20808834 20810110 Zm00008a030235 Zm00008a030235,Zm00008a030235 unchanged
Zm00008a030236_T01.v1.1.exon.1 chr08 20874591 20875889 Zm00008a030236 20874591 20875889 Zm00008a030236 Zm00008a030236,Zm00008a030236 unchanged
Zm00008a030238_T01.v1.1.exon.1 chr08 20937389 20938468 Zm00008a030238 20937389 20939220 Zm00008a030238 Zm00008a030238,Zm00008a030238 unchanged
Zm00008a030238_T01.v1.1.exon.2 chr08 20938768 20939220 Zm00008a030238 20937389 20939220 Zm00008a030238 Zm00008a030238,Zm00008a030238 unchanged
Zm00008a030244_T01.v1.1.exon.1 chr08 21309570 21309638 Zm00008a030244 21309570 21308843 Zm00008a030244 Zm00008a030244,Zm00008a030244 unchanged
Zm00008a030244_T01.v1.1.exon.2 chr08 21309252 21309453 Zm00008a030244 21309570 21308843 Zm00008a030244 Zm00008a030244,Zm00008a030244 unchanged
Zm00008a030244_T01.v1.1.exon.3 chr08 21309156 21309211 Zm00008a030244 21309570 21308843 Zm00008a030244 Zm00008a030244,Zm00008a030244 unchanged
Zm00008a030244_T01.v1.1.exon.4 chr08 21308929 21309018 Zm00008a030244 21309570 21308843 Zm00008a030244 Zm00008a030244,Zm00008a030244 unchanged
Zm00008a030244_T01.v1.1.exon.5 chr08 21308499 21308843 Zm00008a030244 21309570 21308843 Zm00008a030244 Zm00008a030244,Zm00008a030244 unchanged
Zm00008a030247_T01.v1.1.exon.1 chr08 21314832 21315007 Zm00008a030247 21314832 21318408 Zm00008a030247 Zm00008a030247,Zm00008a030247 unchanged
Zm00008a030247_T01.v1.1.exon.2 chr08 21315089 21315311 Zm00008a030247 21314832 21318408 Zm00008a030247 Zm00008a030247,Zm00008a030247 unchanged
Zm00008a030247_T01.v1.1.exon.3 chr08 21316484 21316639 Zm00008a030247 21314832 21318408 Zm00008a030247 Zm00008a030247,Zm00008a030247 unchanged
Zm00008a030247_T01.v1.1.exon.4 chr08 21316732 21317134 Zm00008a030247 21314832 21318408 Zm00008a030247 Zm00008a030247,Zm00008a030247 unchanged
Zm00008a030247_T01.v1.1.exon.5 chr08 21317857 21317964 Zm00008a030247 21314832 21318408 Zm00008a030247 Zm00008a030247,Zm00008a030247 unchanged
Zm00008a030247_T01.v1.1.exon.6 chr08 21317986 21318408 Zm00008a030247 21314832 21318408 Zm00008a030247 Zm00008a030247,Zm00008a030247 unchanged
Zm00008a030248_T01.v1.1.exon.1 chr08 21332445 21332498 Zm00008a030248 21332445 21330576 Zm00008a030248 Zm00008a030248,Zm00008a030248 unchanged
Zm00008a030248_T01.v1.1.exon.2 chr08 21332165 21332336 Zm00008a030248 21332445 21330576 Zm00008a030248 Zm00008a030248,Zm00008a030248 unchanged
Zm00008a030248_T01.v1.1.exon.3 chr08 21331929 21332033 Zm00008a030248 21332445 21330576 Zm00008a030248 Zm00008a030248,Zm00008a030248 unchanged
Zm00008a030248_T01.v1.1.exon.4 chr08 21331763 21331831 Zm00008a030248 21332445 21330576 Zm00008a030248 Zm00008a030248,Zm00008a030248 unchanged
Zm00008a030248_T01.v1.1.exon.5 chr08 21331575 21331660 Zm00008a030248 21332445 21330576 Zm00008a030248 Zm00008a030248,Zm00008a030248 unchanged
Zm00008a030248_T01.v1.1.exon.6 chr08 21331414 21331457 Zm00008a030248 21332445 21330576 Zm00008a030248 Zm00008a030248,Zm00008a030248 unchanged
Zm00008a030248_T01.v1.1.exon.7 chr08 21331251 21331314 Zm00008a030248 21332445 21330576 Zm00008a030248 Zm00008a030248,Zm00008a030248 unchanged
Zm00008a030248_T01.v1.1.exon.8 chr08 21330889 21330965 Zm00008a030248 21332445 21330576 Zm00008a030248 Zm00008a030248,Zm00008a030248 unchanged
Zm00008a030248_T01.v1.1.exon.9 chr08 21327282 21330576 Zm00008a030248 21332445 21330576 Zm00008a030248 Zm00008a030248,Zm00008a030248 unchanged
Zm00008a030254_T01.v1.1.exon.1 chr08 21496511 21496551 Zm00008a030254 21496511 21498374 Zm00008a030254 Zm00008a030254,Zm00008a030254 unchanged
Zm00008a030254_T01.v1.1.exon.2 chr08 21496987 21497053 Zm00008a030254 21496511 21498374 Zm00008a030254 Zm00008a030254,Zm00008a030254 unchanged
Zm00008a030254_T01.v1.1.exon.3 chr08 21497253 21497310 Zm00008a030254 21496511 21498374 Zm00008a030254 Zm00008a030254,Zm00008a030254 unchanged
Zm00008a030254_T01.v1.1.exon.4 chr08 21497398 21497541 Zm00008a030254 21496511 21498374 Zm00008a030254 Zm00008a030254,Zm00008a030254 unchanged
Zm00008a030254_T01.v1.1.exon.5 chr08 21497616 21497803 Zm00008a030254 21496511 21498374 Zm00008a030254 Zm00008a030254,Zm00008a030254 unchanged
Zm00008a030254_T01.v1.1.exon.6 chr08 21497888 21498062 Zm00008a030254 21496511 21498374 Zm00008a030254 Zm00008a030254,Zm00008a030254 unchanged
Zm00008a030254_T01.v1.1.exon.7 chr08 21498151 21498267 Zm00008a030254 21496511 21498374 Zm00008a030254 Zm00008a030254,Zm00008a030254 unchanged
Zm00008a030254_T01.v1.1.exon.8 chr08 21498346 21498374 Zm00008a030254 21496511 21498374 Zm00008a030254 Zm00008a030254,Zm00008a030254 unchanged
Zm00008a030256_T01.v1.1.exon.1 chr08 21590529 21590575 Zm00008a030256 21590529 21588682 Zm00008a030256 Zm00008a030256,Zm00008a030256 unchanged
Zm00008a030256_T01.v1.1.exon.2 chr08 21589844 21589964 Zm00008a030256 21590529 21588682 Zm00008a030256 Zm00008a030256,Zm00008a030256 unchanged
Zm00008a030256_T01.v1.1.exon.3 chr08 21588784 21588905 Zm00008a030256 21590529 21588682 Zm00008a030256 Zm00008a030256,Zm00008a030256 unchanged
Zm00008a030256_T01.v1.1.exon.4 chr08 21588316 21588682 Zm00008a030256 21590529 21588682 Zm00008a030256 Zm00008a030256,Zm00008a030256 unchanged
Zm00008a030257_T01.v1.1.exon.1 chr08 21621345 21621506 Zm00008a030257 21621345 21622285 Zm00008a030257 Zm00008a030257,Zm00008a030257 unchanged
Zm00008a030257_T01.v1.1.exon.2 chr08 21621670 21621785 Zm00008a030257 21621345 21622285 Zm00008a030257 Zm00008a030257,Zm00008a030257 unchanged
Zm00008a030257_T01.v1.1.exon.3 chr08 21621959 21622070 Zm00008a030257 21621345 21622285 Zm00008a030257 Zm00008a030257,Zm00008a030257 unchanged
Zm00008a030257_T01.v1.1.exon.4 chr08 21622106 21622285 Zm00008a030257 21621345 21622285 Zm00008a030257 Zm00008a030257,Zm00008a030257 unchanged
Zm00008a030260_T01.v1.1.exon.1 chr08 21878785 21878946 Zm00008a030260 21878785 21861328 Zm00008a030260 Zm00008a030260,Zm00008a030260 unchanged
Zm00008a030260_T01.v1.1.exon.2 chr08 21861707 21862084 Zm00008a030260 21878785 21861328 Zm00008a030260 Zm00008a030260,Zm00008a030260 unchanged
Zm00008a030260_T01.v1.1.exon.3 chr08 21861101 21861328 Zm00008a030260 21878785 21861328 Zm00008a030260 Zm00008a030260,Zm00008a030260 unchanged
Zm00008a030261_T01.v1.1.exon.1 chr08 21897906 21897995 Zm00008a030261 21897906 21902500 Zm00008a030261 Zm00008a030261,Zm00008a030261 unchanged
Zm00008a030261_T01.v1.1.exon.2 chr08 21898582 21899821 Zm00008a030261 21897906 21902500 Zm00008a030261 Zm00008a030261,Zm00008a030261 unchanged
Zm00008a030261_T01.v1.1.exon.3 chr08 21899951 21900006 Zm00008a030261 21897906 21902500 Zm00008a030261 Zm00008a030261,Zm00008a030261 unchanged
Zm00008a030261_T01.v1.1.exon.4 chr08 21900190 21900465 Zm00008a030261 21897906 21902500 Zm00008a030261 Zm00008a030261,Zm00008a030261 unchanged
Zm00008a030261_T01.v1.1.exon.5 chr08 21900823 21901059 Zm00008a030261 21897906 21902500 Zm00008a030261 Zm00008a030261,Zm00008a030261 unchanged
Zm00008a030261_T01.v1.1.exon.6 chr08 21901199 21901318 Zm00008a030261 21897906 21902500 Zm00008a030261 Zm00008a030261,Zm00008a030261 unchanged
Zm00008a030261_T01.v1.1.exon.7 chr08 21901417 21901545 Zm00008a030261 21897906 21902500 Zm00008a030261 Zm00008a030261,Zm00008a030261 unchanged
Zm00008a030261_T01.v1.1.exon.8 chr08 21901997 21902500 Zm00008a030261 21897906 21902500 Zm00008a030261 Zm00008a030261,Zm00008a030261 unchanged
Zm00008a030266_T01.v1.1.exon.1 chr08 22052966 22053393 Zm00008a030266 22052966 22056770 Zm00008a030266 Zm00008a030266,Zm00008a030266 unchanged
Zm00008a030266_T01.v1.1.exon.2 chr08 22055489 22055600 Zm00008a030266 22052966 22056770 Zm00008a030266 Zm00008a030266,Zm00008a030266 unchanged
Zm00008a030266_T01.v1.1.exon.3 chr08 22056064 22056770 Zm00008a030266 22052966 22056770 Zm00008a030266 Zm00008a030266,Zm00008a030266 unchanged
Zm00008a030269_T01.v1.1.exon.1 chr08 22226291 22226413 Zm00008a030269 22226291 22222583 Zm00008a030269 Zm00008a030269,Zm00008a030269 unchanged
Zm00008a030269_T01.v1.1.exon.2 chr08 22226036 22226172 Zm00008a030269 22226291 22222583 Zm00008a030269 Zm00008a030269,Zm00008a030269 unchanged
Zm00008a030269_T01.v1.1.exon.3 chr08 22224983 22225087 Zm00008a030269 22226291 22222583 Zm00008a030269 Zm00008a030269,Zm00008a030269 unchanged
Zm00008a030269_T01.v1.1.exon.4 chr08 22223763 22224810 Zm00008a030269 22226291 22222583 Zm00008a030269 Zm00008a030269,Zm00008a030269 unchanged
Zm00008a030269_T01.v1.1.exon.5 chr08 22222700 22223155 Zm00008a030269 22226291 22222583 Zm00008a030269 Zm00008a030269,Zm00008a030269 unchanged
Zm00008a030269_T01.v1.1.exon.6 chr08 22222037 22222583 Zm00008a030269 22226291 22222583 Zm00008a030269 Zm00008a030269,Zm00008a030269 unchanged
Zm00008a030274_T01.v1.1.exon.1 chr08 22380221 22380321 Zm00008a030274 22380221 22383333 Zm00008a030274 Zm00008a030274,Zm00008a030274 unchanged
Zm00008a030274_T01.v1.1.exon.2 chr08 22381547 22381579 Zm00008a030274 22380221 22383333 Zm00008a030274 Zm00008a030274,Zm00008a030274 unchanged
Zm00008a030274_T01.v1.1.exon.3 chr08 22381752 22381852 Zm00008a030274 22380221 22383333 Zm00008a030274 Zm00008a030274,Zm00008a030274 unchanged
Zm00008a030274_T01.v1.1.exon.4 chr08 22382373 22382506 Zm00008a030274 22380221 22383333 Zm00008a030274 Zm00008a030274,Zm00008a030274 unchanged
Zm00008a030274_T01.v1.1.exon.5 chr08 22383059 22383217 Zm00008a030274 22380221 22383333 Zm00008a030274 Zm00008a030274,Zm00008a030274 unchanged
Zm00008a030274_T01.v1.1.exon.6 chr08 22383310 22383333 Zm00008a030274 22380221 22383333 Zm00008a030274 Zm00008a030274,Zm00008a030274 unchanged
Zm00008a030280_T01.v1.1.exon.1 chr08 22671512 22671763 Zm00008a030280 22671512 22671763 Zm00008a030280 Zm00008a030280,Zm00008a030280 unchanged
Zm00008a030283_T01.v1.1.exon.1 chr08 22704706 22704749 Zm00008a030283 22704706 22705138 Zm00008a030283 Zm00008a030283,Zm00008a030283 unchanged
Zm00008a030283_T01.v1.1.exon.2 chr08 22704841 22704928 Zm00008a030283 22704706 22705138 Zm00008a030283 Zm00008a030283,Zm00008a030283 unchanged
Zm00008a030283_T01.v1.1.exon.3 chr08 22704977 22705138 Zm00008a030283 22704706 22705138 Zm00008a030283 Zm00008a030283,Zm00008a030283 unchanged
Zm00008a030290_T01.v1.1.exon.1 chr08 23077935 23078073 Zm00008a030290 23077935 23078367 Zm00008a030290 Zm00008a030290,Zm00008a030290 unchanged
Zm00008a030290_T01.v1.1.exon.2 chr08 23078163 23078367 Zm00008a030290 23077935 23078367 Zm00008a030290 Zm00008a030290,Zm00008a030290 unchanged
Zm00008a030294_T01.v1.1.exon.1 chr08 23288067 23288280 Zm00008a030294 23288067 23288779 Zm00008a030294 Zm00008a030294,Zm00008a030294 unchanged
Zm00008a030294_T01.v1.1.exon.2 chr08 23288366 23288779 Zm00008a030294 23288067 23288779 Zm00008a030294 Zm00008a030294,Zm00008a030294 unchanged
Zm00008a030295_T01.v1.1.exon.1 chr08 23291379 23292758 Zm00008a030295 23291379 23292758 Zm00008a030295 Zm00008a030295,Zm00008a030295 unchanged
Zm00008a030304_T01.v1.1.exon.1 chr08 23569384 23569776 Zm00008a030304 23569384 23569776 Zm00008a030304 Zm00008a030304,Zm00008a030304 unchanged
Zm00008a030305_T01.v1.1.exon.1 chr08 23801204 23801323 Zm00008a030305 23801204 23801188 Zm00008a030305 Zm00008a030305,Zm00008a030305 unchanged
Zm00008a030305_T01.v1.1.exon.2 chr08 23801057 23801188 Zm00008a030305 23801204 23801188 Zm00008a030305 Zm00008a030305,Zm00008a030305 unchanged
Zm00008a030306_T01.v1.1.exon.1 chr08 23893964 23894333 Zm00008a030306 23893964 23897083 Zm00008a030306 Zm00008a030306,Zm00008a030306 unchanged
Zm00008a030306_T01.v1.1.exon.2 chr08 23894814 23895002 Zm00008a030306 23893964 23897083 Zm00008a030306 Zm00008a030306,Zm00008a030306 unchanged
Zm00008a030306_T01.v1.1.exon.3 chr08 23895161 23895354 Zm00008a030306 23893964 23897083 Zm00008a030306 Zm00008a030306,Zm00008a030306 unchanged
Zm00008a030306_T01.v1.1.exon.4 chr08 23895476 23895612 Zm00008a030306 23893964 23897083 Zm00008a030306 Zm00008a030306,Zm00008a030306 unchanged
Zm00008a030306_T01.v1.1.exon.5 chr08 23895697 23895850 Zm00008a030306 23893964 23897083 Zm00008a030306 Zm00008a030306,Zm00008a030306 unchanged
Zm00008a030306_T01.v1.1.exon.6 chr08 23896152 23896454 Zm00008a030306 23893964 23897083 Zm00008a030306 Zm00008a030306,Zm00008a030306 unchanged
Zm00008a030306_T01.v1.1.exon.7 chr08 23896536 23897083 Zm00008a030306 23893964 23897083 Zm00008a030306 Zm00008a030306,Zm00008a030306 unchanged
Zm00008a030307_T01.v1.1.exon.1 chr08 23899050 23899151 Zm00008a030307 23899050 23897931 Zm00008a030307 Zm00008a030307,Zm00008a030307 unchanged
Zm00008a030307_T01.v1.1.exon.2 chr08 23898672 23898827 Zm00008a030307 23899050 23897931 Zm00008a030307 Zm00008a030307,Zm00008a030307 unchanged
Zm00008a030307_T01.v1.1.exon.3 chr08 23898559 23898648 Zm00008a030307 23899050 23897931 Zm00008a030307 Zm00008a030307,Zm00008a030307 unchanged
Zm00008a030307_T01.v1.1.exon.4 chr08 23897296 23897931 Zm00008a030307 23899050 23897931 Zm00008a030307 Zm00008a030307,Zm00008a030307 unchanged
Zm00008a030308_T01.v1.1.exon.1 chr08 23914327 23914587 Zm00008a030308 23914327 23962281 Zm00008a030308 Zm00008a030308,Zm00008a030308 unchanged
Zm00008a030308_T01.v1.1.exon.2 chr08 23915141 23915629 Zm00008a030308 23914327 23962281 Zm00008a030308 Zm00008a030308,Zm00008a030308 unchanged
Zm00008a030308_T01.v1.1.exon.3 chr08 23915782 23915994 Zm00008a030308 23914327 23962281 Zm00008a030308 Zm00008a030308,Zm00008a030308 unchanged
Zm00008a030308_T01.v1.1.exon.4 chr08 23961971 23962091 Zm00008a030308 23914327 23962281 Zm00008a030308 Zm00008a030308,Zm00008a030308 unchanged
Zm00008a030308_T01.v1.1.exon.5 chr08 23962166 23962281 Zm00008a030308 23914327 23962281 Zm00008a030308 Zm00008a030308,Zm00008a030308 unchanged
Zm00008a030311_T01.v1.1.exon.1 chr08 24046469 24047375 Zm00008a030311 24046469 24051807 Zm00008a030311 Zm00008a030311,Zm00008a030311 unchanged
Zm00008a030311_T01.v1.1.exon.2 chr08 24047465 24047516 Zm00008a030311 24046469 24051807 Zm00008a030311 Zm00008a030311,Zm00008a030311 unchanged
Zm00008a030311_T01.v1.1.exon.3 chr08 24047669 24047791 Zm00008a030311 24046469 24051807 Zm00008a030311 Zm00008a030311,Zm00008a030311 unchanged
Zm00008a030311_T01.v1.1.exon.4 chr08 24047909 24047984 Zm00008a030311 24046469 24051807 Zm00008a030311 Zm00008a030311,Zm00008a030311 unchanged
Zm00008a030311_T01.v1.1.exon.5 chr08 24051336 24051807 Zm00008a030311 24046469 24051807 Zm00008a030311 Zm00008a030311,Zm00008a030311 unchanged
Zm00008a030312_T01.v1.1.exon.1 chr08 24053939 24054051 Zm00008a030312 24053939 24054604 Zm00008a030312 Zm00008a030312,Zm00008a030312 unchanged
Zm00008a030312_T01.v1.1.exon.2 chr08 24054170 24054604 Zm00008a030312 24053939 24054604 Zm00008a030312 Zm00008a030312,Zm00008a030312 unchanged
Zm00008a030313_T01.v1.1.exon.1 chr08 24081455 24081592 Zm00008a030313 24081455 24088964 Zm00008a030313 Zm00008a030313,Zm00008a030313 unchanged
Zm00008a030313_T01.v1.1.exon.2 chr08 24085150 24085292 Zm00008a030313 24081455 24088964 Zm00008a030313 Zm00008a030313,Zm00008a030313 unchanged
Zm00008a030313_T01.v1.1.exon.3 chr08 24086441 24086544 Zm00008a030313 24081455 24088964 Zm00008a030313 Zm00008a030313,Zm00008a030313 unchanged
Zm00008a030313_T01.v1.1.exon.4 chr08 24087172 24087314 Zm00008a030313 24081455 24088964 Zm00008a030313 Zm00008a030313,Zm00008a030313 unchanged
Zm00008a030313_T01.v1.1.exon.5 chr08 24087403 24088359 Zm00008a030313 24081455 24088964 Zm00008a030313 Zm00008a030313,Zm00008a030313 unchanged
Zm00008a030313_T01.v1.1.exon.6 chr08 24088452 24088964 Zm00008a030313 24081455 24088964 Zm00008a030313 Zm00008a030313,Zm00008a030313 unchanged
Zm00008a030317_T01.v1.1.exon.1 chr08 24266587 24266632 Zm00008a030317 24266587 24271408 Zm00008a030317 Zm00008a030317,Zm00008a030317 unchanged
Zm00008a030317_T01.v1.1.exon.2 chr08 24271275 24271408 Zm00008a030317 24266587 24271408 Zm00008a030317 Zm00008a030317,Zm00008a030317 unchanged
Zm00008a030318_T01.v1.1.exon.1 chr08 24370722 24370795 Zm00008a030318 24370722 24371392 Zm00008a030318 Zm00008a030318,Zm00008a030318 unchanged
Zm00008a030318_T01.v1.1.exon.2 chr08 24371242 24371392 Zm00008a030318 24370722 24371392 Zm00008a030318 Zm00008a030318,Zm00008a030318 unchanged
Zm00008a030319_T01.v1.1.exon.1 chr08 24371525 24371774 Zm00008a030319 24371525 24372963 Zm00008a030319 Zm00008a030319,Zm00008a030319 unchanged
Zm00008a030319_T01.v1.1.exon.2 chr08 24371871 24371944 Zm00008a030319 24371525 24372963 Zm00008a030319 Zm00008a030319,Zm00008a030319 unchanged
Zm00008a030319_T01.v1.1.exon.3 chr08 24372140 24372462 Zm00008a030319 24371525 24372963 Zm00008a030319 Zm00008a030319,Zm00008a030319 unchanged
Zm00008a030319_T01.v1.1.exon.4 chr08 24372945 24372963 Zm00008a030319 24371525 24372963 Zm00008a030319 Zm00008a030319,Zm00008a030319 unchanged
Zm00008a030321_T01.v1.1.exon.1 chr08 24510578 24510827 Zm00008a030321 24510578 24513711 Zm00008a030321 Zm00008a030321,Zm00008a030321 unchanged
Zm00008a030321_T01.v1.1.exon.2 chr08 24510930 24511148 Zm00008a030321 24510578 24513711 Zm00008a030321 Zm00008a030321,Zm00008a030321 unchanged
Zm00008a030321_T01.v1.1.exon.3 chr08 24511230 24511378 Zm00008a030321 24510578 24513711 Zm00008a030321 Zm00008a030321,Zm00008a030321 unchanged
Zm00008a030321_T01.v1.1.exon.4 chr08 24511503 24511776 Zm00008a030321 24510578 24513711 Zm00008a030321 Zm00008a030321,Zm00008a030321 unchanged
Zm00008a030321_T01.v1.1.exon.5 chr08 24513500 24513711 Zm00008a030321 24510578 24513711 Zm00008a030321 Zm00008a030321,Zm00008a030321 unchanged
Zm00008a030322_T01.v1.1.exon.1 chr08 24546749 24546757 Zm00008a030322 24546749 24622925 Zm00008a030322 Zm00008a030322,Zm00008a030322 unchanged
Zm00008a030322_T01.v1.1.exon.2 chr08 24551553 24551826 Zm00008a030322 24546749 24622925 Zm00008a030322 Zm00008a030322,Zm00008a030322 unchanged
Zm00008a030322_T01.v1.1.exon.3 chr08 24619752 24620036 Zm00008a030322 24546749 24622925 Zm00008a030322 Zm00008a030322,Zm00008a030322 unchanged
Zm00008a030322_T01.v1.1.exon.4 chr08 24620086 24620232 Zm00008a030322 24546749 24622925 Zm00008a030322 Zm00008a030322,Zm00008a030322 unchanged
Zm00008a030322_T01.v1.1.exon.5 chr08 24621513 24622925 Zm00008a030322 24546749 24622925 Zm00008a030322 Zm00008a030322,Zm00008a030322 unchanged
Zm00008a030323_T01.v1.1.exon.1 chr08 24551542 24551815 Zm00008a030323 24551542 24547721 Zm00008a030323 Zm00008a030323,Zm00008a030323 unchanged
Zm00008a030323_T01.v1.1.exon.2 chr08 24550348 24550606 Zm00008a030323 24551542 24547721 Zm00008a030323 Zm00008a030323,Zm00008a030323 unchanged
Zm00008a030323_T01.v1.1.exon.3 chr08 24550070 24550254 Zm00008a030323 24551542 24547721 Zm00008a030323 Zm00008a030323,Zm00008a030323 unchanged
Zm00008a030323_T01.v1.1.exon.4 chr08 24549449 24549782 Zm00008a030323 24551542 24547721 Zm00008a030323 Zm00008a030323,Zm00008a030323 unchanged
Zm00008a030323_T01.v1.1.exon.5 chr08 24549103 24549307 Zm00008a030323 24551542 24547721 Zm00008a030323 Zm00008a030323,Zm00008a030323 unchanged
Zm00008a030323_T01.v1.1.exon.6 chr08 24547812 24547918 Zm00008a030323 24551542 24547721 Zm00008a030323 Zm00008a030323,Zm00008a030323 unchanged
Zm00008a030323_T01.v1.1.exon.7 chr08 24547195 24547721 Zm00008a030323 24551542 24547721 Zm00008a030323 Zm00008a030323,Zm00008a030323 unchanged
Zm00008a030324_T01.v1.1.exon.1 chr08 24624767 24624810 Zm00008a030324 24624767 24629910 Zm00008a030324 Zm00008a030324,Zm00008a030324 unchanged
Zm00008a030324_T01.v1.1.exon.2 chr08 24626283 24626430 Zm00008a030324 24624767 24629910 Zm00008a030324 Zm00008a030324,Zm00008a030324 unchanged
Zm00008a030324_T01.v1.1.exon.3 chr08 24626582 24626861 Zm00008a030324 24624767 24629910 Zm00008a030324 Zm00008a030324,Zm00008a030324 unchanged
Zm00008a030324_T01.v1.1.exon.4 chr08 24629014 24629183 Zm00008a030324 24624767 24629910 Zm00008a030324 Zm00008a030324,Zm00008a030324 unchanged
Zm00008a030324_T01.v1.1.exon.5 chr08 24629482 24629910 Zm00008a030324 24624767 24629910 Zm00008a030324 Zm00008a030324,Zm00008a030324 unchanged
Zm00008a030325_T01.v1.1.exon.1 chr08 24632088 24632328 Zm00008a030325 24632088 24630260 Zm00008a030325 Zm00008a030325,Zm00008a030325 unchanged
Zm00008a030325_T01.v1.1.exon.2 chr08 24631626 24632008 Zm00008a030325 24632088 24630260 Zm00008a030325 Zm00008a030325,Zm00008a030325 unchanged
Zm00008a030325_T01.v1.1.exon.3 chr08 24631304 24631550 Zm00008a030325 24632088 24630260 Zm00008a030325 Zm00008a030325,Zm00008a030325 unchanged
Zm00008a030325_T01.v1.1.exon.4 chr08 24630121 24630260 Zm00008a030325 24632088 24630260 Zm00008a030325 Zm00008a030325,Zm00008a030325 unchanged
Zm00008a030330_T01.v1.1.exon.1 chr08 25011203 25011431 Zm00008a030330 25011203 25014458 Zm00008a030330 Zm00008a030330,Zm00008a030330 unchanged
Zm00008a030330_T01.v1.1.exon.2 chr08 25011532 25011585 Zm00008a030330 25011203 25014458 Zm00008a030330 Zm00008a030330,Zm00008a030330 unchanged
Zm00008a030330_T01.v1.1.exon.3 chr08 25012169 25012242 Zm00008a030330 25011203 25014458 Zm00008a030330 Zm00008a030330,Zm00008a030330 unchanged
Zm00008a030330_T01.v1.1.exon.4 chr08 25012430 25012551 Zm00008a030330 25011203 25014458 Zm00008a030330 Zm00008a030330,Zm00008a030330 unchanged
Zm00008a030330_T01.v1.1.exon.5 chr08 25012782 25012890 Zm00008a030330 25011203 25014458 Zm00008a030330 Zm00008a030330,Zm00008a030330 unchanged
Zm00008a030330_T01.v1.1.exon.6 chr08 25014070 25014458 Zm00008a030330 25011203 25014458 Zm00008a030330 Zm00008a030330,Zm00008a030330 unchanged
Zm00008a030332_T01.v1.1.exon.1 chr08 25258329 25258538 Zm00008a030332 25258329 25251933 Zm00008a030332 Zm00008a030332,Zm00008a030332 unchanged
Zm00008a030332_T01.v1.1.exon.2 chr08 25254545 25254618 Zm00008a030332 25258329 25251933 Zm00008a030332 Zm00008a030332,Zm00008a030332 unchanged
Zm00008a030332_T01.v1.1.exon.3 chr08 25253561 25253712 Zm00008a030332 25258329 25251933 Zm00008a030332 Zm00008a030332,Zm00008a030332 unchanged
Zm00008a030332_T01.v1.1.exon.4 chr08 25251720 25251933 Zm00008a030332 25258329 25251933 Zm00008a030332 Zm00008a030332,Zm00008a030332 unchanged
Zm00008a030335_T01.v1.1.exon.1 chr08 25291402 25291410 Zm00008a030335 25291402 25293604 Zm00008a030335 Zm00008a030335,Zm00008a030335 unchanged
Zm00008a030335_T01.v1.1.exon.2 chr08 25293395 25293604 Zm00008a030335 25291402 25293604 Zm00008a030335 Zm00008a030335,Zm00008a030335 unchanged
Zm00008a030338_T01.v1.1.exon.1 chr08 25412447 25412468 Zm00008a030338 25412447 25414849 Zm00008a030338 Zm00008a030338,Zm00008a030338 unchanged
Zm00008a030338_T01.v1.1.exon.2 chr08 25413865 25414006 Zm00008a030338 25412447 25414849 Zm00008a030338 Zm00008a030338,Zm00008a030338 unchanged
Zm00008a030338_T01.v1.1.exon.3 chr08 25414555 25414849 Zm00008a030338 25412447 25414849 Zm00008a030338 Zm00008a030338,Zm00008a030338 unchanged
Zm00008a030340_T01.v1.1.exon.1 chr08 25443476 25443485 Zm00008a030340 25443476 25444558 Zm00008a030340 Zm00008a030340,Zm00008a030340 unchanged
Zm00008a030340_T01.v1.1.exon.2 chr08 25443634 25443683 Zm00008a030340 25443476 25444558 Zm00008a030340 Zm00008a030340,Zm00008a030340 unchanged
Zm00008a030340_T01.v1.1.exon.3 chr08 25444135 25444558 Zm00008a030340 25443476 25444558 Zm00008a030340 Zm00008a030340,Zm00008a030340 unchanged
Zm00008a030341_T01.v1.1.exon.1 chr08 25519328 25519550 Zm00008a030341 25519328 25518868 Zm00008a030341 Zm00008a030341,Zm00008a030341 unchanged
Zm00008a030341_T01.v1.1.exon.2 chr08 25519059 25519209 Zm00008a030341 25519328 25518868 Zm00008a030341 Zm00008a030341,Zm00008a030341 unchanged
Zm00008a030341_T01.v1.1.exon.3 chr08 25518400 25518868 Zm00008a030341 25519328 25518868 Zm00008a030341 Zm00008a030341,Zm00008a030341 unchanged
Zm00008a030344_T01.v1.1.exon.1 chr08 25923568 25925313 Zm00008a030344 25923568 25925313 Zm00008a030344 Zm00008a030344,Zm00008a030344 unchanged
Zm00008a030345_T01.v1.1.exon.1 chr08 25967188 25967442 Zm00008a030345 25967188 25967442 Zm00008a030345 Zm00008a030345,Zm00008a030345 unchanged
Zm00008a030346_T01.v1.1.exon.1 chr08 26071324 26071508 Zm00008a030346 26071324 26074577 Zm00008a030346 Zm00008a030346,Zm00008a030346 unchanged
Zm00008a030346_T01.v1.1.exon.2 chr08 26073814 26074577 Zm00008a030346 26071324 26074577 Zm00008a030346 Zm00008a030346,Zm00008a030346 unchanged
Zm00008a030349_T01.v1.1.exon.1 chr08 26196022 26198412 Zm00008a030349 26196022 26198412 Zm00008a030349 Zm00008a030349,Zm00008a030349 unchanged
Zm00008a030355_T01.v1.1.exon.1 chr08 26442459 26442977 Zm00008a030355 26442459 26436054 Zm00008a030355 Zm00008a030355,Zm00008a030355 unchanged
Zm00008a030355_T01.v1.1.exon.2 chr08 26441451 26441561 Zm00008a030355 26442459 26436054 Zm00008a030355 Zm00008a030355,Zm00008a030355 unchanged
Zm00008a030355_T01.v1.1.exon.3 chr08 26441203 26441316 Zm00008a030355 26442459 26436054 Zm00008a030355 Zm00008a030355,Zm00008a030355 unchanged
Zm00008a030355_T01.v1.1.exon.4 chr08 26438295 26438585 Zm00008a030355 26442459 26436054 Zm00008a030355 Zm00008a030355,Zm00008a030355 unchanged
Zm00008a030355_T01.v1.1.exon.5 chr08 26438114 26438224 Zm00008a030355 26442459 26436054 Zm00008a030355 Zm00008a030355,Zm00008a030355 unchanged
Zm00008a030355_T01.v1.1.exon.6 chr08 26437962 26438015 Zm00008a030355 26442459 26436054 Zm00008a030355 Zm00008a030355,Zm00008a030355 unchanged
Zm00008a030355_T01.v1.1.exon.7 chr08 26437502 26437570 Zm00008a030355 26442459 26436054 Zm00008a030355 Zm00008a030355,Zm00008a030355 unchanged
Zm00008a030355_T01.v1.1.exon.8 chr08 26437302 26437417 Zm00008a030355 26442459 26436054 Zm00008a030355 Zm00008a030355,Zm00008a030355 unchanged
Zm00008a030355_T01.v1.1.exon.9 chr08 26436301 26436415 Zm00008a030355 26442459 26436054 Zm00008a030355 Zm00008a030355,Zm00008a030355 unchanged
Zm00008a030355_T01.v1.1.exon.10 chr08 26435406 26436054 Zm00008a030355 26442459 26436054 Zm00008a030355 Zm00008a030355,Zm00008a030355 unchanged
Zm00008a030356_T01.v1.1.exon.1 chr08 26549210 26549461 Zm00008a030356 26549210 26547312 Zm00008a030356 Zm00008a030356,Zm00008a030356 unchanged
Zm00008a030356_T01.v1.1.exon.2 chr08 26547985 26548191 Zm00008a030356 26549210 26547312 Zm00008a030356 Zm00008a030356,Zm00008a030356 unchanged
Zm00008a030356_T01.v1.1.exon.3 chr08 26547722 26547868 Zm00008a030356 26549210 26547312 Zm00008a030356 Zm00008a030356,Zm00008a030356 unchanged
Zm00008a030356_T01.v1.1.exon.4 chr08 26546680 26547312 Zm00008a030356 26549210 26547312 Zm00008a030356 Zm00008a030356,Zm00008a030356 unchanged
Zm00008a030357_T01.v1.1.exon.1 chr08 26551149 26551231 Zm00008a030357 26551149 26556912 Zm00008a030357 Zm00008a030357,Zm00008a030357 unchanged
Zm00008a030357_T01.v1.1.exon.2 chr08 26551480 26551640 Zm00008a030357 26551149 26556912 Zm00008a030357 Zm00008a030357,Zm00008a030357 unchanged
Zm00008a030357_T01.v1.1.exon.3 chr08 26552670 26552723 Zm00008a030357 26551149 26556912 Zm00008a030357 Zm00008a030357,Zm00008a030357 unchanged
Zm00008a030357_T01.v1.1.exon.4 chr08 26553544 26553613 Zm00008a030357 26551149 26556912 Zm00008a030357 Zm00008a030357,Zm00008a030357 unchanged
Zm00008a030357_T01.v1.1.exon.5 chr08 26554088 26556353 Zm00008a030357 26551149 26556912 Zm00008a030357 Zm00008a030357,Zm00008a030357 unchanged
Zm00008a030357_T01.v1.1.exon.6 chr08 26556449 26556912 Zm00008a030357 26551149 26556912 Zm00008a030357 Zm00008a030357,Zm00008a030357 unchanged
Zm00008a030358_T01.v1.1.exon.1 chr08 26744500 26744617 Zm00008a030358 26744500 26936977 Zm00008a030358 Zm00008a030358,Zm00008a030358 unchanged
Zm00008a030358_T01.v1.1.exon.2 chr08 26846352 26846569 Zm00008a030358 26744500 26936977 Zm00008a030358 Zm00008a030358,Zm00008a030358 unchanged
Zm00008a030358_T01.v1.1.exon.3 chr08 26936852 26936977 Zm00008a030358 26744500 26936977 Zm00008a030358 Zm00008a030358,Zm00008a030358 unchanged
Zm00008a030364_T01.v1.1.exon.1 chr08 27080397 27080774 Zm00008a030364 27080397 27082948 Zm00008a030364 Zm00008a030364,Zm00008a030364 unchanged
Zm00008a030364_T01.v1.1.exon.2 chr08 27080879 27081375 Zm00008a030364 27080397 27082948 Zm00008a030364 Zm00008a030364,Zm00008a030364 unchanged
Zm00008a030364_T01.v1.1.exon.3 chr08 27082888 27082948 Zm00008a030364 27080397 27082948 Zm00008a030364 Zm00008a030364,Zm00008a030364 unchanged
Zm00008a030366_T01.v1.1.exon.1 chr08 27186239 27186616 Zm00008a030366 27186239 27187923 Zm00008a030366 Zm00008a030366,Zm00008a030366 unchanged
Zm00008a030366_T01.v1.1.exon.2 chr08 27186720 27187159 Zm00008a030366 27186239 27187923 Zm00008a030366 Zm00008a030366,Zm00008a030366 unchanged
Zm00008a030366_T01.v1.1.exon.3 chr08 27187713 27187923 Zm00008a030366 27186239 27187923 Zm00008a030366 Zm00008a030366,Zm00008a030366 unchanged
Zm00008a030373_T01.v1.1.exon.1 chr08 27663065 27663496 Zm00008a030373 27663065 27660121 Zm00008a030373 Zm00008a030373,Zm00008a030373 unchanged
Zm00008a030373_T01.v1.1.exon.2 chr08 27662613 27662944 Zm00008a030373 27663065 27660121 Zm00008a030373 Zm00008a030373,Zm00008a030373 unchanged
Zm00008a030373_T01.v1.1.exon.3 chr08 27661047 27661386 Zm00008a030373 27663065 27660121 Zm00008a030373 Zm00008a030373,Zm00008a030373 unchanged
Zm00008a030373_T01.v1.1.exon.4 chr08 27660741 27660889 Zm00008a030373 27663065 27660121 Zm00008a030373 Zm00008a030373,Zm00008a030373 unchanged
Zm00008a030373_T01.v1.1.exon.5 chr08 27660562 27660655 Zm00008a030373 27663065 27660121 Zm00008a030373 Zm00008a030373,Zm00008a030373 unchanged
Zm00008a030373_T01.v1.1.exon.6 chr08 27660198 27660269 Zm00008a030373 27663065 27660121 Zm00008a030373 Zm00008a030373,Zm00008a030373 unchanged
Zm00008a030373_T01.v1.1.exon.7 chr08 27659601 27660121 Zm00008a030373 27663065 27660121 Zm00008a030373 Zm00008a030373,Zm00008a030373 unchanged
Zm00008a030374_T01.v1.1.exon.1 chr08 27665800 27665900 Zm00008a030374 27665800 27675577 Zm00008a030374 Zm00008a030374,Zm00008a030374 unchanged
Zm00008a030374_T01.v1.1.exon.2 chr08 27667078 27667093 Zm00008a030374 27665800 27675577 Zm00008a030374 Zm00008a030374,Zm00008a030374 unchanged
Zm00008a030374_T01.v1.1.exon.3 chr08 27668356 27668454 Zm00008a030374 27665800 27675577 Zm00008a030374 Zm00008a030374,Zm00008a030374 unchanged
Zm00008a030374_T01.v1.1.exon.4 chr08 27669119 27669208 Zm00008a030374 27665800 27675577 Zm00008a030374 Zm00008a030374,Zm00008a030374 unchanged
Zm00008a030374_T01.v1.1.exon.5 chr08 27669317 27669456 Zm00008a030374 27665800 27675577 Zm00008a030374 Zm00008a030374,Zm00008a030374 unchanged
Zm00008a030374_T01.v1.1.exon.6 chr08 27673016 27673218 Zm00008a030374 27665800 27675577 Zm00008a030374 Zm00008a030374,Zm00008a030374 unchanged
Zm00008a030374_T01.v1.1.exon.7 chr08 27673874 27674335 Zm00008a030374 27665800 27675577 Zm00008a030374 Zm00008a030374,Zm00008a030374 unchanged
Zm00008a030374_T01.v1.1.exon.8 chr08 27674513 27675577 Zm00008a030374 27665800 27675577 Zm00008a030374 Zm00008a030374,Zm00008a030374 unchanged
Zm00008a030378_T01.v1.1.exon.1 chr08 27916008 27916092 Zm00008a030378 27916008 27914312 Zm00008a030378 Zm00008a030378,Zm00008a030378 unchanged
Zm00008a030378_T01.v1.1.exon.2 chr08 27914646 27914791 Zm00008a030378 27916008 27914312 Zm00008a030378 Zm00008a030378,Zm00008a030378 unchanged
Zm00008a030378_T01.v1.1.exon.3 chr08 27914405 27914565 Zm00008a030378 27916008 27914312 Zm00008a030378 Zm00008a030378,Zm00008a030378 unchanged
Zm00008a030378_T01.v1.1.exon.4 chr08 27913850 27914312 Zm00008a030378 27916008 27914312 Zm00008a030378 Zm00008a030378,Zm00008a030378 unchanged
Zm00008a030379_T01.v1.1.exon.1 chr08 28083992 28084264 Zm00008a030379 28083992 28089928 Zm00008a030379 Zm00008a030379,Zm00008a030379 unchanged
Zm00008a030379_T01.v1.1.exon.2 chr08 28084889 28084978 Zm00008a030379 28083992 28089928 Zm00008a030379 Zm00008a030379,Zm00008a030379 unchanged
Zm00008a030379_T01.v1.1.exon.3 chr08 28085245 28085289 Zm00008a030379 28083992 28089928 Zm00008a030379 Zm00008a030379,Zm00008a030379 unchanged
Zm00008a030379_T01.v1.1.exon.4 chr08 28085411 28085465 Zm00008a030379 28083992 28089928 Zm00008a030379 Zm00008a030379,Zm00008a030379 unchanged
Zm00008a030379_T01.v1.1.exon.5 chr08 28085579 28085622 Zm00008a030379 28083992 28089928 Zm00008a030379 Zm00008a030379,Zm00008a030379 unchanged
Zm00008a030379_T01.v1.1.exon.6 chr08 28085740 28086129 Zm00008a030379 28083992 28089928 Zm00008a030379 Zm00008a030379,Zm00008a030379 unchanged
Zm00008a030379_T01.v1.1.exon.7 chr08 28086567 28086826 Zm00008a030379 28083992 28089928 Zm00008a030379 Zm00008a030379,Zm00008a030379 unchanged
Zm00008a030379_T01.v1.1.exon.8 chr08 28087149 28087284 Zm00008a030379 28083992 28089928 Zm00008a030379 Zm00008a030379,Zm00008a030379 unchanged
Zm00008a030379_T01.v1.1.exon.9 chr08 28087358 28087408 Zm00008a030379 28083992 28089928 Zm00008a030379 Zm00008a030379,Zm00008a030379 unchanged
Zm00008a030379_T01.v1.1.exon.10 chr08 28087923 28088389 Zm00008a030379 28083992 28089928 Zm00008a030379 Zm00008a030379,Zm00008a030379 unchanged
Zm00008a030379_T01.v1.1.exon.11 chr08 28088471 28089074 Zm00008a030379 28083992 28089928 Zm00008a030379 Zm00008a030379,Zm00008a030379 unchanged
Zm00008a030379_T01.v1.1.exon.12 chr08 28089372 28089928 Zm00008a030379 28083992 28089928 Zm00008a030379 Zm00008a030379,Zm00008a030379 unchanged
Zm00008a030383_T01.v1.1.exon.1 chr08 28526209 28526377 Zm00008a030383 28526209 28525307 Zm00008a030383 Zm00008a030383,Zm00008a030383 unchanged
Zm00008a030383_T01.v1.1.exon.2 chr08 28525930 28526046 Zm00008a030383 28526209 28525307 Zm00008a030383 Zm00008a030383,Zm00008a030383 unchanged
Zm00008a030383_T01.v1.1.exon.3 chr08 28525631 28525720 Zm00008a030383 28526209 28525307 Zm00008a030383 Zm00008a030383,Zm00008a030383 unchanged
Zm00008a030383_T01.v1.1.exon.4 chr08 28525431 28525518 Zm00008a030383 28526209 28525307 Zm00008a030383 Zm00008a030383,Zm00008a030383 unchanged
Zm00008a030383_T01.v1.1.exon.5 chr08 28524665 28525307 Zm00008a030383 28526209 28525307 Zm00008a030383 Zm00008a030383,Zm00008a030383 unchanged
Zm00008a030384_T01.v1.1.exon.1 chr08 28532329 28532373 Zm00008a030384 28532329 28527881 Zm00008a030384 Zm00008a030384,Zm00008a030384 unchanged
Zm00008a030384_T01.v1.1.exon.2 chr08 28531017 28531332 Zm00008a030384 28532329 28527881 Zm00008a030384 Zm00008a030384,Zm00008a030384 unchanged
Zm00008a030384_T01.v1.1.exon.3 chr08 28530172 28530305 Zm00008a030384 28532329 28527881 Zm00008a030384 Zm00008a030384,Zm00008a030384 unchanged
Zm00008a030384_T01.v1.1.exon.4 chr08 28529682 28529774 Zm00008a030384 28532329 28527881 Zm00008a030384 Zm00008a030384,Zm00008a030384 unchanged
Zm00008a030384_T01.v1.1.exon.5 chr08 28529466 28529599 Zm00008a030384 28532329 28527881 Zm00008a030384 Zm00008a030384,Zm00008a030384 unchanged
Zm00008a030384_T01.v1.1.exon.6 chr08 28529297 28529372 Zm00008a030384 28532329 28527881 Zm00008a030384 Zm00008a030384,Zm00008a030384 unchanged
Zm00008a030384_T01.v1.1.exon.7 chr08 28529118 28529194 Zm00008a030384 28532329 28527881 Zm00008a030384 Zm00008a030384,Zm00008a030384 unchanged
Zm00008a030384_T01.v1.1.exon.8 chr08 28528960 28529014 Zm00008a030384 28532329 28527881 Zm00008a030384 Zm00008a030384,Zm00008a030384 unchanged
Zm00008a030384_T01.v1.1.exon.9 chr08 28528755 28528904 Zm00008a030384 28532329 28527881 Zm00008a030384 Zm00008a030384,Zm00008a030384 unchanged
Zm00008a030384_T01.v1.1.exon.10 chr08 28528527 28528721 Zm00008a030384 28532329 28527881 Zm00008a030384 Zm00008a030384,Zm00008a030384 unchanged
Zm00008a030384_T01.v1.1.exon.11 chr08 28527293 28527881 Zm00008a030384 28532329 28527881 Zm00008a030384 Zm00008a030384,Zm00008a030384 unchanged
Zm00008a030387_T01.v1.1.exon.1 chr08 28656121 28656200 Zm00008a030387 28656121 28659661 Zm00008a030387 Zm00008a030387,Zm00008a030387 unchanged
Zm00008a030387_T01.v1.1.exon.2 chr08 28657846 28658050 Zm00008a030387 28656121 28659661 Zm00008a030387 Zm00008a030387,Zm00008a030387 unchanged
Zm00008a030387_T01.v1.1.exon.3 chr08 28658140 28658256 Zm00008a030387 28656121 28659661 Zm00008a030387 Zm00008a030387,Zm00008a030387 unchanged
Zm00008a030387_T01.v1.1.exon.4 chr08 28658987 28659661 Zm00008a030387 28656121 28659661 Zm00008a030387 Zm00008a030387,Zm00008a030387 unchanged
Zm00008a030388_T01.v1.1.exon.1 chr08 28664718 28665326 Zm00008a030388 28664718 28662652 Zm00008a030388 Zm00008a030388,Zm00008a030388 unchanged
Zm00008a030388_T01.v1.1.exon.2 chr08 28664496 28664543 Zm00008a030388 28664718 28662652 Zm00008a030388 Zm00008a030388,Zm00008a030388 unchanged
Zm00008a030388_T01.v1.1.exon.3 chr08 28663572 28664007 Zm00008a030388 28664718 28662652 Zm00008a030388 Zm00008a030388,Zm00008a030388 unchanged
Zm00008a030388_T01.v1.1.exon.4 chr08 28661378 28662652 Zm00008a030388 28664718 28662652 Zm00008a030388 Zm00008a030388,Zm00008a030388 unchanged
Zm00008a030392_T01.v1.1.exon.1 chr08 28996061 28996315 Zm00008a030392 28996061 28994775 Zm00008a030392 Zm00008a030392,Zm00008a030392 unchanged
Zm00008a030392_T01.v1.1.exon.2 chr08 28994761 28994775 Zm00008a030392 28996061 28994775 Zm00008a030392 Zm00008a030392,Zm00008a030392 unchanged
Zm00008a030393_T01.v1.1.exon.1 chr08 28996832 28997084 Zm00008a030393 28996832 28998560 Zm00008a030393 Zm00008a030393,Zm00008a030393 unchanged
Zm00008a030393_T01.v1.1.exon.2 chr08 28998373 28998560 Zm00008a030393 28996832 28998560 Zm00008a030393 Zm00008a030393,Zm00008a030393 unchanged
Zm00008a030394_T01.v1.1.exon.1 chr08 28999116 28999658 Zm00008a030394 28999116 29001421 Zm00008a030394 Zm00008a030394,Zm00008a030394 unchanged
Zm00008a030394_T01.v1.1.exon.2 chr08 28999765 28999862 Zm00008a030394 28999116 29001421 Zm00008a030394 Zm00008a030394,Zm00008a030394 unchanged
Zm00008a030394_T01.v1.1.exon.3 chr08 28999951 29001421 Zm00008a030394 28999116 29001421 Zm00008a030394 Zm00008a030394,Zm00008a030394 unchanged
Zm00008a030397_T01.v1.1.exon.1 chr08 29107918 29107984 Zm00008a030397 29107918 29104388 Zm00008a030397 Zm00008a030397,Zm00008a030397 unchanged
Zm00008a030397_T01.v1.1.exon.2 chr08 29107760 29107831 Zm00008a030397 29107918 29104388 Zm00008a030397 Zm00008a030397,Zm00008a030397 unchanged
Zm00008a030397_T01.v1.1.exon.3 chr08 29107066 29107131 Zm00008a030397 29107918 29104388 Zm00008a030397 Zm00008a030397,Zm00008a030397 unchanged
Zm00008a030397_T01.v1.1.exon.4 chr08 29106910 29106988 Zm00008a030397 29107918 29104388 Zm00008a030397 Zm00008a030397,Zm00008a030397 unchanged
Zm00008a030397_T01.v1.1.exon.5 chr08 29106695 29106815 Zm00008a030397 29107918 29104388 Zm00008a030397 Zm00008a030397,Zm00008a030397 unchanged
Zm00008a030397_T01.v1.1.exon.6 chr08 29105952 29106047 Zm00008a030397 29107918 29104388 Zm00008a030397 Zm00008a030397,Zm00008a030397 unchanged
Zm00008a030397_T01.v1.1.exon.7 chr08 29105758 29105870 Zm00008a030397 29107918 29104388 Zm00008a030397 Zm00008a030397,Zm00008a030397 unchanged
Zm00008a030397_T01.v1.1.exon.8 chr08 29105617 29105694 Zm00008a030397 29107918 29104388 Zm00008a030397 Zm00008a030397,Zm00008a030397 unchanged
Zm00008a030397_T01.v1.1.exon.9 chr08 29105409 29105525 Zm00008a030397 29107918 29104388 Zm00008a030397 Zm00008a030397,Zm00008a030397 unchanged
Zm00008a030397_T01.v1.1.exon.10 chr08 29105259 29105303 Zm00008a030397 29107918 29104388 Zm00008a030397 Zm00008a030397,Zm00008a030397 unchanged
Zm00008a030397_T01.v1.1.exon.11 chr08 29104356 29104388 Zm00008a030397 29107918 29104388 Zm00008a030397 Zm00008a030397,Zm00008a030397 unchanged
Zm00008a030399_T01.v1.1.exon.1 chr08 29211137 29211427 Zm00008a030399 29211137 29212523 Zm00008a030399 Zm00008a030399,Zm00008a030399 unchanged
Zm00008a030399_T01.v1.1.exon.2 chr08 29211522 29212523 Zm00008a030399 29211137 29212523 Zm00008a030399 Zm00008a030399,Zm00008a030399 unchanged
Zm00008a030400_T01.v1.1.exon.1 chr08 29212831 29213316 Zm00008a030400 29212831 29213316 Zm00008a030400 Zm00008a030400,Zm00008a030400 unchanged
Zm00008a030401_T01.v1.1.exon.1 chr08 29262634 29262998 Zm00008a030401 29262634 29258304 Zm00008a030401 Zm00008a030401,Zm00008a030401 unchanged
Zm00008a030401_T01.v1.1.exon.2 chr08 29258286 29258304 Zm00008a030401 29262634 29258304 Zm00008a030401 Zm00008a030401,Zm00008a030401 unchanged
Zm00008a030404_T01.v1.1.exon.1 chr08 29294249 29294337 Zm00008a030404 29294249 29291098 Zm00008a030404 Zm00008a030404,Zm00008a030404 unchanged
Zm00008a030404_T01.v1.1.exon.2 chr08 29293469 29293620 Zm00008a030404 29294249 29291098 Zm00008a030404 Zm00008a030404,Zm00008a030404 unchanged
Zm00008a030404_T01.v1.1.exon.3 chr08 29291823 29291897 Zm00008a030404 29294249 29291098 Zm00008a030404 Zm00008a030404,Zm00008a030404 unchanged
Zm00008a030404_T01.v1.1.exon.4 chr08 29291634 29291715 Zm00008a030404 29294249 29291098 Zm00008a030404 Zm00008a030404,Zm00008a030404 unchanged
Zm00008a030404_T01.v1.1.exon.5 chr08 29290930 29291098 Zm00008a030404 29294249 29291098 Zm00008a030404 Zm00008a030404,Zm00008a030404 unchanged
Zm00008a030414_T01.v1.1.exon.1 chr08 31559250 31559366 Zm00008a030414 31559250 31562695 Zm00008a030414 Zm00008a030414,Zm00008a030414 unchanged
Zm00008a030414_T01.v1.1.exon.2 chr08 31560692 31560811 Zm00008a030414 31559250 31562695 Zm00008a030414 Zm00008a030414,Zm00008a030414 unchanged
Zm00008a030414_T01.v1.1.exon.3 chr08 31560827 31561000 Zm00008a030414 31559250 31562695 Zm00008a030414 Zm00008a030414,Zm00008a030414 unchanged
Zm00008a030414_T01.v1.1.exon.4 chr08 31562261 31562695 Zm00008a030414 31559250 31562695 Zm00008a030414 Zm00008a030414,Zm00008a030414 unchanged
Zm00008a030415_T01.v1.1.exon.1 chr08 31588130 31588246 Zm00008a030415 31588130 31612696 Zm00008a030415 Zm00008a030415,Zm00008a030415 unchanged
Zm00008a030415_T01.v1.1.exon.2 chr08 31611025 31611276 Zm00008a030415 31588130 31612696 Zm00008a030415 Zm00008a030415,Zm00008a030415 unchanged
Zm00008a030415_T01.v1.1.exon.3 chr08 31612262 31612696 Zm00008a030415 31588130 31612696 Zm00008a030415 Zm00008a030415,Zm00008a030415 unchanged
Zm00008a030416_T01.v1.1.exon.1 chr08 31676853 31676936 Zm00008a030416 31676853 31673678 Zm00008a030416 Zm00008a030416,Zm00008a030416 unchanged
Zm00008a030416_T01.v1.1.exon.2 chr08 31675601 31675672 Zm00008a030416 31676853 31673678 Zm00008a030416 Zm00008a030416,Zm00008a030416 unchanged
Zm00008a030416_T01.v1.1.exon.3 chr08 31674268 31674429 Zm00008a030416 31676853 31673678 Zm00008a030416 Zm00008a030416,Zm00008a030416 unchanged
Zm00008a030416_T01.v1.1.exon.4 chr08 31673970 31674079 Zm00008a030416 31676853 31673678 Zm00008a030416 Zm00008a030416,Zm00008a030416 unchanged
Zm00008a030416_T01.v1.1.exon.5 chr08 31673744 31673825 Zm00008a030416 31676853 31673678 Zm00008a030416 Zm00008a030416,Zm00008a030416 unchanged
Zm00008a030416_T01.v1.1.exon.6 chr08 31673499 31673678 Zm00008a030416 31676853 31673678 Zm00008a030416 Zm00008a030416,Zm00008a030416 unchanged
Zm00008a030420_T01.v1.1.exon.1 chr08 32250681 32250852 Zm00008a030420 32250681 32252146 Zm00008a030420 Zm00008a030420,Zm00008a030420 unchanged
Zm00008a030420_T01.v1.1.exon.2 chr08 32251609 32251767 Zm00008a030420 32250681 32252146 Zm00008a030420 Zm00008a030420,Zm00008a030420 unchanged
Zm00008a030420_T01.v1.1.exon.3 chr08 32251863 32252146 Zm00008a030420 32250681 32252146 Zm00008a030420 Zm00008a030420,Zm00008a030420 unchanged
Zm00008a030423_T01.v1.1.exon.1 chr08 32365719 32365728 Zm00008a030423 32365719 32379492 Zm00008a030423 Zm00008a030423,Zm00008a030423 unchanged
Zm00008a030423_T01.v1.1.exon.2 chr08 32366352 32366448 Zm00008a030423 32365719 32379492 Zm00008a030423 Zm00008a030423,Zm00008a030423 unchanged
Zm00008a030423_T01.v1.1.exon.3 chr08 32368440 32368506 Zm00008a030423 32365719 32379492 Zm00008a030423 Zm00008a030423,Zm00008a030423 unchanged
Zm00008a030423_T01.v1.1.exon.4 chr08 32379487 32379492 Zm00008a030423 32365719 32379492 Zm00008a030423 Zm00008a030423,Zm00008a030423 unchanged
Zm00008a030431_T01.v1.1.exon.1 chr08 32726586 32726842 Zm00008a030431 32726586 32721751 Zm00008a030431 Zm00008a030431,Zm00008a030431 unchanged
Zm00008a030431_T01.v1.1.exon.2 chr08 32726457 32726493 Zm00008a030431 32726586 32721751 Zm00008a030431 Zm00008a030431,Zm00008a030431 unchanged
Zm00008a030431_T01.v1.1.exon.3 chr08 32726141 32726354 Zm00008a030431 32726586 32721751 Zm00008a030431 Zm00008a030431,Zm00008a030431 unchanged
Zm00008a030431_T01.v1.1.exon.4 chr08 32725765 32725929 Zm00008a030431 32726586 32721751 Zm00008a030431 Zm00008a030431,Zm00008a030431 unchanged
Zm00008a030431_T01.v1.1.exon.5 chr08 32721855 32721974 Zm00008a030431 32726586 32721751 Zm00008a030431 Zm00008a030431,Zm00008a030431 unchanged
Zm00008a030431_T01.v1.1.exon.6 chr08 32721213 32721751 Zm00008a030431 32726586 32721751 Zm00008a030431 Zm00008a030431,Zm00008a030431 unchanged
Zm00008a030440_T01.v1.1.exon.1 chr08 33996678 33997355 Zm00008a030440 33996678 33997355 Zm00008a030440 Zm00008a030440,Zm00008a030440 unchanged
Zm00008a030441_T01.v1.1.exon.1 chr08 34009269 34009645 Zm00008a030441 34009269 34004825 Zm00008a030441 Zm00008a030441,Zm00008a030441 unchanged
Zm00008a030441_T01.v1.1.exon.2 chr08 34009000 34009129 Zm00008a030441 34009269 34004825 Zm00008a030441 Zm00008a030441,Zm00008a030441 unchanged
Zm00008a030441_T01.v1.1.exon.3 chr08 34004087 34004825 Zm00008a030441 34009269 34004825 Zm00008a030441 Zm00008a030441,Zm00008a030441 unchanged
Zm00008a030443_T01.v1.1.exon.1 chr08 34323126 34323359 Zm00008a030443 34323126 34325014 Zm00008a030443 Zm00008a030443,Zm00008a030443 unchanged
Zm00008a030443_T01.v1.1.exon.2 chr08 34323466 34323681 Zm00008a030443 34323126 34325014 Zm00008a030443 Zm00008a030443,Zm00008a030443 unchanged
Zm00008a030443_T01.v1.1.exon.3 chr08 34323950 34325014 Zm00008a030443 34323126 34325014 Zm00008a030443 Zm00008a030443,Zm00008a030443 unchanged
Zm00008a030444_T01.v1.1.exon.1 chr08 34551245 34551372 Zm00008a030444 34551245 34556652 Zm00008a030444 Zm00008a030444,Zm00008a030444 unchanged
Zm00008a030444_T01.v1.1.exon.2 chr08 34551483 34551576 Zm00008a030444 34551245 34556652 Zm00008a030444 Zm00008a030444,Zm00008a030444 unchanged
Zm00008a030444_T01.v1.1.exon.3 chr08 34551589 34551639 Zm00008a030444 34551245 34556652 Zm00008a030444 Zm00008a030444,Zm00008a030444 unchanged
Zm00008a030444_T01.v1.1.exon.4 chr08 34556626 34556652 Zm00008a030444 34551245 34556652 Zm00008a030444 Zm00008a030444,Zm00008a030444 unchanged
Zm00008a030445_T01.v1.1.exon.1 chr08 34882965 34883214 Zm00008a030445 34882965 34883888 Zm00008a030445 Zm00008a030445,Zm00008a030445 unchanged
Zm00008a030445_T01.v1.1.exon.2 chr08 34883326 34883888 Zm00008a030445 34882965 34883888 Zm00008a030445 Zm00008a030445,Zm00008a030445 unchanged
Zm00008a030448_T01.v1.1.exon.1 chr08 35129801 35131222 Zm00008a030448 35129801 35131222 Zm00008a030448 Zm00008a030448,Zm00008a030448 unchanged
Zm00008a030449_T01.v1.1.exon.1 chr08 35313690 35314042 Zm00008a030449 35313690 35313604 Zm00008a030449 Zm00008a030449,Zm00008a030449 unchanged
Zm00008a030449_T01.v1.1.exon.2 chr08 35313433 35313604 Zm00008a030449 35313690 35313604 Zm00008a030449 Zm00008a030449,Zm00008a030449 unchanged
Zm00008a030459_T01.v1.1.exon.1 chr08 35803655 35803810 Zm00008a030459 35803655 35804603 Zm00008a030459 Zm00008a030459,Zm00008a030459 unchanged
Zm00008a030459_T01.v1.1.exon.2 chr08 35804367 35804603 Zm00008a030459 35803655 35804603 Zm00008a030459 Zm00008a030459,Zm00008a030459 unchanged
Zm00008a030464_T01.v1.1.exon.1 chr08 35871074 35871169 Zm00008a030464 35871074 35872018 Zm00008a030464 Zm00008a030464,Zm00008a030464 unchanged
Zm00008a030464_T01.v1.1.exon.2 chr08 35871333 35871440 Zm00008a030464 35871074 35872018 Zm00008a030464 Zm00008a030464,Zm00008a030464 unchanged
Zm00008a030464_T01.v1.1.exon.3 chr08 35871572 35871769 Zm00008a030464 35871074 35872018 Zm00008a030464 Zm00008a030464,Zm00008a030464 unchanged
Zm00008a030464_T01.v1.1.exon.4 chr08 35871885 35872018 Zm00008a030464 35871074 35872018 Zm00008a030464 Zm00008a030464,Zm00008a030464 unchanged
Zm00008a030465_T01.v1.1.exon.1 chr08 36009968 36010273 Zm00008a030465 36009968 36016406 Zm00008a030465 Zm00008a030465,Zm00008a030465 unchanged
Zm00008a030465_T01.v1.1.exon.2 chr08 36014475 36016406 Zm00008a030465 36009968 36016406 Zm00008a030465 Zm00008a030465,Zm00008a030465 unchanged
Zm00008a030466_T01.v1.1.exon.1 chr08 36095693 36096372 Zm00008a030466 36095693 36092392 Zm00008a030466 Zm00008a030466,Zm00008a030466 unchanged
Zm00008a030466_T01.v1.1.exon.2 chr08 36094541 36094764 Zm00008a030466 36095693 36092392 Zm00008a030466 Zm00008a030466,Zm00008a030466 unchanged
Zm00008a030466_T01.v1.1.exon.3 chr08 36094173 36094368 Zm00008a030466 36095693 36092392 Zm00008a030466 Zm00008a030466,Zm00008a030466 unchanged
Zm00008a030466_T01.v1.1.exon.4 chr08 36093876 36093941 Zm00008a030466 36095693 36092392 Zm00008a030466 Zm00008a030466,Zm00008a030466 unchanged
Zm00008a030466_T01.v1.1.exon.5 chr08 36093610 36093776 Zm00008a030466 36095693 36092392 Zm00008a030466 Zm00008a030466,Zm00008a030466 unchanged
Zm00008a030466_T01.v1.1.exon.6 chr08 36093337 36093484 Zm00008a030466 36095693 36092392 Zm00008a030466 Zm00008a030466,Zm00008a030466 unchanged
Zm00008a030466_T01.v1.1.exon.7 chr08 36093162 36093249 Zm00008a030466 36095693 36092392 Zm00008a030466 Zm00008a030466,Zm00008a030466 unchanged
Zm00008a030466_T01.v1.1.exon.8 chr08 36092687 36093075 Zm00008a030466 36095693 36092392 Zm00008a030466 Zm00008a030466,Zm00008a030466 unchanged
Zm00008a030466_T01.v1.1.exon.9 chr08 36092484 36092588 Zm00008a030466 36095693 36092392 Zm00008a030466 Zm00008a030466,Zm00008a030466 unchanged
Zm00008a030466_T01.v1.1.exon.10 chr08 36091813 36092392 Zm00008a030466 36095693 36092392 Zm00008a030466 Zm00008a030466,Zm00008a030466 unchanged
Zm00008a030469_T01.v1.1.exon.1 chr08 36822930 36823174 Zm00008a030469 36822930 36821887 Zm00008a030469 Zm00008a030469,Zm00008a030469 unchanged
Zm00008a030469_T01.v1.1.exon.2 chr08 36822519 36822690 Zm00008a030469 36822930 36821887 Zm00008a030469 Zm00008a030469,Zm00008a030469 unchanged
Zm00008a030469_T01.v1.1.exon.3 chr08 36821941 36822401 Zm00008a030469 36822930 36821887 Zm00008a030469 Zm00008a030469,Zm00008a030469 unchanged
Zm00008a030469_T01.v1.1.exon.4 chr08 36821728 36821887 Zm00008a030469 36822930 36821887 Zm00008a030469 Zm00008a030469,Zm00008a030469 unchanged
Zm00008a030473_T01.v1.1.exon.1 chr08 36994198 36995430 Zm00008a030473 36994198 36995430 Zm00008a030473 Zm00008a030473,Zm00008a030473 unchanged
Zm00008a030478_T01.v1.1.exon.1 chr08 37833671 37833832 Zm00008a030478 37833671 37830677 Zm00008a030478 Zm00008a030478,Zm00008a030478 unchanged
Zm00008a030478_T01.v1.1.exon.2 chr08 37833539 37833613 Zm00008a030478 37833671 37830677 Zm00008a030478 Zm00008a030478,Zm00008a030478 unchanged
Zm00008a030478_T01.v1.1.exon.3 chr08 37833406 37833463 Zm00008a030478 37833671 37830677 Zm00008a030478 Zm00008a030478,Zm00008a030478 unchanged
Zm00008a030478_T01.v1.1.exon.4 chr08 37832848 37832903 Zm00008a030478 37833671 37830677 Zm00008a030478 Zm00008a030478,Zm00008a030478 unchanged
Zm00008a030478_T01.v1.1.exon.5 chr08 37831770 37831832 Zm00008a030478 37833671 37830677 Zm00008a030478 Zm00008a030478,Zm00008a030478 unchanged
Zm00008a030478_T01.v1.1.exon.6 chr08 37830909 37830974 Zm00008a030478 37833671 37830677 Zm00008a030478 Zm00008a030478,Zm00008a030478 unchanged
Zm00008a030478_T01.v1.1.exon.7 chr08 37829945 37830677 Zm00008a030478 37833671 37830677 Zm00008a030478 Zm00008a030478,Zm00008a030478 unchanged
Zm00008a030479_T01.v1.1.exon.1 chr08 37871708 37871728 Zm00008a030479 37871708 37860475 Zm00008a030479 Zm00008a030479,Zm00008a030479 unchanged
Zm00008a030479_T01.v1.1.exon.2 chr08 37871372 37871684 Zm00008a030479 37871708 37860475 Zm00008a030479 Zm00008a030479,Zm00008a030479 unchanged
Zm00008a030479_T01.v1.1.exon.3 chr08 37870897 37871260 Zm00008a030479 37871708 37860475 Zm00008a030479 Zm00008a030479,Zm00008a030479 unchanged
Zm00008a030479_T01.v1.1.exon.4 chr08 37870708 37870781 Zm00008a030479 37871708 37860475 Zm00008a030479 Zm00008a030479,Zm00008a030479 unchanged
Zm00008a030479_T01.v1.1.exon.5 chr08 37869507 37869752 Zm00008a030479 37871708 37860475 Zm00008a030479 Zm00008a030479,Zm00008a030479 unchanged
Zm00008a030479_T01.v1.1.exon.6 chr08 37867599 37867675 Zm00008a030479 37871708 37860475 Zm00008a030479 Zm00008a030479,Zm00008a030479 unchanged
Zm00008a030479_T01.v1.1.exon.7 chr08 37867000 37867517 Zm00008a030479 37871708 37860475 Zm00008a030479 Zm00008a030479,Zm00008a030479 unchanged
Zm00008a030479_T01.v1.1.exon.8 chr08 37860091 37860475 Zm00008a030479 37871708 37860475 Zm00008a030479 Zm00008a030479,Zm00008a030479 unchanged
Zm00008a030481_T01.v1.1.exon.1 chr08 38029995 38030175 Zm00008a030481 38029995 38029438 Zm00008a030481 Zm00008a030481,Zm00008a030481 unchanged
Zm00008a030481_T01.v1.1.exon.2 chr08 38029444 38029733 Zm00008a030481 38029995 38029438 Zm00008a030481 Zm00008a030481,Zm00008a030481 unchanged
Zm00008a030481_T01.v1.1.exon.3 chr08 38029160 38029438 Zm00008a030481 38029995 38029438 Zm00008a030481 Zm00008a030481,Zm00008a030481 unchanged
Zm00008a030482_T01.v1.1.exon.1 chr08 38035312 38035559 Zm00008a030482 38035312 38034373 Zm00008a030482 Zm00008a030482,Zm00008a030482 unchanged
Zm00008a030482_T01.v1.1.exon.2 chr08 38035093 38035207 Zm00008a030482 38035312 38034373 Zm00008a030482 Zm00008a030482,Zm00008a030482 unchanged
Zm00008a030482_T01.v1.1.exon.3 chr08 38034877 38034954 Zm00008a030482 38035312 38034373 Zm00008a030482 Zm00008a030482,Zm00008a030482 unchanged
Zm00008a030482_T01.v1.1.exon.4 chr08 38034694 38034799 Zm00008a030482 38035312 38034373 Zm00008a030482 Zm00008a030482,Zm00008a030482 unchanged
Zm00008a030482_T01.v1.1.exon.5 chr08 38034447 38034613 Zm00008a030482 38035312 38034373 Zm00008a030482 Zm00008a030482,Zm00008a030482 unchanged
Zm00008a030482_T01.v1.1.exon.6 chr08 38033750 38034373 Zm00008a030482 38035312 38034373 Zm00008a030482 Zm00008a030482,Zm00008a030482 unchanged
Zm00008a030485_T01.v1.1.exon.1 chr08 38059595 38059844 Zm00008a030485 38059595 38047648 Zm00008a030485 Zm00008a030485,Zm00008a030485 unchanged
Zm00008a030485_T01.v1.1.exon.2 chr08 38059433 38059515 Zm00008a030485 38059595 38047648 Zm00008a030485 Zm00008a030485,Zm00008a030485 unchanged
Zm00008a030485_T01.v1.1.exon.3 chr08 38047586 38047648 Zm00008a030485 38059595 38047648 Zm00008a030485 Zm00008a030485,Zm00008a030485 unchanged
Zm00008a030488_T01.v1.1.exon.1 chr08 38201085 38201170 Zm00008a030488 38201085 38201726 Zm00008a030488 Zm00008a030488,Zm00008a030488 unchanged
Zm00008a030488_T01.v1.1.exon.2 chr08 38201627 38201726 Zm00008a030488 38201085 38201726 Zm00008a030488 Zm00008a030488,Zm00008a030488 unchanged
Zm00008a030496_T01.v1.1.exon.1 chr08 38483239 38483706 Zm00008a030496 38483239 38483706 Zm00008a030496 Zm00008a030496,Zm00008a030496 unchanged
Zm00008a030499_T01.v1.1.exon.1 chr08 38727485 38727698 Zm00008a030499 38727485 38728037 Zm00008a030499 Zm00008a030499,Zm00008a030499 unchanged
Zm00008a030499_T01.v1.1.exon.2 chr08 38728030 38728037 Zm00008a030499 38727485 38728037 Zm00008a030499 Zm00008a030499,Zm00008a030499 unchanged
Zm00008a030500_T01.v1.1.exon.1 chr08 38765043 38765279 Zm00008a030500 38765043 38764911 Zm00008a030500 Zm00008a030500,Zm00008a030500 unchanged
Zm00008a030500_T01.v1.1.exon.2 chr08 38764650 38764911 Zm00008a030500 38765043 38764911 Zm00008a030500 Zm00008a030500,Zm00008a030500 unchanged
Zm00008a030501_T01.v1.1.exon.1 chr08 38839526 38840074 Zm00008a030501 38839526 38841530 Zm00008a030501 Zm00008a030501,Zm00008a030501 unchanged
Zm00008a030501_T01.v1.1.exon.2 chr08 38840175 38840342 Zm00008a030501 38839526 38841530 Zm00008a030501 Zm00008a030501,Zm00008a030501 unchanged
Zm00008a030501_T01.v1.1.exon.3 chr08 38840413 38840457 Zm00008a030501 38839526 38841530 Zm00008a030501 Zm00008a030501,Zm00008a030501 unchanged
Zm00008a030501_T01.v1.1.exon.4 chr08 38840537 38840744 Zm00008a030501 38839526 38841530 Zm00008a030501 Zm00008a030501,Zm00008a030501 unchanged
Zm00008a030501_T01.v1.1.exon.5 chr08 38840836 38840917 Zm00008a030501 38839526 38841530 Zm00008a030501 Zm00008a030501,Zm00008a030501 unchanged
Zm00008a030501_T01.v1.1.exon.6 chr08 38841017 38841530 Zm00008a030501 38839526 38841530 Zm00008a030501 Zm00008a030501,Zm00008a030501 unchanged
Zm00008a030502_T01.v1.1.exon.1 chr08 38844126 38844341 Zm00008a030502 38844126 38844638 Zm00008a030502 Zm00008a030502,Zm00008a030502 unchanged
Zm00008a030502_T01.v1.1.exon.2 chr08 38844417 38844638 Zm00008a030502 38844126 38844638 Zm00008a030502 Zm00008a030502,Zm00008a030502 unchanged
Zm00008a030507_T01.v1.1.exon.1 chr08 39296264 39296456 Zm00008a030507 39296264 39288720 Zm00008a030507 Zm00008a030507,Zm00008a030507 unchanged
Zm00008a030507_T01.v1.1.exon.2 chr08 39295686 39295793 Zm00008a030507 39296264 39288720 Zm00008a030507 Zm00008a030507,Zm00008a030507 unchanged
Zm00008a030507_T01.v1.1.exon.3 chr08 39295496 39295591 Zm00008a030507 39296264 39288720 Zm00008a030507 Zm00008a030507,Zm00008a030507 unchanged
Zm00008a030507_T01.v1.1.exon.4 chr08 39294473 39294561 Zm00008a030507 39296264 39288720 Zm00008a030507 Zm00008a030507,Zm00008a030507 unchanged
Zm00008a030507_T01.v1.1.exon.5 chr08 39294011 39294292 Zm00008a030507 39296264 39288720 Zm00008a030507 Zm00008a030507,Zm00008a030507 unchanged
Zm00008a030507_T01.v1.1.exon.6 chr08 39293769 39293926 Zm00008a030507 39296264 39288720 Zm00008a030507 Zm00008a030507,Zm00008a030507 unchanged
Zm00008a030507_T01.v1.1.exon.7 chr08 39293553 39293648 Zm00008a030507 39296264 39288720 Zm00008a030507 Zm00008a030507,Zm00008a030507 unchanged
Zm00008a030507_T01.v1.1.exon.8 chr08 39288850 39288955 Zm00008a030507 39296264 39288720 Zm00008a030507 Zm00008a030507,Zm00008a030507 unchanged
Zm00008a030507_T01.v1.1.exon.9 chr08 39288374 39288720 Zm00008a030507 39296264 39288720 Zm00008a030507 Zm00008a030507,Zm00008a030507 unchanged
Zm00008a030518_T01.v1.1.exon.1 chr08 40183535 40183615 Zm00008a030518 40183535 40195495 Zm00008a030518 Zm00008a030518,Zm00008a030518 unchanged
Zm00008a030518_T01.v1.1.exon.2 chr08 40183804 40184155 Zm00008a030518 40183535 40195495 Zm00008a030518 Zm00008a030518,Zm00008a030518 unchanged
Zm00008a030518_T01.v1.1.exon.3 chr08 40184247 40184286 Zm00008a030518 40183535 40195495 Zm00008a030518 Zm00008a030518,Zm00008a030518 unchanged
Zm00008a030518_T01.v1.1.exon.4 chr08 40184382 40184504 Zm00008a030518 40183535 40195495 Zm00008a030518 Zm00008a030518,Zm00008a030518 unchanged
Zm00008a030518_T01.v1.1.exon.5 chr08 40184609 40184663 Zm00008a030518 40183535 40195495 Zm00008a030518 Zm00008a030518,Zm00008a030518 unchanged
Zm00008a030518_T01.v1.1.exon.6 chr08 40184774 40184854 Zm00008a030518 40183535 40195495 Zm00008a030518 Zm00008a030518,Zm00008a030518 unchanged
Zm00008a030518_T01.v1.1.exon.7 chr08 40194612 40194673 Zm00008a030518 40183535 40195495 Zm00008a030518 Zm00008a030518,Zm00008a030518 unchanged
Zm00008a030518_T01.v1.1.exon.8 chr08 40194772 40195093 Zm00008a030518 40183535 40195495 Zm00008a030518 Zm00008a030518,Zm00008a030518 unchanged
Zm00008a030518_T01.v1.1.exon.9 chr08 40195310 40195495 Zm00008a030518 40183535 40195495 Zm00008a030518 Zm00008a030518,Zm00008a030518 unchanged
Zm00008a030521_T01.v1.1.exon.1 chr08 40351326 40352681 Zm00008a030521 40351326 40352681 Zm00008a030521 Zm00008a030521,Zm00008a030521 unchanged
Zm00008a030524_T01.v1.1.exon.1 chr08 40791743 40792028 Zm00008a030524 40791743 40784645 Zm00008a030524 Zm00008a030524,Zm00008a030524 unchanged
Zm00008a030524_T01.v1.1.exon.2 chr08 40791424 40791488 Zm00008a030524 40791743 40784645 Zm00008a030524 Zm00008a030524,Zm00008a030524 unchanged
Zm00008a030524_T01.v1.1.exon.3 chr08 40791270 40791342 Zm00008a030524 40791743 40784645 Zm00008a030524 Zm00008a030524,Zm00008a030524 unchanged
Zm00008a030524_T01.v1.1.exon.4 chr08 40790861 40791031 Zm00008a030524 40791743 40784645 Zm00008a030524 Zm00008a030524,Zm00008a030524 unchanged
Zm00008a030524_T01.v1.1.exon.5 chr08 40790640 40790725 Zm00008a030524 40791743 40784645 Zm00008a030524 Zm00008a030524,Zm00008a030524 unchanged
Zm00008a030524_T01.v1.1.exon.6 chr08 40789398 40789503 Zm00008a030524 40791743 40784645 Zm00008a030524 Zm00008a030524,Zm00008a030524 unchanged
Zm00008a030524_T01.v1.1.exon.7 chr08 40787811 40788149 Zm00008a030524 40791743 40784645 Zm00008a030524 Zm00008a030524,Zm00008a030524 unchanged
Zm00008a030524_T01.v1.1.exon.8 chr08 40787546 40787635 Zm00008a030524 40791743 40784645 Zm00008a030524 Zm00008a030524,Zm00008a030524 unchanged
Zm00008a030524_T01.v1.1.exon.9 chr08 40787411 40787473 Zm00008a030524 40791743 40784645 Zm00008a030524 Zm00008a030524,Zm00008a030524 unchanged
Zm00008a030524_T01.v1.1.exon.10 chr08 40787196 40787270 Zm00008a030524 40791743 40784645 Zm00008a030524 Zm00008a030524,Zm00008a030524 unchanged
Zm00008a030524_T01.v1.1.exon.11 chr08 40786047 40786109 Zm00008a030524 40791743 40784645 Zm00008a030524 Zm00008a030524,Zm00008a030524 unchanged
Zm00008a030524_T01.v1.1.exon.12 chr08 40785182 40785234 Zm00008a030524 40791743 40784645 Zm00008a030524 Zm00008a030524,Zm00008a030524 unchanged
Zm00008a030524_T01.v1.1.exon.13 chr08 40784143 40784645 Zm00008a030524 40791743 40784645 Zm00008a030524 Zm00008a030524,Zm00008a030524 unchanged
Zm00008a030525_T01.v1.1.exon.1 chr08 41421919 41421989 Zm00008a030525 41421919 41424885 Zm00008a030525 Zm00008a030525,Zm00008a030525 unchanged
Zm00008a030525_T01.v1.1.exon.2 chr08 41422414 41422562 Zm00008a030525 41421919 41424885 Zm00008a030525 Zm00008a030525,Zm00008a030525 unchanged
Zm00008a030525_T01.v1.1.exon.3 chr08 41422657 41422774 Zm00008a030525 41421919 41424885 Zm00008a030525 Zm00008a030525,Zm00008a030525 unchanged
Zm00008a030525_T01.v1.1.exon.4 chr08 41423180 41423285 Zm00008a030525 41421919 41424885 Zm00008a030525 Zm00008a030525,Zm00008a030525 unchanged
Zm00008a030525_T01.v1.1.exon.5 chr08 41423456 41423572 Zm00008a030525 41421919 41424885 Zm00008a030525 Zm00008a030525,Zm00008a030525 unchanged
Zm00008a030525_T01.v1.1.exon.6 chr08 41423783 41423869 Zm00008a030525 41421919 41424885 Zm00008a030525 Zm00008a030525,Zm00008a030525 unchanged
Zm00008a030525_T01.v1.1.exon.7 chr08 41424113 41424337 Zm00008a030525 41421919 41424885 Zm00008a030525 Zm00008a030525,Zm00008a030525 unchanged
Zm00008a030525_T01.v1.1.exon.8 chr08 41424439 41424510 Zm00008a030525 41421919 41424885 Zm00008a030525 Zm00008a030525,Zm00008a030525 unchanged
Zm00008a030525_T01.v1.1.exon.9 chr08 41424610 41424885 Zm00008a030525 41421919 41424885 Zm00008a030525 Zm00008a030525,Zm00008a030525 unchanged
Zm00008a030526_T01.v1.1.exon.1 chr08 41427635 41428088 Zm00008a030526 41427635 41426005 Zm00008a030526 Zm00008a030526,Zm00008a030526 unchanged
Zm00008a030526_T01.v1.1.exon.2 chr08 41427385 41427516 Zm00008a030526 41427635 41426005 Zm00008a030526 Zm00008a030526,Zm00008a030526 unchanged
Zm00008a030526_T01.v1.1.exon.3 chr08 41425174 41426005 Zm00008a030526 41427635 41426005 Zm00008a030526 Zm00008a030526,Zm00008a030526 unchanged
Zm00008a030529_T01.v1.1.exon.1 chr08 42368541 42368701 Zm00008a030529 42368541 42367290 Zm00008a030529 Zm00008a030529,Zm00008a030529 unchanged
Zm00008a030529_T01.v1.1.exon.2 chr08 42368320 42368440 Zm00008a030529 42368541 42367290 Zm00008a030529 Zm00008a030529,Zm00008a030529 unchanged
Zm00008a030529_T01.v1.1.exon.3 chr08 42368126 42368214 Zm00008a030529 42368541 42367290 Zm00008a030529 Zm00008a030529,Zm00008a030529 unchanged
Zm00008a030529_T01.v1.1.exon.4 chr08 42367963 42368047 Zm00008a030529 42368541 42367290 Zm00008a030529 Zm00008a030529,Zm00008a030529 unchanged
Zm00008a030529_T01.v1.1.exon.5 chr08 42367677 42367836 Zm00008a030529 42368541 42367290 Zm00008a030529 Zm00008a030529,Zm00008a030529 unchanged
Zm00008a030529_T01.v1.1.exon.6 chr08 42367514 42367590 Zm00008a030529 42368541 42367290 Zm00008a030529 Zm00008a030529,Zm00008a030529 unchanged
Zm00008a030529_T01.v1.1.exon.7 chr08 42367373 42367423 Zm00008a030529 42368541 42367290 Zm00008a030529 Zm00008a030529,Zm00008a030529 unchanged
Zm00008a030529_T01.v1.1.exon.8 chr08 42367174 42367290 Zm00008a030529 42368541 42367290 Zm00008a030529 Zm00008a030529,Zm00008a030529 unchanged
Zm00008a030530_T01.v1.1.exon.1 chr08 42416549 42416807 Zm00008a030530 42416549 42434120 Zm00008a030530 Zm00008a030530,Zm00008a030530 unchanged
Zm00008a030530_T01.v1.1.exon.2 chr08 42418493 42418573 Zm00008a030530 42416549 42434120 Zm00008a030530 Zm00008a030530,Zm00008a030530 unchanged
Zm00008a030530_T01.v1.1.exon.3 chr08 42419147 42419246 Zm00008a030530 42416549 42434120 Zm00008a030530 Zm00008a030530,Zm00008a030530 unchanged
Zm00008a030530_T01.v1.1.exon.4 chr08 42419326 42419410 Zm00008a030530 42416549 42434120 Zm00008a030530 Zm00008a030530,Zm00008a030530 unchanged
Zm00008a030530_T01.v1.1.exon.5 chr08 42419501 42419550 Zm00008a030530 42416549 42434120 Zm00008a030530 Zm00008a030530,Zm00008a030530 unchanged
Zm00008a030530_T01.v1.1.exon.6 chr08 42419637 42419702 Zm00008a030530 42416549 42434120 Zm00008a030530 Zm00008a030530,Zm00008a030530 unchanged
Zm00008a030530_T01.v1.1.exon.7 chr08 42420765 42420844 Zm00008a030530 42416549 42434120 Zm00008a030530 Zm00008a030530,Zm00008a030530 unchanged
Zm00008a030530_T01.v1.1.exon.8 chr08 42421613 42421672 Zm00008a030530 42416549 42434120 Zm00008a030530 Zm00008a030530,Zm00008a030530 unchanged
Zm00008a030530_T01.v1.1.exon.9 chr08 42425815 42425914 Zm00008a030530 42416549 42434120 Zm00008a030530 Zm00008a030530,Zm00008a030530 unchanged
Zm00008a030530_T01.v1.1.exon.10 chr08 42425991 42426068 Zm00008a030530 42416549 42434120 Zm00008a030530 Zm00008a030530,Zm00008a030530 unchanged
Zm00008a030530_T01.v1.1.exon.11 chr08 42426206 42426273 Zm00008a030530 42416549 42434120 Zm00008a030530 Zm00008a030530,Zm00008a030530 unchanged
Zm00008a030530_T01.v1.1.exon.12 chr08 42426355 42426423 Zm00008a030530 42416549 42434120 Zm00008a030530 Zm00008a030530,Zm00008a030530 unchanged
Zm00008a030530_T01.v1.1.exon.13 chr08 42426557 42426634 Zm00008a030530 42416549 42434120 Zm00008a030530 Zm00008a030530,Zm00008a030530 unchanged
Zm00008a030530_T01.v1.1.exon.14 chr08 42426716 42426811 Zm00008a030530 42416549 42434120 Zm00008a030530 Zm00008a030530,Zm00008a030530 unchanged
Zm00008a030530_T01.v1.1.exon.15 chr08 42433258 42433328 Zm00008a030530 42416549 42434120 Zm00008a030530 Zm00008a030530,Zm00008a030530 unchanged
Zm00008a030530_T01.v1.1.exon.16 chr08 42433808 42433885 Zm00008a030530 42416549 42434120 Zm00008a030530 Zm00008a030530,Zm00008a030530 unchanged
Zm00008a030530_T01.v1.1.exon.17 chr08 42433977 42434120 Zm00008a030530 42416549 42434120 Zm00008a030530 Zm00008a030530,Zm00008a030530 unchanged
Zm00008a030533_T01.v1.1.exon.1 chr08 42639848 42642317 Zm00008a030533 42639848 42642997 Zm00008a030533 Zm00008a030533,Zm00008a030533 unchanged
Zm00008a030533_T01.v1.1.exon.2 chr08 42642593 42642678 Zm00008a030533 42639848 42642997 Zm00008a030533 Zm00008a030533,Zm00008a030533 unchanged
Zm00008a030533_T01.v1.1.exon.3 chr08 42642989 42642997 Zm00008a030533 42639848 42642997 Zm00008a030533 Zm00008a030533,Zm00008a030533 unchanged
Zm00008a030542_T01.v1.1.exon.1 chr08 43781144 43781278 Zm00008a030542 43781144 43780596 Zm00008a030542 Zm00008a030542,Zm00008a030542 unchanged
Zm00008a030542_T01.v1.1.exon.2 chr08 43780465 43780596 Zm00008a030542 43781144 43780596 Zm00008a030542 Zm00008a030542,Zm00008a030542 unchanged
Zm00008a030543_T01.v1.1.exon.1 chr08 43781690 43782133 Zm00008a030543 43781690 43781493 Zm00008a030543 Zm00008a030543,Zm00008a030543 unchanged
Zm00008a030543_T01.v1.1.exon.2 chr08 43781334 43781493 Zm00008a030543 43781690 43781493 Zm00008a030543 Zm00008a030543,Zm00008a030543 unchanged
Zm00008a030544_T01.v1.1.exon.1 chr08 43936303 43936341 Zm00008a030544 43936303 43927240 Zm00008a030544 Zm00008a030544,Zm00008a030544 unchanged
Zm00008a030544_T01.v1.1.exon.2 chr08 43931101 43931325 Zm00008a030544 43936303 43927240 Zm00008a030544 Zm00008a030544,Zm00008a030544 unchanged
Zm00008a030544_T01.v1.1.exon.3 chr08 43930397 43930473 Zm00008a030544 43936303 43927240 Zm00008a030544 Zm00008a030544,Zm00008a030544 unchanged
Zm00008a030544_T01.v1.1.exon.4 chr08 43930219 43930312 Zm00008a030544 43936303 43927240 Zm00008a030544 Zm00008a030544,Zm00008a030544 unchanged
Zm00008a030544_T01.v1.1.exon.5 chr08 43930011 43930109 Zm00008a030544 43936303 43927240 Zm00008a030544 Zm00008a030544,Zm00008a030544 unchanged
Zm00008a030544_T01.v1.1.exon.6 chr08 43928853 43929114 Zm00008a030544 43936303 43927240 Zm00008a030544 Zm00008a030544,Zm00008a030544 unchanged
Zm00008a030544_T01.v1.1.exon.7 chr08 43928338 43928534 Zm00008a030544 43936303 43927240 Zm00008a030544 Zm00008a030544,Zm00008a030544 unchanged
Zm00008a030544_T01.v1.1.exon.8 chr08 43927798 43928259 Zm00008a030544 43936303 43927240 Zm00008a030544 Zm00008a030544,Zm00008a030544 unchanged
Zm00008a030544_T01.v1.1.exon.9 chr08 43927096 43927240 Zm00008a030544 43936303 43927240 Zm00008a030544 Zm00008a030544,Zm00008a030544 unchanged
Zm00008a030547_T01.v1.1.exon.1 chr08 44117727 44117817 Zm00008a030547 44117727 44128079 Zm00008a030547 Zm00008a030547,Zm00008a030547 unchanged
Zm00008a030547_T01.v1.1.exon.2 chr08 44125392 44125580 Zm00008a030547 44117727 44128079 Zm00008a030547 Zm00008a030547,Zm00008a030547 unchanged
Zm00008a030547_T01.v1.1.exon.3 chr08 44128063 44128079 Zm00008a030547 44117727 44128079 Zm00008a030547 Zm00008a030547,Zm00008a030547 unchanged
Zm00008a030548_T01.v1.1.exon.1 chr08 44349291 44349482 Zm00008a030548 44349291 44346861 Zm00008a030548 Zm00008a030548,Zm00008a030548 unchanged
Zm00008a030548_T01.v1.1.exon.2 chr08 44347912 44347978 Zm00008a030548 44349291 44346861 Zm00008a030548 Zm00008a030548,Zm00008a030548 unchanged
Zm00008a030548_T01.v1.1.exon.3 chr08 44346704 44346861 Zm00008a030548 44349291 44346861 Zm00008a030548 Zm00008a030548,Zm00008a030548 unchanged
Zm00008a030549_T01.v1.1.exon.1 chr08 44630057 44630267 Zm00008a030549 44630057 44637537 Zm00008a030549 Zm00008a030549,Zm00008a030549 unchanged
Zm00008a030549_T01.v1.1.exon.2 chr08 44633403 44633546 Zm00008a030549 44630057 44637537 Zm00008a030549 Zm00008a030549,Zm00008a030549 unchanged
Zm00008a030549_T01.v1.1.exon.3 chr08 44636597 44636672 Zm00008a030549 44630057 44637537 Zm00008a030549 Zm00008a030549,Zm00008a030549 unchanged
Zm00008a030549_T01.v1.1.exon.4 chr08 44637240 44637537 Zm00008a030549 44630057 44637537 Zm00008a030549 Zm00008a030549,Zm00008a030549 unchanged
Zm00008a030550_T01.v1.1.exon.1 chr08 44648158 44648931 Zm00008a030550 44648158 44635431 Zm00008a030550 Zm00008a030550,Zm00008a030550 unchanged
Zm00008a030550_T01.v1.1.exon.2 chr08 44643882 44644634 Zm00008a030550 44648158 44635431 Zm00008a030550 Zm00008a030550,Zm00008a030550 unchanged
Zm00008a030550_T01.v1.1.exon.3 chr08 44638859 44639179 Zm00008a030550 44648158 44635431 Zm00008a030550 Zm00008a030550,Zm00008a030550 unchanged
Zm00008a030550_T01.v1.1.exon.4 chr08 44638692 44638778 Zm00008a030550 44648158 44635431 Zm00008a030550 Zm00008a030550,Zm00008a030550 unchanged
Zm00008a030550_T01.v1.1.exon.5 chr08 44637987 44638613 Zm00008a030550 44648158 44635431 Zm00008a030550 Zm00008a030550,Zm00008a030550 unchanged
Zm00008a030550_T01.v1.1.exon.6 chr08 44637741 44637905 Zm00008a030550 44648158 44635431 Zm00008a030550 Zm00008a030550,Zm00008a030550 unchanged
Zm00008a030550_T01.v1.1.exon.7 chr08 44637329 44637623 Zm00008a030550 44648158 44635431 Zm00008a030550 Zm00008a030550,Zm00008a030550 unchanged
Zm00008a030550_T01.v1.1.exon.8 chr08 44637010 44637224 Zm00008a030550 44648158 44635431 Zm00008a030550 Zm00008a030550,Zm00008a030550 unchanged
Zm00008a030550_T01.v1.1.exon.9 chr08 44636590 44636895 Zm00008a030550 44648158 44635431 Zm00008a030550 Zm00008a030550,Zm00008a030550 unchanged
Zm00008a030550_T01.v1.1.exon.10 chr08 44636437 44636500 Zm00008a030550 44648158 44635431 Zm00008a030550 Zm00008a030550,Zm00008a030550 unchanged
Zm00008a030550_T01.v1.1.exon.11 chr08 44635588 44635827 Zm00008a030550 44648158 44635431 Zm00008a030550 Zm00008a030550,Zm00008a030550 unchanged
Zm00008a030550_T01.v1.1.exon.12 chr08 44634841 44635431 Zm00008a030550 44648158 44635431 Zm00008a030550 Zm00008a030550,Zm00008a030550 unchanged
Zm00008a030551_T01.v1.1.exon.1 chr08 44908675 44908823 Zm00008a030551 44908675 44906396 Zm00008a030551 Zm00008a030551,Zm00008a030551 unchanged
Zm00008a030551_T01.v1.1.exon.2 chr08 44906497 44906911 Zm00008a030551 44908675 44906396 Zm00008a030551 Zm00008a030551,Zm00008a030551 unchanged
Zm00008a030551_T01.v1.1.exon.3 chr08 44906089 44906396 Zm00008a030551 44908675 44906396 Zm00008a030551 Zm00008a030551,Zm00008a030551 unchanged
Zm00008a030552_T01.v1.1.exon.1 chr08 44910187 44910280 Zm00008a030552 44910187 44911394 Zm00008a030552 Zm00008a030552,Zm00008a030552 unchanged
Zm00008a030552_T01.v1.1.exon.2 chr08 44910355 44910744 Zm00008a030552 44910187 44911394 Zm00008a030552 Zm00008a030552,Zm00008a030552 unchanged
Zm00008a030552_T01.v1.1.exon.3 chr08 44910829 44911394 Zm00008a030552 44910187 44911394 Zm00008a030552 Zm00008a030552,Zm00008a030552 unchanged
Zm00008a030553_T01.v1.1.exon.1 chr08 45202099 45202425 Zm00008a030553 45202099 45202425 Zm00008a030553 Zm00008a030553,Zm00008a030553 unchanged
Zm00008a030554_T01.v1.1.exon.1 chr08 45269955 45270276 Zm00008a030554 45269955 45262551 Zm00008a030554 Zm00008a030554,Zm00008a030554 unchanged
Zm00008a030554_T01.v1.1.exon.2 chr08 45269791 45269852 Zm00008a030554 45269955 45262551 Zm00008a030554 Zm00008a030554,Zm00008a030554 unchanged
Zm00008a030554_T01.v1.1.exon.3 chr08 45266979 45267552 Zm00008a030554 45269955 45262551 Zm00008a030554 Zm00008a030554,Zm00008a030554 unchanged
Zm00008a030554_T01.v1.1.exon.4 chr08 45266736 45266895 Zm00008a030554 45269955 45262551 Zm00008a030554 Zm00008a030554,Zm00008a030554 unchanged
Zm00008a030554_T01.v1.1.exon.5 chr08 45266477 45266525 Zm00008a030554 45269955 45262551 Zm00008a030554 Zm00008a030554,Zm00008a030554 unchanged
Zm00008a030554_T01.v1.1.exon.6 chr08 45266275 45266388 Zm00008a030554 45269955 45262551 Zm00008a030554 Zm00008a030554,Zm00008a030554 unchanged
Zm00008a030554_T01.v1.1.exon.7 chr08 45265762 45266193 Zm00008a030554 45269955 45262551 Zm00008a030554 Zm00008a030554,Zm00008a030554 unchanged
Zm00008a030554_T01.v1.1.exon.8 chr08 45265177 45265563 Zm00008a030554 45269955 45262551 Zm00008a030554 Zm00008a030554,Zm00008a030554 unchanged
Zm00008a030554_T01.v1.1.exon.9 chr08 45265004 45265096 Zm00008a030554 45269955 45262551 Zm00008a030554 Zm00008a030554,Zm00008a030554 unchanged
Zm00008a030554_T01.v1.1.exon.10 chr08 45264383 45264476 Zm00008a030554 45269955 45262551 Zm00008a030554 Zm00008a030554,Zm00008a030554 unchanged
Zm00008a030554_T01.v1.1.exon.11 chr08 45264133 45264284 Zm00008a030554 45269955 45262551 Zm00008a030554 Zm00008a030554,Zm00008a030554 unchanged
Zm00008a030554_T01.v1.1.exon.12 chr08 45263880 45263959 Zm00008a030554 45269955 45262551 Zm00008a030554 Zm00008a030554,Zm00008a030554 unchanged
Zm00008a030554_T01.v1.1.exon.13 chr08 45263279 45263790 Zm00008a030554 45269955 45262551 Zm00008a030554 Zm00008a030554,Zm00008a030554 unchanged
Zm00008a030554_T01.v1.1.exon.14 chr08 45262644 45263143 Zm00008a030554 45269955 45262551 Zm00008a030554 Zm00008a030554,Zm00008a030554 unchanged
Zm00008a030554_T01.v1.1.exon.15 chr08 45262179 45262551 Zm00008a030554 45269955 45262551 Zm00008a030554 Zm00008a030554,Zm00008a030554 unchanged
Zm00008a030567_T01.v1.1.exon.1 chr08 47690471 47690822 Zm00008a030567 47690471 47701089 Zm00008a030567 Zm00008a030567,Zm00008a030567 unchanged
Zm00008a030567_T01.v1.1.exon.2 chr08 47699473 47699562 Zm00008a030567 47690471 47701089 Zm00008a030567 Zm00008a030567,Zm00008a030567 unchanged
Zm00008a030567_T01.v1.1.exon.3 chr08 47701082 47701089 Zm00008a030567 47690471 47701089 Zm00008a030567 Zm00008a030567,Zm00008a030567 unchanged
Zm00008a030568_T01.v1.1.exon.1 chr08 48226086 48228272 Zm00008a030568 48226086 48228272 Zm00008a030568 Zm00008a030568,Zm00008a030568 unchanged
Zm00008a030569_T01.v1.1.exon.1 chr08 48400998 48401045 Zm00008a030569 48400998 48396195 Zm00008a030569 Zm00008a030569,Zm00008a030569 unchanged
Zm00008a030569_T01.v1.1.exon.2 chr08 48400666 48400908 Zm00008a030569 48400998 48396195 Zm00008a030569 Zm00008a030569,Zm00008a030569 unchanged
Zm00008a030569_T01.v1.1.exon.3 chr08 48398320 48398913 Zm00008a030569 48400998 48396195 Zm00008a030569 Zm00008a030569,Zm00008a030569 unchanged
Zm00008a030569_T01.v1.1.exon.4 chr08 48397943 48398193 Zm00008a030569 48400998 48396195 Zm00008a030569 Zm00008a030569,Zm00008a030569 unchanged
Zm00008a030569_T01.v1.1.exon.5 chr08 48397726 48397855 Zm00008a030569 48400998 48396195 Zm00008a030569 Zm00008a030569,Zm00008a030569 unchanged
Zm00008a030569_T01.v1.1.exon.6 chr08 48397498 48397556 Zm00008a030569 48400998 48396195 Zm00008a030569 Zm00008a030569,Zm00008a030569 unchanged
Zm00008a030569_T01.v1.1.exon.7 chr08 48395696 48396195 Zm00008a030569 48400998 48396195 Zm00008a030569 Zm00008a030569,Zm00008a030569 unchanged
Zm00008a030574_T01.v1.1.exon.1 chr08 50321711 50322118 Zm00008a030574 50321711 50307279 Zm00008a030574 Zm00008a030574,Zm00008a030574 unchanged
Zm00008a030574_T01.v1.1.exon.2 chr08 50306896 50307279 Zm00008a030574 50321711 50307279 Zm00008a030574 Zm00008a030574,Zm00008a030574 unchanged
Zm00008a030581_T01.v1.1.exon.1 chr08 51103075 51103330 Zm00008a030581 51103075 51084841 Zm00008a030581 Zm00008a030581,Zm00008a030581 unchanged
Zm00008a030581_T01.v1.1.exon.2 chr08 51097157 51097364 Zm00008a030581 51103075 51084841 Zm00008a030581 Zm00008a030581,Zm00008a030581 unchanged
Zm00008a030581_T01.v1.1.exon.3 chr08 51084835 51084841 Zm00008a030581 51103075 51084841 Zm00008a030581 Zm00008a030581,Zm00008a030581 unchanged
Zm00008a030582_T01.v1.1.exon.1 chr08 51135375 51135740 Zm00008a030582 51135375 51140019 Zm00008a030582 Zm00008a030582,Zm00008a030582 unchanged
Zm00008a030582_T01.v1.1.exon.2 chr08 51137029 51137217 Zm00008a030582 51135375 51140019 Zm00008a030582 Zm00008a030582,Zm00008a030582 unchanged
Zm00008a030582_T01.v1.1.exon.3 chr08 51137730 51137840 Zm00008a030582 51135375 51140019 Zm00008a030582 Zm00008a030582,Zm00008a030582 unchanged
Zm00008a030582_T01.v1.1.exon.4 chr08 51137950 51138012 Zm00008a030582 51135375 51140019 Zm00008a030582 Zm00008a030582,Zm00008a030582 unchanged
Zm00008a030582_T01.v1.1.exon.5 chr08 51138082 51138142 Zm00008a030582 51135375 51140019 Zm00008a030582 Zm00008a030582,Zm00008a030582 unchanged
Zm00008a030582_T01.v1.1.exon.6 chr08 51138625 51138695 Zm00008a030582 51135375 51140019 Zm00008a030582 Zm00008a030582,Zm00008a030582 unchanged
Zm00008a030582_T01.v1.1.exon.7 chr08 51138875 51138976 Zm00008a030582 51135375 51140019 Zm00008a030582 Zm00008a030582,Zm00008a030582 unchanged
Zm00008a030582_T01.v1.1.exon.8 chr08 51139507 51139601 Zm00008a030582 51135375 51140019 Zm00008a030582 Zm00008a030582,Zm00008a030582 unchanged
Zm00008a030582_T01.v1.1.exon.9 chr08 51139717 51140019 Zm00008a030582 51135375 51140019 Zm00008a030582 Zm00008a030582,Zm00008a030582 unchanged
Zm00008a030583_T01.v1.1.exon.1 chr08 51544778 51545129 Zm00008a030583 51544778 51566312 Zm00008a030583 Zm00008a030583,Zm00008a030583 unchanged
Zm00008a030583_T01.v1.1.exon.2 chr08 51566293 51566312 Zm00008a030583 51544778 51566312 Zm00008a030583 Zm00008a030583,Zm00008a030583 unchanged
Zm00008a030586_T01.v1.1.exon.1 chr08 52217788 52217830 Zm00008a030586 52217788 52236964 Zm00008a030586 Zm00008a030586,Zm00008a030586 unchanged
Zm00008a030586_T01.v1.1.exon.2 chr08 52230644 52230834 Zm00008a030586 52217788 52236964 Zm00008a030586 Zm00008a030586,Zm00008a030586 unchanged
Zm00008a030586_T01.v1.1.exon.3 chr08 52230940 52231005 Zm00008a030586 52217788 52236964 Zm00008a030586 Zm00008a030586,Zm00008a030586 unchanged
Zm00008a030586_T01.v1.1.exon.4 chr08 52236917 52236964 Zm00008a030586 52217788 52236964 Zm00008a030586 Zm00008a030586,Zm00008a030586 unchanged
Zm00008a030587_T01.v1.1.exon.1 chr08 52343304 52343725 Zm00008a030587 52343304 52357254 Zm00008a030587 Zm00008a030587,Zm00008a030587 unchanged
Zm00008a030587_T01.v1.1.exon.2 chr08 52344113 52344229 Zm00008a030587 52343304 52357254 Zm00008a030587 Zm00008a030587,Zm00008a030587 unchanged
Zm00008a030587_T01.v1.1.exon.3 chr08 52344335 52344438 Zm00008a030587 52343304 52357254 Zm00008a030587 Zm00008a030587,Zm00008a030587 unchanged
Zm00008a030587_T01.v1.1.exon.4 chr08 52344949 52345061 Zm00008a030587 52343304 52357254 Zm00008a030587 Zm00008a030587,Zm00008a030587 unchanged
Zm00008a030587_T01.v1.1.exon.5 chr08 52345657 52345754 Zm00008a030587 52343304 52357254 Zm00008a030587 Zm00008a030587,Zm00008a030587 unchanged
Zm00008a030587_T01.v1.1.exon.6 chr08 52345852 52346031 Zm00008a030587 52343304 52357254 Zm00008a030587 Zm00008a030587,Zm00008a030587 unchanged
Zm00008a030587_T01.v1.1.exon.7 chr08 52346117 52346338 Zm00008a030587 52343304 52357254 Zm00008a030587 Zm00008a030587,Zm00008a030587 unchanged
Zm00008a030587_T01.v1.1.exon.8 chr08 52346476 52346610 Zm00008a030587 52343304 52357254 Zm00008a030587 Zm00008a030587,Zm00008a030587 unchanged
Zm00008a030587_T01.v1.1.exon.9 chr08 52346693 52346975 Zm00008a030587 52343304 52357254 Zm00008a030587 Zm00008a030587,Zm00008a030587 unchanged
Zm00008a030587_T01.v1.1.exon.10 chr08 52347080 52347153 Zm00008a030587 52343304 52357254 Zm00008a030587 Zm00008a030587,Zm00008a030587 unchanged
Zm00008a030587_T01.v1.1.exon.11 chr08 52347323 52347543 Zm00008a030587 52343304 52357254 Zm00008a030587 Zm00008a030587,Zm00008a030587 unchanged
Zm00008a030587_T01.v1.1.exon.12 chr08 52347623 52347710 Zm00008a030587 52343304 52357254 Zm00008a030587 Zm00008a030587,Zm00008a030587 unchanged
Zm00008a030587_T01.v1.1.exon.13 chr08 52347796 52347889 Zm00008a030587 52343304 52357254 Zm00008a030587 Zm00008a030587,Zm00008a030587 unchanged
Zm00008a030587_T01.v1.1.exon.14 chr08 52347984 52348172 Zm00008a030587 52343304 52357254 Zm00008a030587 Zm00008a030587,Zm00008a030587 unchanged
Zm00008a030587_T01.v1.1.exon.15 chr08 52348265 52348296 Zm00008a030587 52343304 52357254 Zm00008a030587 Zm00008a030587,Zm00008a030587 unchanged
Zm00008a030587_T01.v1.1.exon.16 chr08 52348398 52348474 Zm00008a030587 52343304 52357254 Zm00008a030587 Zm00008a030587,Zm00008a030587 unchanged
Zm00008a030587_T01.v1.1.exon.17 chr08 52348552 52348641 Zm00008a030587 52343304 52357254 Zm00008a030587 Zm00008a030587,Zm00008a030587 unchanged
Zm00008a030587_T01.v1.1.exon.18 chr08 52348725 52348794 Zm00008a030587 52343304 52357254 Zm00008a030587 Zm00008a030587,Zm00008a030587 unchanged
Zm00008a030587_T01.v1.1.exon.19 chr08 52355158 52355205 Zm00008a030587 52343304 52357254 Zm00008a030587 Zm00008a030587,Zm00008a030587 unchanged
Zm00008a030587_T01.v1.1.exon.20 chr08 52355423 52355534 Zm00008a030587 52343304 52357254 Zm00008a030587 Zm00008a030587,Zm00008a030587 unchanged
Zm00008a030587_T01.v1.1.exon.21 chr08 52355763 52355941 Zm00008a030587 52343304 52357254 Zm00008a030587 Zm00008a030587,Zm00008a030587 unchanged
Zm00008a030587_T01.v1.1.exon.22 chr08 52356017 52356163 Zm00008a030587 52343304 52357254 Zm00008a030587 Zm00008a030587,Zm00008a030587 unchanged
Zm00008a030587_T01.v1.1.exon.23 chr08 52356377 52356487 Zm00008a030587 52343304 52357254 Zm00008a030587 Zm00008a030587,Zm00008a030587 unchanged
Zm00008a030587_T01.v1.1.exon.24 chr08 52356586 52357031 Zm00008a030587 52343304 52357254 Zm00008a030587 Zm00008a030587,Zm00008a030587 unchanged
Zm00008a030587_T01.v1.1.exon.25 chr08 52357053 52357254 Zm00008a030587 52343304 52357254 Zm00008a030587 Zm00008a030587,Zm00008a030587 unchanged
Zm00008a030599_T01.v1.1.exon.1 chr08 54157044 54157572 Zm00008a030599 54157044 54158438 Zm00008a030599 Zm00008a030599,Zm00008a030599 unchanged
Zm00008a030599_T01.v1.1.exon.2 chr08 54157867 54158066 Zm00008a030599 54157044 54158438 Zm00008a030599 Zm00008a030599,Zm00008a030599 unchanged
Zm00008a030599_T01.v1.1.exon.3 chr08 54158208 54158438 Zm00008a030599 54157044 54158438 Zm00008a030599 Zm00008a030599,Zm00008a030599 unchanged
Zm00008a030600_T01.v1.1.exon.1 chr08 54323662 54323708 Zm00008a030600 54323662 54325138 Zm00008a030600 Zm00008a030600,Zm00008a030600 unchanged
Zm00008a030600_T01.v1.1.exon.2 chr08 54323960 54324148 Zm00008a030600 54323662 54325138 Zm00008a030600 Zm00008a030600,Zm00008a030600 unchanged
Zm00008a030600_T01.v1.1.exon.3 chr08 54324220 54324429 Zm00008a030600 54323662 54325138 Zm00008a030600 Zm00008a030600,Zm00008a030600 unchanged
Zm00008a030600_T01.v1.1.exon.4 chr08 54324629 54324782 Zm00008a030600 54323662 54325138 Zm00008a030600 Zm00008a030600,Zm00008a030600 unchanged
Zm00008a030600_T01.v1.1.exon.5 chr08 54324915 54324978 Zm00008a030600 54323662 54325138 Zm00008a030600 Zm00008a030600,Zm00008a030600 unchanged
Zm00008a030600_T01.v1.1.exon.6 chr08 54325059 54325138 Zm00008a030600 54323662 54325138 Zm00008a030600 Zm00008a030600,Zm00008a030600 unchanged
Zm00008a030605_T01.v1.1.exon.1 chr08 54704732 54704742 Zm00008a030605 54704732 54729308 Zm00008a030605 Zm00008a030605,Zm00008a030605 unchanged
Zm00008a030605_T01.v1.1.exon.2 chr08 54722671 54722722 Zm00008a030605 54704732 54729308 Zm00008a030605 Zm00008a030605,Zm00008a030605 unchanged
Zm00008a030605_T01.v1.1.exon.3 chr08 54725633 54725716 Zm00008a030605 54704732 54729308 Zm00008a030605 Zm00008a030605,Zm00008a030605 unchanged
Zm00008a030605_T01.v1.1.exon.4 chr08 54727738 54727821 Zm00008a030605 54704732 54729308 Zm00008a030605 Zm00008a030605,Zm00008a030605 unchanged
Zm00008a030605_T01.v1.1.exon.5 chr08 54729264 54729308 Zm00008a030605 54704732 54729308 Zm00008a030605 Zm00008a030605,Zm00008a030605 unchanged
Zm00008a030615_T01.v1.1.exon.1 chr08 56251592 56251683 Zm00008a030615 56251592 56255597 Zm00008a030615 Zm00008a030615,Zm00008a030615 unchanged
Zm00008a030615_T01.v1.1.exon.2 chr08 56251767 56251831 Zm00008a030615 56251592 56255597 Zm00008a030615 Zm00008a030615,Zm00008a030615 unchanged
Zm00008a030615_T01.v1.1.exon.3 chr08 56254496 56254791 Zm00008a030615 56251592 56255597 Zm00008a030615 Zm00008a030615,Zm00008a030615 unchanged
Zm00008a030615_T01.v1.1.exon.4 chr08 56255285 56255313 Zm00008a030615 56251592 56255597 Zm00008a030615 Zm00008a030615,Zm00008a030615 unchanged
Zm00008a030615_T01.v1.1.exon.5 chr08 56255399 56255597 Zm00008a030615 56251592 56255597 Zm00008a030615 Zm00008a030615,Zm00008a030615 unchanged
Zm00008a030617_T01.v1.1.exon.1 chr08 56428289 56429143 Zm00008a030617 56428289 56429143 Zm00008a030617 Zm00008a030617,Zm00008a030617 unchanged
Zm00008a030618_T01.v1.1.exon.1 chr08 56722723 56722857 Zm00008a030618 56722723 56716580 Zm00008a030618 Zm00008a030618,Zm00008a030618 unchanged
Zm00008a030618_T01.v1.1.exon.2 chr08 56716497 56716580 Zm00008a030618 56722723 56716580 Zm00008a030618 Zm00008a030618,Zm00008a030618 unchanged
Zm00008a030619_T01.v1.1.exon.1 chr08 57290878 57291060 Zm00008a030619 57290878 57293414 Zm00008a030619 Zm00008a030619,Zm00008a030619 unchanged
Zm00008a030619_T01.v1.1.exon.2 chr08 57291475 57292767 Zm00008a030619 57290878 57293414 Zm00008a030619 Zm00008a030619,Zm00008a030619 unchanged
Zm00008a030619_T01.v1.1.exon.3 chr08 57292872 57293414 Zm00008a030619 57290878 57293414 Zm00008a030619 Zm00008a030619,Zm00008a030619 unchanged
Zm00008a030620_T01.v1.1.exon.1 chr08 57463178 57463180 Zm00008a030620 57463178 57458513 Zm00008a030620 Zm00008a030620,Zm00008a030620 unchanged
Zm00008a030620_T01.v1.1.exon.2 chr08 57460648 57460761 Zm00008a030620 57463178 57458513 Zm00008a030620 Zm00008a030620,Zm00008a030620 unchanged
Zm00008a030620_T01.v1.1.exon.3 chr08 57460023 57460136 Zm00008a030620 57463178 57458513 Zm00008a030620 Zm00008a030620,Zm00008a030620 unchanged
Zm00008a030620_T01.v1.1.exon.4 chr08 57458616 57459000 Zm00008a030620 57463178 57458513 Zm00008a030620 Zm00008a030620,Zm00008a030620 unchanged
Zm00008a030620_T01.v1.1.exon.5 chr08 57458415 57458513 Zm00008a030620 57463178 57458513 Zm00008a030620 Zm00008a030620,Zm00008a030620 unchanged
Zm00008a030623_T01.v1.1.exon.1 chr08 58054810 58055275 Zm00008a030623 58054810 58053105 Zm00008a030623 Zm00008a030623,Zm00008a030623 unchanged
Zm00008a030623_T01.v1.1.exon.2 chr08 58054628 58054664 Zm00008a030623 58054810 58053105 Zm00008a030623 Zm00008a030623,Zm00008a030623 unchanged
Zm00008a030623_T01.v1.1.exon.3 chr08 58054290 58054506 Zm00008a030623 58054810 58053105 Zm00008a030623 Zm00008a030623,Zm00008a030623 unchanged
Zm00008a030623_T01.v1.1.exon.4 chr08 58054088 58054213 Zm00008a030623 58054810 58053105 Zm00008a030623 Zm00008a030623,Zm00008a030623 unchanged
Zm00008a030623_T01.v1.1.exon.5 chr08 58053610 58053749 Zm00008a030623 58054810 58053105 Zm00008a030623 Zm00008a030623,Zm00008a030623 unchanged
Zm00008a030623_T01.v1.1.exon.6 chr08 58052768 58053105 Zm00008a030623 58054810 58053105 Zm00008a030623 Zm00008a030623,Zm00008a030623 unchanged
Zm00008a030626_T01.v1.1.exon.1 chr08 58333599 58333608 Zm00008a030626 58333599 58332227 Zm00008a030626 Zm00008a030626,Zm00008a030626 unchanged
Zm00008a030626_T01.v1.1.exon.2 chr08 58333158 58333237 Zm00008a030626 58333599 58332227 Zm00008a030626 Zm00008a030626,Zm00008a030626 unchanged
Zm00008a030626_T01.v1.1.exon.3 chr08 58332487 58332936 Zm00008a030626 58333599 58332227 Zm00008a030626 Zm00008a030626,Zm00008a030626 unchanged
Zm00008a030626_T01.v1.1.exon.4 chr08 58332159 58332227 Zm00008a030626 58333599 58332227 Zm00008a030626 Zm00008a030626,Zm00008a030626 unchanged
Zm00008a030627_T01.v1.1.exon.1 chr08 58404691 58404765 Zm00008a030627 58404691 58440546 Zm00008a030627 Zm00008a030627,Zm00008a030627 unchanged
Zm00008a030627_T01.v1.1.exon.2 chr08 58412234 58412265 Zm00008a030627 58404691 58440546 Zm00008a030627 Zm00008a030627,Zm00008a030627 unchanged
Zm00008a030627_T01.v1.1.exon.3 chr08 58436520 58436655 Zm00008a030627 58404691 58440546 Zm00008a030627 Zm00008a030627,Zm00008a030627 unchanged
Zm00008a030627_T01.v1.1.exon.4 chr08 58436740 58437016 Zm00008a030627 58404691 58440546 Zm00008a030627 Zm00008a030627,Zm00008a030627 unchanged
Zm00008a030627_T01.v1.1.exon.5 chr08 58438028 58438093 Zm00008a030627 58404691 58440546 Zm00008a030627 Zm00008a030627,Zm00008a030627 unchanged
Zm00008a030627_T01.v1.1.exon.6 chr08 58438176 58438261 Zm00008a030627 58404691 58440546 Zm00008a030627 Zm00008a030627,Zm00008a030627 unchanged
Zm00008a030627_T01.v1.1.exon.7 chr08 58438295 58438503 Zm00008a030627 58404691 58440546 Zm00008a030627 Zm00008a030627,Zm00008a030627 unchanged
Zm00008a030627_T01.v1.1.exon.8 chr08 58438524 58439128 Zm00008a030627 58404691 58440546 Zm00008a030627 Zm00008a030627,Zm00008a030627 unchanged
Zm00008a030627_T01.v1.1.exon.9 chr08 58439279 58439413 Zm00008a030627 58404691 58440546 Zm00008a030627 Zm00008a030627,Zm00008a030627 unchanged
Zm00008a030627_T01.v1.1.exon.10 chr08 58439438 58440546 Zm00008a030627 58404691 58440546 Zm00008a030627 Zm00008a030627,Zm00008a030627 unchanged
Zm00008a030631_T01.v1.1.exon.1 chr08 58932603 58933161 Zm00008a030631 58932603 58934865 Zm00008a030631 Zm00008a030631,Zm00008a030631 unchanged
Zm00008a030631_T01.v1.1.exon.2 chr08 58933641 58933780 Zm00008a030631 58932603 58934865 Zm00008a030631 Zm00008a030631,Zm00008a030631 unchanged
Zm00008a030631_T01.v1.1.exon.3 chr08 58933848 58933937 Zm00008a030631 58932603 58934865 Zm00008a030631 Zm00008a030631,Zm00008a030631 unchanged
Zm00008a030631_T01.v1.1.exon.4 chr08 58934000 58934105 Zm00008a030631 58932603 58934865 Zm00008a030631 Zm00008a030631,Zm00008a030631 unchanged
Zm00008a030631_T01.v1.1.exon.5 chr08 58934339 58934490 Zm00008a030631 58932603 58934865 Zm00008a030631 Zm00008a030631,Zm00008a030631 unchanged
Zm00008a030631_T01.v1.1.exon.6 chr08 58934562 58934659 Zm00008a030631 58932603 58934865 Zm00008a030631 Zm00008a030631,Zm00008a030631 unchanged
Zm00008a030631_T01.v1.1.exon.7 chr08 58934760 58934865 Zm00008a030631 58932603 58934865 Zm00008a030631 Zm00008a030631,Zm00008a030631 unchanged
Zm00008a030633_T01.v1.1.exon.1 chr08 59252128 59252586 Zm00008a030633 59252128 59252586 Zm00008a030633 Zm00008a030633,Zm00008a030633 unchanged
Zm00008a030637_T01.v1.1.exon.1 chr08 59661708 59661893 Zm00008a030637 59661708 59646076 Zm00008a030637 Zm00008a030637,Zm00008a030637 unchanged
Zm00008a030637_T01.v1.1.exon.2 chr08 59660344 59660374 Zm00008a030637 59661708 59646076 Zm00008a030637 Zm00008a030637,Zm00008a030637 unchanged
Zm00008a030637_T01.v1.1.exon.3 chr08 59654263 59655626 Zm00008a030637 59661708 59646076 Zm00008a030637 Zm00008a030637,Zm00008a030637 unchanged
Zm00008a030637_T01.v1.1.exon.4 chr08 59653833 59653991 Zm00008a030637 59661708 59646076 Zm00008a030637 Zm00008a030637,Zm00008a030637 unchanged
Zm00008a030637_T01.v1.1.exon.5 chr08 59652854 59653127 Zm00008a030637 59661708 59646076 Zm00008a030637 Zm00008a030637,Zm00008a030637 unchanged
Zm00008a030637_T01.v1.1.exon.6 chr08 59651069 59651289 Zm00008a030637 59661708 59646076 Zm00008a030637 Zm00008a030637,Zm00008a030637 unchanged
Zm00008a030637_T01.v1.1.exon.7 chr08 59650042 59650100 Zm00008a030637 59661708 59646076 Zm00008a030637 Zm00008a030637,Zm00008a030637 unchanged
Zm00008a030637_T01.v1.1.exon.8 chr08 59646061 59646076 Zm00008a030637 59661708 59646076 Zm00008a030637 Zm00008a030637,Zm00008a030637 unchanged
Zm00008a030642_T01.v1.1.exon.1 chr08 59997809 59998183 Zm00008a030642 59997809 60004272 Zm00008a030642 Zm00008a030642,Zm00008a030642 unchanged
Zm00008a030642_T01.v1.1.exon.2 chr08 59999214 59999241 Zm00008a030642 59997809 60004272 Zm00008a030642 Zm00008a030642,Zm00008a030642 unchanged
Zm00008a030642_T01.v1.1.exon.3 chr08 60004024 60004245 Zm00008a030642 59997809 60004272 Zm00008a030642 Zm00008a030642,Zm00008a030642 unchanged
Zm00008a030642_T01.v1.1.exon.4 chr08 60004252 60004272 Zm00008a030642 59997809 60004272 Zm00008a030642 Zm00008a030642,Zm00008a030642 unchanged
Zm00008a030645_T01.v1.1.exon.1 chr08 60254490 60254538 Zm00008a030645 60254490 60256766 Zm00008a030645 Zm00008a030645,Zm00008a030645 unchanged
Zm00008a030645_T01.v1.1.exon.2 chr08 60254552 60254652 Zm00008a030645 60254490 60256766 Zm00008a030645 Zm00008a030645,Zm00008a030645 unchanged
Zm00008a030645_T01.v1.1.exon.3 chr08 60254876 60255147 Zm00008a030645 60254490 60256766 Zm00008a030645 Zm00008a030645,Zm00008a030645 unchanged
Zm00008a030645_T01.v1.1.exon.4 chr08 60256480 60256766 Zm00008a030645 60254490 60256766 Zm00008a030645 Zm00008a030645,Zm00008a030645 unchanged
Zm00008a030646_T01.v1.1.exon.1 chr08 60402894 60403253 Zm00008a030646 60402894 60402790 Zm00008a030646 Zm00008a030646,Zm00008a030646 unchanged
Zm00008a030646_T01.v1.1.exon.2 chr08 60401378 60402790 Zm00008a030646 60402894 60402790 Zm00008a030646 Zm00008a030646,Zm00008a030646 unchanged
Zm00008a030647_T01.v1.1.exon.1 chr08 60639843 60640020 Zm00008a030647 60639843 60639738 Zm00008a030647 Zm00008a030647,Zm00008a030647 unchanged
Zm00008a030647_T01.v1.1.exon.2 chr08 60639566 60639738 Zm00008a030647 60639843 60639738 Zm00008a030647 Zm00008a030647,Zm00008a030647 unchanged
Zm00008a030650_T01.v1.1.exon.1 chr08 60902234 60902464 Zm00008a030650 60902234 60902837 Zm00008a030650 Zm00008a030650,Zm00008a030650 unchanged
Zm00008a030650_T01.v1.1.exon.2 chr08 60902547 60902837 Zm00008a030650 60902234 60902837 Zm00008a030650 Zm00008a030650,Zm00008a030650 unchanged
Zm00008a030651_T01.v1.1.exon.1 chr08 60906885 60906900 Zm00008a030651 60906885 60909290 Zm00008a030651 Zm00008a030651,Zm00008a030651 unchanged
Zm00008a030651_T01.v1.1.exon.2 chr08 60906974 60907127 Zm00008a030651 60906885 60909290 Zm00008a030651 Zm00008a030651,Zm00008a030651 unchanged
Zm00008a030651_T01.v1.1.exon.3 chr08 60907322 60907477 Zm00008a030651 60906885 60909290 Zm00008a030651 Zm00008a030651,Zm00008a030651 unchanged
Zm00008a030651_T01.v1.1.exon.4 chr08 60907591 60908278 Zm00008a030651 60906885 60909290 Zm00008a030651 Zm00008a030651,Zm00008a030651 unchanged
Zm00008a030651_T01.v1.1.exon.5 chr08 60908850 60909290 Zm00008a030651 60906885 60909290 Zm00008a030651 Zm00008a030651,Zm00008a030651 unchanged
Zm00008a030652_T01.v1.1.exon.1 chr08 61057880 61058363 Zm00008a030652 61057880 61060183 Zm00008a030652 Zm00008a030652,Zm00008a030652 unchanged
Zm00008a030652_T01.v1.1.exon.2 chr08 61058446 61058474 Zm00008a030652 61057880 61060183 Zm00008a030652 Zm00008a030652,Zm00008a030652 unchanged
Zm00008a030652_T01.v1.1.exon.3 chr08 61059342 61059398 Zm00008a030652 61057880 61060183 Zm00008a030652 Zm00008a030652,Zm00008a030652 unchanged
Zm00008a030652_T01.v1.1.exon.4 chr08 61059747 61060183 Zm00008a030652 61057880 61060183 Zm00008a030652 Zm00008a030652,Zm00008a030652 unchanged
Zm00008a030653_T01.v1.1.exon.1 chr08 61077693 61077866 Zm00008a030653 61077693 61058341 Zm00008a030653 Zm00008a030653,Zm00008a030653 unchanged
Zm00008a030653_T01.v1.1.exon.2 chr08 61077272 61077352 Zm00008a030653 61077693 61058341 Zm00008a030653 Zm00008a030653,Zm00008a030653 unchanged
Zm00008a030653_T01.v1.1.exon.3 chr08 61076382 61076432 Zm00008a030653 61077693 61058341 Zm00008a030653 Zm00008a030653,Zm00008a030653 unchanged
Zm00008a030653_T01.v1.1.exon.4 chr08 61075596 61075715 Zm00008a030653 61077693 61058341 Zm00008a030653 Zm00008a030653,Zm00008a030653 unchanged
Zm00008a030653_T01.v1.1.exon.5 chr08 61062723 61062787 Zm00008a030653 61077693 61058341 Zm00008a030653 Zm00008a030653,Zm00008a030653 unchanged
Zm00008a030653_T01.v1.1.exon.6 chr08 61062285 61062399 Zm00008a030653 61077693 61058341 Zm00008a030653 Zm00008a030653,Zm00008a030653 unchanged
Zm00008a030653_T01.v1.1.exon.7 chr08 61059598 61059636 Zm00008a030653 61077693 61058341 Zm00008a030653 Zm00008a030653,Zm00008a030653 unchanged
Zm00008a030653_T01.v1.1.exon.8 chr08 61058150 61058341 Zm00008a030653 61077693 61058341 Zm00008a030653 Zm00008a030653,Zm00008a030653 unchanged
Zm00008a030654_T01.v1.1.exon.1 chr08 61062805 61062815 Zm00008a030654 61062805 61077923 Zm00008a030654 Zm00008a030654,Zm00008a030654 unchanged
Zm00008a030654_T01.v1.1.exon.2 chr08 61065249 61065342 Zm00008a030654 61062805 61077923 Zm00008a030654 Zm00008a030654,Zm00008a030654 unchanged
Zm00008a030654_T01.v1.1.exon.3 chr08 61077609 61077923 Zm00008a030654 61062805 61077923 Zm00008a030654 Zm00008a030654,Zm00008a030654 unchanged
Zm00008a030655_T01.v1.1.exon.1 chr08 61081860 61081952 Zm00008a030655 61081860 61085384 Zm00008a030655 Zm00008a030655,Zm00008a030655 unchanged
Zm00008a030655_T01.v1.1.exon.2 chr08 61082078 61082200 Zm00008a030655 61081860 61085384 Zm00008a030655 Zm00008a030655,Zm00008a030655 unchanged
Zm00008a030655_T01.v1.1.exon.3 chr08 61083008 61083175 Zm00008a030655 61081860 61085384 Zm00008a030655 Zm00008a030655,Zm00008a030655 unchanged
Zm00008a030655_T01.v1.1.exon.4 chr08 61083305 61085384 Zm00008a030655 61081860 61085384 Zm00008a030655 Zm00008a030655,Zm00008a030655 unchanged
Zm00008a030657_T01.v1.1.exon.1 chr08 61119567 61119602 Zm00008a030657 61119567 61123774 Zm00008a030657 Zm00008a030657,Zm00008a030657 unchanged
Zm00008a030657_T01.v1.1.exon.2 chr08 61119610 61119723 Zm00008a030657 61119567 61123774 Zm00008a030657 Zm00008a030657,Zm00008a030657 unchanged
Zm00008a030657_T01.v1.1.exon.3 chr08 61120201 61120430 Zm00008a030657 61119567 61123774 Zm00008a030657 Zm00008a030657,Zm00008a030657 unchanged
Zm00008a030657_T01.v1.1.exon.4 chr08 61120684 61121017 Zm00008a030657 61119567 61123774 Zm00008a030657 Zm00008a030657,Zm00008a030657 unchanged
Zm00008a030657_T01.v1.1.exon.5 chr08 61121678 61122208 Zm00008a030657 61119567 61123774 Zm00008a030657 Zm00008a030657,Zm00008a030657 unchanged
Zm00008a030657_T01.v1.1.exon.6 chr08 61123036 61123774 Zm00008a030657 61119567 61123774 Zm00008a030657 Zm00008a030657,Zm00008a030657 unchanged
Zm00008a030662_T01.v1.1.exon.1 chr08 61383056 61383384 Zm00008a030662 61383056 61385302 Zm00008a030662 Zm00008a030662,Zm00008a030662 unchanged
Zm00008a030662_T01.v1.1.exon.2 chr08 61385230 61385302 Zm00008a030662 61383056 61385302 Zm00008a030662 Zm00008a030662,Zm00008a030662 unchanged
Zm00008a030667_T01.v1.1.exon.1 chr08 61528252 61528831 Zm00008a030667 61528252 61542473 Zm00008a030667 Zm00008a030667,Zm00008a030667 unchanged
Zm00008a030667_T01.v1.1.exon.2 chr08 61529288 61529419 Zm00008a030667 61528252 61542473 Zm00008a030667 Zm00008a030667,Zm00008a030667 unchanged
Zm00008a030667_T01.v1.1.exon.3 chr08 61529609 61529690 Zm00008a030667 61528252 61542473 Zm00008a030667 Zm00008a030667,Zm00008a030667 unchanged
Zm00008a030667_T01.v1.1.exon.4 chr08 61529780 61529855 Zm00008a030667 61528252 61542473 Zm00008a030667 Zm00008a030667,Zm00008a030667 unchanged
Zm00008a030667_T01.v1.1.exon.5 chr08 61529932 61530017 Zm00008a030667 61528252 61542473 Zm00008a030667 Zm00008a030667,Zm00008a030667 unchanged
Zm00008a030667_T01.v1.1.exon.6 chr08 61530470 61530546 Zm00008a030667 61528252 61542473 Zm00008a030667 Zm00008a030667,Zm00008a030667 unchanged
Zm00008a030667_T01.v1.1.exon.7 chr08 61531674 61531730 Zm00008a030667 61528252 61542473 Zm00008a030667 Zm00008a030667,Zm00008a030667 unchanged
Zm00008a030667_T01.v1.1.exon.8 chr08 61531805 61531917 Zm00008a030667 61528252 61542473 Zm00008a030667 Zm00008a030667,Zm00008a030667 unchanged
Zm00008a030667_T01.v1.1.exon.9 chr08 61532298 61532422 Zm00008a030667 61528252 61542473 Zm00008a030667 Zm00008a030667,Zm00008a030667 unchanged
Zm00008a030667_T01.v1.1.exon.10 chr08 61532490 61532576 Zm00008a030667 61528252 61542473 Zm00008a030667 Zm00008a030667,Zm00008a030667 unchanged
Zm00008a030667_T01.v1.1.exon.11 chr08 61532705 61532785 Zm00008a030667 61528252 61542473 Zm00008a030667 Zm00008a030667,Zm00008a030667 unchanged
Zm00008a030667_T01.v1.1.exon.12 chr08 61539827 61539973 Zm00008a030667 61528252 61542473 Zm00008a030667 Zm00008a030667,Zm00008a030667 unchanged
Zm00008a030667_T01.v1.1.exon.13 chr08 61540059 61540244 Zm00008a030667 61528252 61542473 Zm00008a030667 Zm00008a030667,Zm00008a030667 unchanged
Zm00008a030667_T01.v1.1.exon.14 chr08 61541806 61541890 Zm00008a030667 61528252 61542473 Zm00008a030667 Zm00008a030667,Zm00008a030667 unchanged
Zm00008a030667_T01.v1.1.exon.15 chr08 61541987 61542045 Zm00008a030667 61528252 61542473 Zm00008a030667 Zm00008a030667,Zm00008a030667 unchanged
Zm00008a030667_T01.v1.1.exon.16 chr08 61542175 61542255 Zm00008a030667 61528252 61542473 Zm00008a030667 Zm00008a030667,Zm00008a030667 unchanged
Zm00008a030667_T01.v1.1.exon.17 chr08 61542327 61542473 Zm00008a030667 61528252 61542473 Zm00008a030667 Zm00008a030667,Zm00008a030667 unchanged
Zm00008a030671_T01.v1.1.exon.1 chr08 61783680 61783994 Zm00008a030671 61783680 61783994 Zm00008a030671 Zm00008a030671,Zm00008a030671 unchanged
Zm00008a030672_T01.v1.1.exon.1 chr08 61812803 61812985 Zm00008a030672 61812803 61816276 Zm00008a030672 Zm00008a030672,Zm00008a030672 unchanged
Zm00008a030672_T01.v1.1.exon.2 chr08 61813070 61813174 Zm00008a030672 61812803 61816276 Zm00008a030672 Zm00008a030672,Zm00008a030672 unchanged
Zm00008a030672_T01.v1.1.exon.3 chr08 61814542 61814670 Zm00008a030672 61812803 61816276 Zm00008a030672 Zm00008a030672,Zm00008a030672 unchanged
Zm00008a030672_T01.v1.1.exon.4 chr08 61814805 61814921 Zm00008a030672 61812803 61816276 Zm00008a030672 Zm00008a030672,Zm00008a030672 unchanged
Zm00008a030672_T01.v1.1.exon.5 chr08 61815006 61815142 Zm00008a030672 61812803 61816276 Zm00008a030672 Zm00008a030672,Zm00008a030672 unchanged
Zm00008a030672_T01.v1.1.exon.6 chr08 61815260 61815341 Zm00008a030672 61812803 61816276 Zm00008a030672 Zm00008a030672,Zm00008a030672 unchanged
Zm00008a030672_T01.v1.1.exon.7 chr08 61815744 61815793 Zm00008a030672 61812803 61816276 Zm00008a030672 Zm00008a030672,Zm00008a030672 unchanged
Zm00008a030672_T01.v1.1.exon.8 chr08 61815865 61816276 Zm00008a030672 61812803 61816276 Zm00008a030672 Zm00008a030672,Zm00008a030672 unchanged
Zm00008a030673_T01.v1.1.exon.1 chr08 61820217 61820274 Zm00008a030673 61820217 61816905 Zm00008a030673 Zm00008a030673,Zm00008a030673 unchanged
Zm00008a030673_T01.v1.1.exon.2 chr08 61820016 61820131 Zm00008a030673 61820217 61816905 Zm00008a030673 Zm00008a030673,Zm00008a030673 unchanged
Zm00008a030673_T01.v1.1.exon.3 chr08 61819838 61819924 Zm00008a030673 61820217 61816905 Zm00008a030673 Zm00008a030673,Zm00008a030673 unchanged
Zm00008a030673_T01.v1.1.exon.4 chr08 61819599 61819715 Zm00008a030673 61820217 61816905 Zm00008a030673 Zm00008a030673,Zm00008a030673 unchanged
Zm00008a030673_T01.v1.1.exon.5 chr08 61819424 61819512 Zm00008a030673 61820217 61816905 Zm00008a030673 Zm00008a030673,Zm00008a030673 unchanged
Zm00008a030673_T01.v1.1.exon.6 chr08 61819174 61819225 Zm00008a030673 61820217 61816905 Zm00008a030673 Zm00008a030673,Zm00008a030673 unchanged
Zm00008a030673_T01.v1.1.exon.7 chr08 61818974 61819069 Zm00008a030673 61820217 61816905 Zm00008a030673 Zm00008a030673,Zm00008a030673 unchanged
Zm00008a030673_T01.v1.1.exon.8 chr08 61818305 61818349 Zm00008a030673 61820217 61816905 Zm00008a030673 Zm00008a030673,Zm00008a030673 unchanged
Zm00008a030673_T01.v1.1.exon.9 chr08 61818111 61818200 Zm00008a030673 61820217 61816905 Zm00008a030673 Zm00008a030673,Zm00008a030673 unchanged
Zm00008a030673_T01.v1.1.exon.10 chr08 61817963 61818034 Zm00008a030673 61820217 61816905 Zm00008a030673 Zm00008a030673,Zm00008a030673 unchanged
Zm00008a030673_T01.v1.1.exon.11 chr08 61816393 61816905 Zm00008a030673 61820217 61816905 Zm00008a030673 Zm00008a030673,Zm00008a030673 unchanged
Zm00008a030675_T01.v1.1.exon.1 chr08 61878512 61878630 Zm00008a030675 61878512 61879257 Zm00008a030675 Zm00008a030675,Zm00008a030675 unchanged
Zm00008a030675_T01.v1.1.exon.2 chr08 61878913 61879257 Zm00008a030675 61878512 61879257 Zm00008a030675 Zm00008a030675,Zm00008a030675 unchanged
Zm00008a030676_T01.v1.1.exon.1 chr08 61959251 61959543 Zm00008a030676 61959251 61962887 Zm00008a030676 Zm00008a030676,Zm00008a030676 unchanged
Zm00008a030676_T01.v1.1.exon.2 chr08 61959708 61959922 Zm00008a030676 61959251 61962887 Zm00008a030676 Zm00008a030676,Zm00008a030676 unchanged
Zm00008a030676_T01.v1.1.exon.3 chr08 61960068 61960369 Zm00008a030676 61959251 61962887 Zm00008a030676 Zm00008a030676,Zm00008a030676 unchanged
Zm00008a030676_T01.v1.1.exon.4 chr08 61962247 61962887 Zm00008a030676 61959251 61962887 Zm00008a030676 Zm00008a030676,Zm00008a030676 unchanged
Zm00008a030677_T01.v1.1.exon.1 chr08 62122805 62123036 Zm00008a030677 62122805 62123727 Zm00008a030677 Zm00008a030677,Zm00008a030677 unchanged
Zm00008a030677_T01.v1.1.exon.2 chr08 62123048 62123727 Zm00008a030677 62122805 62123727 Zm00008a030677 Zm00008a030677,Zm00008a030677 unchanged
Zm00008a030680_T01.v1.1.exon.1 chr08 62283681 62283892 Zm00008a030680 62283681 62289323 Zm00008a030680 Zm00008a030680,Zm00008a030680 unchanged
Zm00008a030680_T01.v1.1.exon.2 chr08 62285103 62285363 Zm00008a030680 62283681 62289323 Zm00008a030680 Zm00008a030680,Zm00008a030680 unchanged
Zm00008a030680_T01.v1.1.exon.3 chr08 62285598 62285694 Zm00008a030680 62283681 62289323 Zm00008a030680 Zm00008a030680,Zm00008a030680 unchanged
Zm00008a030680_T01.v1.1.exon.4 chr08 62285795 62286061 Zm00008a030680 62283681 62289323 Zm00008a030680 Zm00008a030680,Zm00008a030680 unchanged
Zm00008a030680_T01.v1.1.exon.5 chr08 62286159 62286236 Zm00008a030680 62283681 62289323 Zm00008a030680 Zm00008a030680,Zm00008a030680 unchanged
Zm00008a030680_T01.v1.1.exon.6 chr08 62286657 62286706 Zm00008a030680 62283681 62289323 Zm00008a030680 Zm00008a030680,Zm00008a030680 unchanged
Zm00008a030680_T01.v1.1.exon.7 chr08 62286783 62286876 Zm00008a030680 62283681 62289323 Zm00008a030680 Zm00008a030680,Zm00008a030680 unchanged
Zm00008a030680_T01.v1.1.exon.8 chr08 62287040 62287138 Zm00008a030680 62283681 62289323 Zm00008a030680 Zm00008a030680,Zm00008a030680 unchanged
Zm00008a030680_T01.v1.1.exon.9 chr08 62287226 62287327 Zm00008a030680 62283681 62289323 Zm00008a030680 Zm00008a030680,Zm00008a030680 unchanged
Zm00008a030680_T01.v1.1.exon.10 chr08 62287626 62287755 Zm00008a030680 62283681 62289323 Zm00008a030680 Zm00008a030680,Zm00008a030680 unchanged
Zm00008a030680_T01.v1.1.exon.11 chr08 62288215 62288618 Zm00008a030680 62283681 62289323 Zm00008a030680 Zm00008a030680,Zm00008a030680 unchanged
Zm00008a030680_T01.v1.1.exon.12 chr08 62288850 62288924 Zm00008a030680 62283681 62289323 Zm00008a030680 Zm00008a030680,Zm00008a030680 unchanged
Zm00008a030680_T01.v1.1.exon.13 chr08 62289071 62289229 Zm00008a030680 62283681 62289323 Zm00008a030680 Zm00008a030680,Zm00008a030680 unchanged
Zm00008a030680_T01.v1.1.exon.14 chr08 62289252 62289323 Zm00008a030680 62283681 62289323 Zm00008a030680 Zm00008a030680,Zm00008a030680 unchanged
Zm00008a030681_T01.v1.1.exon.1 chr08 62293895 62294334 Zm00008a030681 62293895 62292169 Zm00008a030681 Zm00008a030681,Zm00008a030681 unchanged
Zm00008a030681_T01.v1.1.exon.2 chr08 62293745 62293805 Zm00008a030681 62293895 62292169 Zm00008a030681 Zm00008a030681,Zm00008a030681 unchanged
Zm00008a030681_T01.v1.1.exon.3 chr08 62293570 62293662 Zm00008a030681 62293895 62292169 Zm00008a030681 Zm00008a030681,Zm00008a030681 unchanged
Zm00008a030681_T01.v1.1.exon.4 chr08 62293120 62293190 Zm00008a030681 62293895 62292169 Zm00008a030681 Zm00008a030681,Zm00008a030681 unchanged
Zm00008a030681_T01.v1.1.exon.5 chr08 62291668 62292169 Zm00008a030681 62293895 62292169 Zm00008a030681 Zm00008a030681,Zm00008a030681 unchanged
Zm00008a030684_T01.v1.1.exon.1 chr08 62492399 62492626 Zm00008a030684 62492399 62498269 Zm00008a030684 Zm00008a030684,Zm00008a030684 unchanged
Zm00008a030684_T01.v1.1.exon.2 chr08 62492983 62493037 Zm00008a030684 62492399 62498269 Zm00008a030684 Zm00008a030684,Zm00008a030684 unchanged
Zm00008a030684_T01.v1.1.exon.3 chr08 62493504 62493679 Zm00008a030684 62492399 62498269 Zm00008a030684 Zm00008a030684,Zm00008a030684 unchanged
Zm00008a030684_T01.v1.1.exon.4 chr08 62493922 62494143 Zm00008a030684 62492399 62498269 Zm00008a030684 Zm00008a030684,Zm00008a030684 unchanged
Zm00008a030684_T01.v1.1.exon.5 chr08 62494229 62494467 Zm00008a030684 62492399 62498269 Zm00008a030684 Zm00008a030684,Zm00008a030684 unchanged
Zm00008a030684_T01.v1.1.exon.6 chr08 62494866 62495391 Zm00008a030684 62492399 62498269 Zm00008a030684 Zm00008a030684,Zm00008a030684 unchanged
Zm00008a030684_T01.v1.1.exon.7 chr08 62495484 62495757 Zm00008a030684 62492399 62498269 Zm00008a030684 Zm00008a030684,Zm00008a030684 unchanged
Zm00008a030684_T01.v1.1.exon.8 chr08 62495836 62496484 Zm00008a030684 62492399 62498269 Zm00008a030684 Zm00008a030684,Zm00008a030684 unchanged
Zm00008a030684_T01.v1.1.exon.9 chr08 62496563 62496791 Zm00008a030684 62492399 62498269 Zm00008a030684 Zm00008a030684,Zm00008a030684 unchanged
Zm00008a030684_T01.v1.1.exon.10 chr08 62496889 62497497 Zm00008a030684 62492399 62498269 Zm00008a030684 Zm00008a030684,Zm00008a030684 unchanged
Zm00008a030684_T01.v1.1.exon.11 chr08 62497589 62498269 Zm00008a030684 62492399 62498269 Zm00008a030684 Zm00008a030684,Zm00008a030684 unchanged
Zm00008a030689_T01.v1.1.exon.1 chr08 63213345 63213377 Zm00008a030689 63213345 63223275 Zm00008a030689 Zm00008a030689,Zm00008a030689 unchanged
Zm00008a030689_T01.v1.1.exon.2 chr08 63213399 63213519 Zm00008a030689 63213345 63223275 Zm00008a030689 Zm00008a030689,Zm00008a030689 unchanged
Zm00008a030689_T01.v1.1.exon.3 chr08 63213562 63213723 Zm00008a030689 63213345 63223275 Zm00008a030689 Zm00008a030689,Zm00008a030689 unchanged
Zm00008a030689_T01.v1.1.exon.4 chr08 63213882 63213951 Zm00008a030689 63213345 63223275 Zm00008a030689 Zm00008a030689,Zm00008a030689 unchanged
Zm00008a030689_T01.v1.1.exon.5 chr08 63214155 63214252 Zm00008a030689 63213345 63223275 Zm00008a030689 Zm00008a030689,Zm00008a030689 unchanged
Zm00008a030689_T01.v1.1.exon.6 chr08 63215443 63215581 Zm00008a030689 63213345 63223275 Zm00008a030689 Zm00008a030689,Zm00008a030689 unchanged
Zm00008a030689_T01.v1.1.exon.7 chr08 63215670 63215797 Zm00008a030689 63213345 63223275 Zm00008a030689 Zm00008a030689,Zm00008a030689 unchanged
Zm00008a030689_T01.v1.1.exon.8 chr08 63215933 63216025 Zm00008a030689 63213345 63223275 Zm00008a030689 Zm00008a030689,Zm00008a030689 unchanged
Zm00008a030689_T01.v1.1.exon.9 chr08 63216130 63216180 Zm00008a030689 63213345 63223275 Zm00008a030689 Zm00008a030689,Zm00008a030689 unchanged
Zm00008a030689_T01.v1.1.exon.10 chr08 63217233 63217298 Zm00008a030689 63213345 63223275 Zm00008a030689 Zm00008a030689,Zm00008a030689 unchanged
Zm00008a030689_T01.v1.1.exon.11 chr08 63217405 63217485 Zm00008a030689 63213345 63223275 Zm00008a030689 Zm00008a030689,Zm00008a030689 unchanged
Zm00008a030689_T01.v1.1.exon.12 chr08 63217566 63217643 Zm00008a030689 63213345 63223275 Zm00008a030689 Zm00008a030689,Zm00008a030689 unchanged
Zm00008a030689_T01.v1.1.exon.13 chr08 63218301 63218477 Zm00008a030689 63213345 63223275 Zm00008a030689 Zm00008a030689,Zm00008a030689 unchanged
Zm00008a030689_T01.v1.1.exon.14 chr08 63218556 63218631 Zm00008a030689 63213345 63223275 Zm00008a030689 Zm00008a030689,Zm00008a030689 unchanged
Zm00008a030689_T01.v1.1.exon.15 chr08 63218722 63218843 Zm00008a030689 63213345 63223275 Zm00008a030689 Zm00008a030689,Zm00008a030689 unchanged
Zm00008a030689_T01.v1.1.exon.16 chr08 63222536 63223179 Zm00008a030689 63213345 63223275 Zm00008a030689 Zm00008a030689,Zm00008a030689 unchanged
Zm00008a030689_T01.v1.1.exon.17 chr08 63223211 63223275 Zm00008a030689 63213345 63223275 Zm00008a030689 Zm00008a030689,Zm00008a030689 unchanged
Zm00008a030691_T01.v1.1.exon.1 chr08 63818045 63818320 Zm00008a030691 63818045 63819711 Zm00008a030691 Zm00008a030691,Zm00008a030691 unchanged
Zm00008a030691_T01.v1.1.exon.2 chr08 63818463 63818655 Zm00008a030691 63818045 63819711 Zm00008a030691 Zm00008a030691,Zm00008a030691 unchanged
Zm00008a030691_T01.v1.1.exon.3 chr08 63819200 63819230 Zm00008a030691 63818045 63819711 Zm00008a030691 Zm00008a030691,Zm00008a030691 unchanged
Zm00008a030691_T01.v1.1.exon.4 chr08 63819636 63819711 Zm00008a030691 63818045 63819711 Zm00008a030691 Zm00008a030691,Zm00008a030691 unchanged
Zm00008a030693_T01.v1.1.exon.1 chr08 64023853 64024141 Zm00008a030693 64023853 64025351 Zm00008a030693 Zm00008a030693,Zm00008a030693 unchanged
Zm00008a030693_T01.v1.1.exon.2 chr08 64024246 64024726 Zm00008a030693 64023853 64025351 Zm00008a030693 Zm00008a030693,Zm00008a030693 unchanged
Zm00008a030693_T01.v1.1.exon.3 chr08 64025259 64025351 Zm00008a030693 64023853 64025351 Zm00008a030693 Zm00008a030693,Zm00008a030693 unchanged
Zm00008a030694_T01.v1.1.exon.1 chr08 64075761 64075955 Zm00008a030694 64075761 64075955 Zm00008a030694 Zm00008a030694,Zm00008a030694 unchanged
Zm00008a030695_T01.v1.1.exon.1 chr08 64098763 64099051 Zm00008a030695 64098763 64100261 Zm00008a030695 Zm00008a030695,Zm00008a030695 unchanged
Zm00008a030695_T01.v1.1.exon.2 chr08 64099156 64099636 Zm00008a030695 64098763 64100261 Zm00008a030695 Zm00008a030695,Zm00008a030695 unchanged
Zm00008a030695_T01.v1.1.exon.3 chr08 64100169 64100261 Zm00008a030695 64098763 64100261 Zm00008a030695 Zm00008a030695,Zm00008a030695 unchanged
Zm00008a030702_T01.v1.1.exon.1 chr08 64635122 64635893 Zm00008a030702 64635122 64638204 Zm00008a030702 Zm00008a030702,Zm00008a030702 unchanged
Zm00008a030702_T01.v1.1.exon.2 chr08 64636428 64636460 Zm00008a030702 64635122 64638204 Zm00008a030702 Zm00008a030702,Zm00008a030702 unchanged
Zm00008a030702_T01.v1.1.exon.3 chr08 64636742 64637023 Zm00008a030702 64635122 64638204 Zm00008a030702 Zm00008a030702,Zm00008a030702 unchanged
Zm00008a030702_T01.v1.1.exon.4 chr08 64637165 64637615 Zm00008a030702 64635122 64638204 Zm00008a030702 Zm00008a030702,Zm00008a030702 unchanged
Zm00008a030702_T01.v1.1.exon.5 chr08 64637808 64638204 Zm00008a030702 64635122 64638204 Zm00008a030702 Zm00008a030702,Zm00008a030702 unchanged
Zm00008a030703_T01.v1.1.exon.1 chr08 64636691 64637033 Zm00008a030703 64636691 64635705 Zm00008a030703 Zm00008a030703,Zm00008a030703 unchanged
Zm00008a030703_T01.v1.1.exon.2 chr08 64635710 64635888 Zm00008a030703 64636691 64635705 Zm00008a030703 Zm00008a030703,Zm00008a030703 unchanged
Zm00008a030703_T01.v1.1.exon.3 chr08 64635358 64635705 Zm00008a030703 64636691 64635705 Zm00008a030703 Zm00008a030703,Zm00008a030703 unchanged
Zm00008a030708_T01.v1.1.exon.1 chr08 65196225 65196262 Zm00008a030708 65196225 65197142 Zm00008a030708 Zm00008a030708,Zm00008a030708 unchanged
Zm00008a030708_T01.v1.1.exon.2 chr08 65196462 65196768 Zm00008a030708 65196225 65197142 Zm00008a030708 Zm00008a030708,Zm00008a030708 unchanged
Zm00008a030708_T01.v1.1.exon.3 chr08 65196969 65197142 Zm00008a030708 65196225 65197142 Zm00008a030708 Zm00008a030708,Zm00008a030708 unchanged
Zm00008a030713_T01.v1.1.exon.1 chr08 65519064 65519597 Zm00008a030713 65519064 65519597 Zm00008a030713 Zm00008a030713,Zm00008a030713 unchanged
Zm00008a030715_T01.v1.1.exon.1 chr08 65528961 65529141 Zm00008a030715 65528961 65531309 Zm00008a030715 Zm00008a030715,Zm00008a030715 unchanged
Zm00008a030715_T01.v1.1.exon.2 chr08 65529263 65529540 Zm00008a030715 65528961 65531309 Zm00008a030715 Zm00008a030715,Zm00008a030715 unchanged
Zm00008a030715_T01.v1.1.exon.3 chr08 65529807 65529934 Zm00008a030715 65528961 65531309 Zm00008a030715 Zm00008a030715,Zm00008a030715 unchanged
Zm00008a030715_T01.v1.1.exon.4 chr08 65531279 65531309 Zm00008a030715 65528961 65531309 Zm00008a030715 Zm00008a030715,Zm00008a030715 unchanged
Zm00008a030719_T01.v1.1.exon.1 chr08 65657263 65658084 Zm00008a030719 65657263 65656141 Zm00008a030719 Zm00008a030719,Zm00008a030719 unchanged
Zm00008a030719_T01.v1.1.exon.2 chr08 65656136 65656141 Zm00008a030719 65657263 65656141 Zm00008a030719 Zm00008a030719,Zm00008a030719 unchanged
Zm00008a030720_T01.v1.1.exon.1 chr08 65658606 65658714 Zm00008a030720 65658606 65661992 Zm00008a030720 Zm00008a030720,Zm00008a030720 unchanged
Zm00008a030720_T01.v1.1.exon.2 chr08 65660986 65661101 Zm00008a030720 65658606 65661992 Zm00008a030720 Zm00008a030720,Zm00008a030720 unchanged
Zm00008a030720_T01.v1.1.exon.3 chr08 65661279 65661992 Zm00008a030720 65658606 65661992 Zm00008a030720 Zm00008a030720,Zm00008a030720 unchanged
Zm00008a030724_T01.v1.1.exon.1 chr08 65851655 65851680 Zm00008a030724 65851655 65845293 Zm00008a030724 Zm00008a030724,Zm00008a030724 unchanged
Zm00008a030724_T01.v1.1.exon.2 chr08 65848003 65848075 Zm00008a030724 65851655 65845293 Zm00008a030724 Zm00008a030724,Zm00008a030724 unchanged
Zm00008a030724_T01.v1.1.exon.3 chr08 65845120 65845293 Zm00008a030724 65851655 65845293 Zm00008a030724 Zm00008a030724,Zm00008a030724 unchanged
Zm00008a030727_T01.v1.1.exon.1 chr08 66217702 66217940 Zm00008a030727 66217702 66223410 Zm00008a030727 Zm00008a030727,Zm00008a030727 unchanged
Zm00008a030727_T01.v1.1.exon.2 chr08 66218070 66218147 Zm00008a030727 66217702 66223410 Zm00008a030727 Zm00008a030727,Zm00008a030727 unchanged
Zm00008a030727_T01.v1.1.exon.3 chr08 66218511 66218536 Zm00008a030727 66217702 66223410 Zm00008a030727 Zm00008a030727,Zm00008a030727 unchanged
Zm00008a030727_T01.v1.1.exon.4 chr08 66218738 66218790 Zm00008a030727 66217702 66223410 Zm00008a030727 Zm00008a030727,Zm00008a030727 unchanged
Zm00008a030727_T01.v1.1.exon.5 chr08 66219023 66219095 Zm00008a030727 66217702 66223410 Zm00008a030727 Zm00008a030727,Zm00008a030727 unchanged
Zm00008a030727_T01.v1.1.exon.6 chr08 66219607 66219668 Zm00008a030727 66217702 66223410 Zm00008a030727 Zm00008a030727,Zm00008a030727 unchanged
Zm00008a030727_T01.v1.1.exon.7 chr08 66220353 66220421 Zm00008a030727 66217702 66223410 Zm00008a030727 Zm00008a030727,Zm00008a030727 unchanged
Zm00008a030727_T01.v1.1.exon.8 chr08 66221100 66221208 Zm00008a030727 66217702 66223410 Zm00008a030727 Zm00008a030727,Zm00008a030727 unchanged
Zm00008a030727_T01.v1.1.exon.9 chr08 66221846 66221904 Zm00008a030727 66217702 66223410 Zm00008a030727 Zm00008a030727,Zm00008a030727 unchanged
Zm00008a030727_T01.v1.1.exon.10 chr08 66222035 66222135 Zm00008a030727 66217702 66223410 Zm00008a030727 Zm00008a030727,Zm00008a030727 unchanged
Zm00008a030727_T01.v1.1.exon.11 chr08 66222394 66222489 Zm00008a030727 66217702 66223410 Zm00008a030727 Zm00008a030727,Zm00008a030727 unchanged
Zm00008a030727_T01.v1.1.exon.12 chr08 66222693 66222760 Zm00008a030727 66217702 66223410 Zm00008a030727 Zm00008a030727,Zm00008a030727 unchanged
Zm00008a030727_T01.v1.1.exon.13 chr08 66223085 66223130 Zm00008a030727 66217702 66223410 Zm00008a030727 Zm00008a030727,Zm00008a030727 unchanged
Zm00008a030727_T01.v1.1.exon.14 chr08 66223256 66223410 Zm00008a030727 66217702 66223410 Zm00008a030727 Zm00008a030727,Zm00008a030727 unchanged
Zm00008a030728_T01.v1.1.exon.1 chr08 66239566 66239658 Zm00008a030728 66239566 66224627 Zm00008a030728 Zm00008a030728,Zm00008a030728 unchanged
Zm00008a030728_T01.v1.1.exon.2 chr08 66233692 66234162 Zm00008a030728 66239566 66224627 Zm00008a030728 Zm00008a030728,Zm00008a030728 unchanged
Zm00008a030728_T01.v1.1.exon.3 chr08 66233159 66233222 Zm00008a030728 66239566 66224627 Zm00008a030728 Zm00008a030728,Zm00008a030728 unchanged
Zm00008a030728_T01.v1.1.exon.4 chr08 66232954 66233058 Zm00008a030728 66239566 66224627 Zm00008a030728 Zm00008a030728,Zm00008a030728 unchanged
Zm00008a030728_T01.v1.1.exon.5 chr08 66232520 66232621 Zm00008a030728 66239566 66224627 Zm00008a030728 Zm00008a030728,Zm00008a030728 unchanged
Zm00008a030728_T01.v1.1.exon.6 chr08 66232247 66232297 Zm00008a030728 66239566 66224627 Zm00008a030728 Zm00008a030728,Zm00008a030728 unchanged
Zm00008a030728_T01.v1.1.exon.7 chr08 66232098 66232159 Zm00008a030728 66239566 66224627 Zm00008a030728 Zm00008a030728,Zm00008a030728 unchanged
Zm00008a030728_T01.v1.1.exon.8 chr08 66231805 66231895 Zm00008a030728 66239566 66224627 Zm00008a030728 Zm00008a030728,Zm00008a030728 unchanged
Zm00008a030728_T01.v1.1.exon.9 chr08 66231125 66231189 Zm00008a030728 66239566 66224627 Zm00008a030728 Zm00008a030728,Zm00008a030728 unchanged
Zm00008a030728_T01.v1.1.exon.10 chr08 66228659 66228853 Zm00008a030728 66239566 66224627 Zm00008a030728 Zm00008a030728,Zm00008a030728 unchanged
Zm00008a030728_T01.v1.1.exon.11 chr08 66228462 66228581 Zm00008a030728 66239566 66224627 Zm00008a030728 Zm00008a030728,Zm00008a030728 unchanged
Zm00008a030728_T01.v1.1.exon.12 chr08 66227957 66228027 Zm00008a030728 66239566 66224627 Zm00008a030728 Zm00008a030728,Zm00008a030728 unchanged
Zm00008a030728_T01.v1.1.exon.13 chr08 66227162 66227387 Zm00008a030728 66239566 66224627 Zm00008a030728 Zm00008a030728,Zm00008a030728 unchanged
Zm00008a030728_T01.v1.1.exon.14 chr08 66226484 66226534 Zm00008a030728 66239566 66224627 Zm00008a030728 Zm00008a030728,Zm00008a030728 unchanged
Zm00008a030728_T01.v1.1.exon.15 chr08 66226152 66226380 Zm00008a030728 66239566 66224627 Zm00008a030728 Zm00008a030728,Zm00008a030728 unchanged
Zm00008a030728_T01.v1.1.exon.16 chr08 66225927 66226066 Zm00008a030728 66239566 66224627 Zm00008a030728 Zm00008a030728,Zm00008a030728 unchanged
Zm00008a030728_T01.v1.1.exon.17 chr08 66224735 66225012 Zm00008a030728 66239566 66224627 Zm00008a030728 Zm00008a030728,Zm00008a030728 unchanged
Zm00008a030728_T01.v1.1.exon.18 chr08 66224648 66224710 Zm00008a030728 66239566 66224627 Zm00008a030728 Zm00008a030728,Zm00008a030728 unchanged
Zm00008a030728_T01.v1.1.exon.19 chr08 66224588 66224627 Zm00008a030728 66239566 66224627 Zm00008a030728 Zm00008a030728,Zm00008a030728 unchanged
Zm00008a030732_T01.v1.1.exon.1 chr08 66728404 66728584 Zm00008a030732 66728404 66730298 Zm00008a030732 Zm00008a030732,Zm00008a030732 unchanged
Zm00008a030732_T01.v1.1.exon.2 chr08 66729369 66729408 Zm00008a030732 66728404 66730298 Zm00008a030732 Zm00008a030732,Zm00008a030732 unchanged
Zm00008a030732_T01.v1.1.exon.3 chr08 66729506 66729594 Zm00008a030732 66728404 66730298 Zm00008a030732 Zm00008a030732,Zm00008a030732 unchanged
Zm00008a030732_T01.v1.1.exon.4 chr08 66730078 66730160 Zm00008a030732 66728404 66730298 Zm00008a030732 Zm00008a030732,Zm00008a030732 unchanged
Zm00008a030732_T01.v1.1.exon.5 chr08 66730238 66730298 Zm00008a030732 66728404 66730298 Zm00008a030732 Zm00008a030732,Zm00008a030732 unchanged
Zm00008a030733_T01.v1.1.exon.1 chr08 66733228 66733448 Zm00008a030733 66733228 66732170 Zm00008a030733 Zm00008a030733,Zm00008a030733 unchanged
Zm00008a030733_T01.v1.1.exon.2 chr08 66731330 66732170 Zm00008a030733 66733228 66732170 Zm00008a030733 Zm00008a030733,Zm00008a030733 unchanged
Zm00008a030737_T01.v1.1.exon.1 chr08 66935368 66935447 Zm00008a030737 66935368 66936910 Zm00008a030737 Zm00008a030737,Zm00008a030737 unchanged
Zm00008a030737_T01.v1.1.exon.2 chr08 66936760 66936910 Zm00008a030737 66935368 66936910 Zm00008a030737 Zm00008a030737,Zm00008a030737 unchanged
Zm00008a030743_T01.v1.1.exon.1 chr08 67267732 67267962 Zm00008a030743 67267732 67280439 Zm00008a030743 Zm00008a030743,Zm00008a030743 unchanged
Zm00008a030743_T01.v1.1.exon.2 chr08 67270618 67271799 Zm00008a030743 67267732 67280439 Zm00008a030743 Zm00008a030743,Zm00008a030743 unchanged
Zm00008a030743_T01.v1.1.exon.3 chr08 67272324 67272669 Zm00008a030743 67267732 67280439 Zm00008a030743 Zm00008a030743,Zm00008a030743 unchanged
Zm00008a030743_T01.v1.1.exon.4 chr08 67273206 67273540 Zm00008a030743 67267732 67280439 Zm00008a030743 Zm00008a030743,Zm00008a030743 unchanged
Zm00008a030743_T01.v1.1.exon.5 chr08 67279497 67279525 Zm00008a030743 67267732 67280439 Zm00008a030743 Zm00008a030743,Zm00008a030743 unchanged
Zm00008a030743_T01.v1.1.exon.6 chr08 67279688 67280439 Zm00008a030743 67267732 67280439 Zm00008a030743 Zm00008a030743,Zm00008a030743 unchanged
Zm00008a030744_T01.v1.1.exon.1 chr08 67277974 67278007 Zm00008a030744 67277974 67273777 Zm00008a030744 Zm00008a030744,Zm00008a030744 unchanged
Zm00008a030744_T01.v1.1.exon.2 chr08 67277754 67277898 Zm00008a030744 67277974 67273777 Zm00008a030744 Zm00008a030744,Zm00008a030744 unchanged
Zm00008a030744_T01.v1.1.exon.3 chr08 67273744 67273777 Zm00008a030744 67277974 67273777 Zm00008a030744 Zm00008a030744,Zm00008a030744 unchanged
Zm00008a030747_T01.v1.1.exon.1 chr08 67422744 67423110 Zm00008a030747 67422744 67420997 Zm00008a030747 Zm00008a030747,Zm00008a030747 unchanged
Zm00008a030747_T01.v1.1.exon.2 chr08 67421396 67421472 Zm00008a030747 67422744 67420997 Zm00008a030747 Zm00008a030747,Zm00008a030747 unchanged
Zm00008a030747_T01.v1.1.exon.3 chr08 67420982 67420997 Zm00008a030747 67422744 67420997 Zm00008a030747 Zm00008a030747,Zm00008a030747 unchanged
Zm00008a030757_T01.v1.1.exon.1 chr08 68138466 68138646 Zm00008a030757 68138466 68136065 Zm00008a030757 Zm00008a030757,Zm00008a030757 unchanged
Zm00008a030757_T01.v1.1.exon.2 chr08 68137767 68138228 Zm00008a030757 68138466 68136065 Zm00008a030757 Zm00008a030757,Zm00008a030757 unchanged
Zm00008a030757_T01.v1.1.exon.3 chr08 68137183 68137548 Zm00008a030757 68138466 68136065 Zm00008a030757 Zm00008a030757,Zm00008a030757 unchanged
Zm00008a030757_T01.v1.1.exon.4 chr08 68136306 68137026 Zm00008a030757 68138466 68136065 Zm00008a030757 Zm00008a030757,Zm00008a030757 unchanged
Zm00008a030757_T01.v1.1.exon.5 chr08 68136141 68136219 Zm00008a030757 68138466 68136065 Zm00008a030757 Zm00008a030757,Zm00008a030757 unchanged
Zm00008a030757_T01.v1.1.exon.6 chr08 68135984 68136065 Zm00008a030757 68138466 68136065 Zm00008a030757 Zm00008a030757,Zm00008a030757 unchanged
Zm00008a030761_T01.v1.1.exon.1 chr08 68423735 68423819 Zm00008a030761 68423735 68429256 Zm00008a030761 Zm00008a030761,Zm00008a030761 unchanged
Zm00008a030761_T01.v1.1.exon.2 chr08 68424735 68424839 Zm00008a030761 68423735 68429256 Zm00008a030761 Zm00008a030761,Zm00008a030761 unchanged
Zm00008a030761_T01.v1.1.exon.3 chr08 68424922 68425005 Zm00008a030761 68423735 68429256 Zm00008a030761 Zm00008a030761,Zm00008a030761 unchanged
Zm00008a030761_T01.v1.1.exon.4 chr08 68425108 68425530 Zm00008a030761 68423735 68429256 Zm00008a030761 Zm00008a030761,Zm00008a030761 unchanged
Zm00008a030761_T01.v1.1.exon.5 chr08 68426209 68426851 Zm00008a030761 68423735 68429256 Zm00008a030761 Zm00008a030761,Zm00008a030761 unchanged
Zm00008a030761_T01.v1.1.exon.6 chr08 68427021 68427774 Zm00008a030761 68423735 68429256 Zm00008a030761 Zm00008a030761,Zm00008a030761 unchanged
Zm00008a030761_T01.v1.1.exon.7 chr08 68427913 68429256 Zm00008a030761 68423735 68429256 Zm00008a030761 Zm00008a030761,Zm00008a030761 unchanged
Zm00008a030767_T01.v1.1.exon.1 chr08 68695967 68696209 Zm00008a030767 68695967 68694048 Zm00008a030767 Zm00008a030767,Zm00008a030767 unchanged
Zm00008a030767_T01.v1.1.exon.2 chr08 68695415 68695460 Zm00008a030767 68695967 68694048 Zm00008a030767 Zm00008a030767,Zm00008a030767 unchanged
Zm00008a030767_T01.v1.1.exon.3 chr08 68695244 68695330 Zm00008a030767 68695967 68694048 Zm00008a030767 Zm00008a030767,Zm00008a030767 unchanged
Zm00008a030767_T01.v1.1.exon.4 chr08 68695025 68695149 Zm00008a030767 68695967 68694048 Zm00008a030767 Zm00008a030767,Zm00008a030767 unchanged
Zm00008a030767_T01.v1.1.exon.5 chr08 68694621 68694760 Zm00008a030767 68695967 68694048 Zm00008a030767 Zm00008a030767,Zm00008a030767 unchanged
Zm00008a030767_T01.v1.1.exon.6 chr08 68694493 68694544 Zm00008a030767 68695967 68694048 Zm00008a030767 Zm00008a030767,Zm00008a030767 unchanged
Zm00008a030767_T01.v1.1.exon.7 chr08 68694278 68694388 Zm00008a030767 68695967 68694048 Zm00008a030767 Zm00008a030767,Zm00008a030767 unchanged
Zm00008a030767_T01.v1.1.exon.8 chr08 68693464 68694048 Zm00008a030767 68695967 68694048 Zm00008a030767 Zm00008a030767,Zm00008a030767 unchanged
Zm00008a030768_T01.v1.1.exon.1 chr08 68699451 68699672 Zm00008a030768 68699451 68702396 Zm00008a030768 Zm00008a030768,Zm00008a030768 unchanged
Zm00008a030768_T01.v1.1.exon.2 chr08 68700913 68702396 Zm00008a030768 68699451 68702396 Zm00008a030768 Zm00008a030768,Zm00008a030768 unchanged
Zm00008a030769_T01.v1.1.exon.1 chr08 68704813 68705219 Zm00008a030769 68704813 68703697 Zm00008a030769 Zm00008a030769,Zm00008a030769 unchanged
Zm00008a030769_T01.v1.1.exon.2 chr08 68704265 68704716 Zm00008a030769 68704813 68703697 Zm00008a030769 Zm00008a030769,Zm00008a030769 unchanged
Zm00008a030769_T01.v1.1.exon.3 chr08 68703772 68703922 Zm00008a030769 68704813 68703697 Zm00008a030769 Zm00008a030769,Zm00008a030769 unchanged
Zm00008a030769_T01.v1.1.exon.4 chr08 68703449 68703697 Zm00008a030769 68704813 68703697 Zm00008a030769 Zm00008a030769,Zm00008a030769 unchanged
Zm00008a030770_T01.v1.1.exon.1 chr08 68731358 68732068 Zm00008a030770 68731358 68732068 Zm00008a030770 Zm00008a030770,Zm00008a030770 unchanged
Zm00008a030774_T01.v1.1.exon.1 chr08 69211862 69212047 Zm00008a030774 69211862 69206208 Zm00008a030774 Zm00008a030774,Zm00008a030774 unchanged
Zm00008a030774_T01.v1.1.exon.2 chr08 69210323 69210484 Zm00008a030774 69211862 69206208 Zm00008a030774 Zm00008a030774,Zm00008a030774 unchanged
Zm00008a030774_T01.v1.1.exon.3 chr08 69209985 69210050 Zm00008a030774 69211862 69206208 Zm00008a030774 Zm00008a030774,Zm00008a030774 unchanged
Zm00008a030774_T01.v1.1.exon.4 chr08 69209707 69209850 Zm00008a030774 69211862 69206208 Zm00008a030774 Zm00008a030774,Zm00008a030774 unchanged
Zm00008a030774_T01.v1.1.exon.5 chr08 69209422 69209535 Zm00008a030774 69211862 69206208 Zm00008a030774 Zm00008a030774,Zm00008a030774 unchanged
Zm00008a030774_T01.v1.1.exon.6 chr08 69209223 69209324 Zm00008a030774 69211862 69206208 Zm00008a030774 Zm00008a030774,Zm00008a030774 unchanged
Zm00008a030774_T01.v1.1.exon.7 chr08 69208323 69208508 Zm00008a030774 69211862 69206208 Zm00008a030774 Zm00008a030774,Zm00008a030774 unchanged
Zm00008a030774_T01.v1.1.exon.8 chr08 69207900 69207989 Zm00008a030774 69211862 69206208 Zm00008a030774 Zm00008a030774,Zm00008a030774 unchanged
Zm00008a030774_T01.v1.1.exon.9 chr08 69207683 69207817 Zm00008a030774 69211862 69206208 Zm00008a030774 Zm00008a030774,Zm00008a030774 unchanged
Zm00008a030774_T01.v1.1.exon.10 chr08 69207397 69207519 Zm00008a030774 69211862 69206208 Zm00008a030774 Zm00008a030774,Zm00008a030774 unchanged
Zm00008a030774_T01.v1.1.exon.11 chr08 69207212 69207297 Zm00008a030774 69211862 69206208 Zm00008a030774 Zm00008a030774,Zm00008a030774 unchanged
Zm00008a030774_T01.v1.1.exon.12 chr08 69206504 69207116 Zm00008a030774 69211862 69206208 Zm00008a030774 Zm00008a030774,Zm00008a030774 unchanged
Zm00008a030774_T01.v1.1.exon.13 chr08 69206283 69206360 Zm00008a030774 69211862 69206208 Zm00008a030774 Zm00008a030774,Zm00008a030774 unchanged
Zm00008a030774_T01.v1.1.exon.14 chr08 69205059 69206208 Zm00008a030774 69211862 69206208 Zm00008a030774 Zm00008a030774,Zm00008a030774 unchanged
Zm00008a030782_T01.v1.1.exon.1 chr08 69914351 69915573 Zm00008a030782 69914351 69917611 Zm00008a030782 Zm00008a030782,Zm00008a030782 unchanged
Zm00008a030782_T01.v1.1.exon.2 chr08 69915827 69916134 Zm00008a030782 69914351 69917611 Zm00008a030782 Zm00008a030782,Zm00008a030782 unchanged
Zm00008a030782_T01.v1.1.exon.3 chr08 69916618 69916728 Zm00008a030782 69914351 69917611 Zm00008a030782 Zm00008a030782,Zm00008a030782 unchanged
Zm00008a030782_T01.v1.1.exon.4 chr08 69916810 69916974 Zm00008a030782 69914351 69917611 Zm00008a030782 Zm00008a030782,Zm00008a030782 unchanged
Zm00008a030782_T01.v1.1.exon.5 chr08 69917205 69917611 Zm00008a030782 69914351 69917611 Zm00008a030782 Zm00008a030782,Zm00008a030782 unchanged
Zm00008a030783_T01.v1.1.exon.1 chr08 69931521 69931633 Zm00008a030783 69931521 69918329 Zm00008a030783 Zm00008a030783,Zm00008a030783 unchanged
Zm00008a030783_T01.v1.1.exon.2 chr08 69919377 69919481 Zm00008a030783 69931521 69918329 Zm00008a030783 Zm00008a030783,Zm00008a030783 unchanged
Zm00008a030783_T01.v1.1.exon.3 chr08 69918236 69918329 Zm00008a030783 69931521 69918329 Zm00008a030783 Zm00008a030783,Zm00008a030783 unchanged
Zm00008a030786_T01.v1.1.exon.1 chr08 70086021 70086191 Zm00008a030786 70086021 70086338 Zm00008a030786 Zm00008a030786,Zm00008a030786 unchanged
Zm00008a030786_T01.v1.1.exon.2 chr08 70086219 70086338 Zm00008a030786 70086021 70086338 Zm00008a030786 Zm00008a030786,Zm00008a030786 unchanged
Zm00008a030787_T01.v1.1.exon.1 chr08 70151284 70151687 Zm00008a030787 70151284 70153278 Zm00008a030787 Zm00008a030787,Zm00008a030787 unchanged
Zm00008a030787_T01.v1.1.exon.2 chr08 70152496 70152574 Zm00008a030787 70151284 70153278 Zm00008a030787 Zm00008a030787,Zm00008a030787 unchanged
Zm00008a030787_T01.v1.1.exon.3 chr08 70152670 70152787 Zm00008a030787 70151284 70153278 Zm00008a030787 Zm00008a030787,Zm00008a030787 unchanged
Zm00008a030787_T01.v1.1.exon.4 chr08 70153001 70153278 Zm00008a030787 70151284 70153278 Zm00008a030787 Zm00008a030787,Zm00008a030787 unchanged
Zm00008a030794_T01.v1.1.exon.1 chr08 70487031 70487828 Zm00008a030794 70487031 70487828 Zm00008a030794 Zm00008a030794,Zm00008a030794 unchanged
Zm00008a030797_T01.v1.1.exon.1 chr08 70674463 70674849 Zm00008a030797 70674463 70673307 Zm00008a030797 Zm00008a030797,Zm00008a030797 unchanged
Zm00008a030797_T01.v1.1.exon.2 chr08 70673970 70674119 Zm00008a030797 70674463 70673307 Zm00008a030797 Zm00008a030797,Zm00008a030797 unchanged
Zm00008a030797_T01.v1.1.exon.3 chr08 70673646 70673780 Zm00008a030797 70674463 70673307 Zm00008a030797 Zm00008a030797,Zm00008a030797 unchanged
Zm00008a030797_T01.v1.1.exon.4 chr08 70673459 70673563 Zm00008a030797 70674463 70673307 Zm00008a030797 Zm00008a030797,Zm00008a030797 unchanged
Zm00008a030797_T01.v1.1.exon.5 chr08 70673251 70673307 Zm00008a030797 70674463 70673307 Zm00008a030797 Zm00008a030797,Zm00008a030797 unchanged
Zm00008a030799_T01.v1.1.exon.1 chr08 70683471 70683838 Zm00008a030799 70683471 70689158 Zm00008a030799 Zm00008a030799,Zm00008a030799 unchanged
Zm00008a030799_T01.v1.1.exon.2 chr08 70683873 70683912 Zm00008a030799 70683471 70689158 Zm00008a030799 Zm00008a030799,Zm00008a030799 unchanged
Zm00008a030799_T01.v1.1.exon.3 chr08 70684026 70684086 Zm00008a030799 70683471 70689158 Zm00008a030799 Zm00008a030799,Zm00008a030799 unchanged
Zm00008a030799_T01.v1.1.exon.4 chr08 70685373 70685467 Zm00008a030799 70683471 70689158 Zm00008a030799 Zm00008a030799,Zm00008a030799 unchanged
Zm00008a030799_T01.v1.1.exon.5 chr08 70685583 70685695 Zm00008a030799 70683471 70689158 Zm00008a030799 Zm00008a030799,Zm00008a030799 unchanged
Zm00008a030799_T01.v1.1.exon.6 chr08 70685948 70686116 Zm00008a030799 70683471 70689158 Zm00008a030799 Zm00008a030799,Zm00008a030799 unchanged
Zm00008a030799_T01.v1.1.exon.7 chr08 70686200 70686239 Zm00008a030799 70683471 70689158 Zm00008a030799 Zm00008a030799,Zm00008a030799 unchanged
Zm00008a030799_T01.v1.1.exon.8 chr08 70686330 70686394 Zm00008a030799 70683471 70689158 Zm00008a030799 Zm00008a030799,Zm00008a030799 unchanged
Zm00008a030799_T01.v1.1.exon.9 chr08 70687710 70687823 Zm00008a030799 70683471 70689158 Zm00008a030799 Zm00008a030799,Zm00008a030799 unchanged
Zm00008a030799_T01.v1.1.exon.10 chr08 70687917 70687981 Zm00008a030799 70683471 70689158 Zm00008a030799 Zm00008a030799,Zm00008a030799 unchanged
Zm00008a030799_T01.v1.1.exon.11 chr08 70688145 70688304 Zm00008a030799 70683471 70689158 Zm00008a030799 Zm00008a030799,Zm00008a030799 unchanged
Zm00008a030799_T01.v1.1.exon.12 chr08 70688388 70688507 Zm00008a030799 70683471 70689158 Zm00008a030799 Zm00008a030799,Zm00008a030799 unchanged
Zm00008a030799_T01.v1.1.exon.13 chr08 70688616 70688704 Zm00008a030799 70683471 70689158 Zm00008a030799 Zm00008a030799,Zm00008a030799 unchanged
Zm00008a030799_T01.v1.1.exon.14 chr08 70688791 70688919 Zm00008a030799 70683471 70689158 Zm00008a030799 Zm00008a030799,Zm00008a030799 unchanged
Zm00008a030799_T01.v1.1.exon.15 chr08 70688949 70689158 Zm00008a030799 70683471 70689158 Zm00008a030799 Zm00008a030799,Zm00008a030799 unchanged
Zm00008a030800_T01.v1.1.exon.1 chr08 70755303 70755584 Zm00008a030800 70755303 70759510 Zm00008a030800 Zm00008a030800,Zm00008a030800 unchanged
Zm00008a030800_T01.v1.1.exon.2 chr08 70755671 70755778 Zm00008a030800 70755303 70759510 Zm00008a030800 Zm00008a030800,Zm00008a030800 unchanged
Zm00008a030800_T01.v1.1.exon.3 chr08 70757147 70757377 Zm00008a030800 70755303 70759510 Zm00008a030800 Zm00008a030800,Zm00008a030800 unchanged
Zm00008a030800_T01.v1.1.exon.4 chr08 70757491 70757961 Zm00008a030800 70755303 70759510 Zm00008a030800 Zm00008a030800,Zm00008a030800 unchanged
Zm00008a030800_T01.v1.1.exon.5 chr08 70758077 70758190 Zm00008a030800 70755303 70759510 Zm00008a030800 Zm00008a030800,Zm00008a030800 unchanged
Zm00008a030800_T01.v1.1.exon.6 chr08 70758908 70759510 Zm00008a030800 70755303 70759510 Zm00008a030800 Zm00008a030800,Zm00008a030800 unchanged
Zm00008a030801_T01.v1.1.exon.1 chr08 70977244 70977620 Zm00008a030801 70977244 70974252 Zm00008a030801 Zm00008a030801,Zm00008a030801 unchanged
Zm00008a030801_T01.v1.1.exon.2 chr08 70976495 70976640 Zm00008a030801 70977244 70974252 Zm00008a030801 Zm00008a030801,Zm00008a030801 unchanged
Zm00008a030801_T01.v1.1.exon.3 chr08 70976227 70976367 Zm00008a030801 70977244 70974252 Zm00008a030801 Zm00008a030801,Zm00008a030801 unchanged
Zm00008a030801_T01.v1.1.exon.4 chr08 70976032 70976145 Zm00008a030801 70977244 70974252 Zm00008a030801 Zm00008a030801,Zm00008a030801 unchanged
Zm00008a030801_T01.v1.1.exon.5 chr08 70975807 70975932 Zm00008a030801 70977244 70974252 Zm00008a030801 Zm00008a030801,Zm00008a030801 unchanged
Zm00008a030801_T01.v1.1.exon.6 chr08 70974838 70974936 Zm00008a030801 70977244 70974252 Zm00008a030801 Zm00008a030801,Zm00008a030801 unchanged
Zm00008a030801_T01.v1.1.exon.7 chr08 70974638 70974739 Zm00008a030801 70977244 70974252 Zm00008a030801 Zm00008a030801,Zm00008a030801 unchanged
Zm00008a030801_T01.v1.1.exon.8 chr08 70974363 70974443 Zm00008a030801 70977244 70974252 Zm00008a030801 Zm00008a030801,Zm00008a030801 unchanged
Zm00008a030801_T01.v1.1.exon.9 chr08 70973789 70974252 Zm00008a030801 70977244 70974252 Zm00008a030801 Zm00008a030801,Zm00008a030801 unchanged
Zm00008a030804_T01.v1.1.exon.1 chr08 71085467 71085760 Zm00008a030804 71085467 71092709 Zm00008a030804 Zm00008a030804,Zm00008a030804 unchanged
Zm00008a030804_T01.v1.1.exon.2 chr08 71085879 71085968 Zm00008a030804 71085467 71092709 Zm00008a030804 Zm00008a030804,Zm00008a030804 unchanged
Zm00008a030804_T01.v1.1.exon.3 chr08 71087474 71087632 Zm00008a030804 71085467 71092709 Zm00008a030804 Zm00008a030804,Zm00008a030804 unchanged
Zm00008a030804_T01.v1.1.exon.4 chr08 71087832 71087897 Zm00008a030804 71085467 71092709 Zm00008a030804 Zm00008a030804,Zm00008a030804 unchanged
Zm00008a030804_T01.v1.1.exon.5 chr08 71087990 71088065 Zm00008a030804 71085467 71092709 Zm00008a030804 Zm00008a030804,Zm00008a030804 unchanged
Zm00008a030804_T01.v1.1.exon.6 chr08 71088270 71088334 Zm00008a030804 71085467 71092709 Zm00008a030804 Zm00008a030804,Zm00008a030804 unchanged
Zm00008a030804_T01.v1.1.exon.7 chr08 71088427 71088468 Zm00008a030804 71085467 71092709 Zm00008a030804 Zm00008a030804,Zm00008a030804 unchanged
Zm00008a030804_T01.v1.1.exon.8 chr08 71088672 71088752 Zm00008a030804 71085467 71092709 Zm00008a030804 Zm00008a030804,Zm00008a030804 unchanged
Zm00008a030804_T01.v1.1.exon.9 chr08 71088910 71088930 Zm00008a030804 71085467 71092709 Zm00008a030804 Zm00008a030804,Zm00008a030804 unchanged
Zm00008a030804_T01.v1.1.exon.10 chr08 71091314 71091376 Zm00008a030804 71085467 71092709 Zm00008a030804 Zm00008a030804,Zm00008a030804 unchanged
Zm00008a030804_T01.v1.1.exon.11 chr08 71091455 71091514 Zm00008a030804 71085467 71092709 Zm00008a030804 Zm00008a030804,Zm00008a030804 unchanged
Zm00008a030804_T01.v1.1.exon.12 chr08 71091641 71091706 Zm00008a030804 71085467 71092709 Zm00008a030804 Zm00008a030804,Zm00008a030804 unchanged
Zm00008a030804_T01.v1.1.exon.13 chr08 71091796 71091855 Zm00008a030804 71085467 71092709 Zm00008a030804 Zm00008a030804,Zm00008a030804 unchanged
Zm00008a030804_T01.v1.1.exon.14 chr08 71091946 71092060 Zm00008a030804 71085467 71092709 Zm00008a030804 Zm00008a030804,Zm00008a030804 unchanged
Zm00008a030804_T01.v1.1.exon.15 chr08 71092146 71092709 Zm00008a030804 71085467 71092709 Zm00008a030804 Zm00008a030804,Zm00008a030804 unchanged
Zm00008a030805_T01.v1.1.exon.1 chr08 71136675 71136717 Zm00008a030805 71136675 71095661 Zm00008a030805 Zm00008a030805,Zm00008a030805 unchanged
Zm00008a030805_T01.v1.1.exon.2 chr08 71135466 71135632 Zm00008a030805 71136675 71095661 Zm00008a030805 Zm00008a030805,Zm00008a030805 unchanged
Zm00008a030805_T01.v1.1.exon.3 chr08 71125425 71125566 Zm00008a030805 71136675 71095661 Zm00008a030805 Zm00008a030805,Zm00008a030805 unchanged
Zm00008a030805_T01.v1.1.exon.4 chr08 71125226 71125311 Zm00008a030805 71136675 71095661 Zm00008a030805 Zm00008a030805,Zm00008a030805 unchanged
Zm00008a030805_T01.v1.1.exon.5 chr08 71125094 71125170 Zm00008a030805 71136675 71095661 Zm00008a030805 Zm00008a030805,Zm00008a030805 unchanged
Zm00008a030805_T01.v1.1.exon.6 chr08 71095655 71095661 Zm00008a030805 71136675 71095661 Zm00008a030805 Zm00008a030805,Zm00008a030805 unchanged
Zm00008a030809_T01.v1.1.exon.1 chr08 71423671 71423964 Zm00008a030809 71423671 71431460 Zm00008a030809 Zm00008a030809,Zm00008a030809 unchanged
Zm00008a030809_T01.v1.1.exon.2 chr08 71425136 71425195 Zm00008a030809 71423671 71431460 Zm00008a030809 Zm00008a030809,Zm00008a030809 unchanged
Zm00008a030809_T01.v1.1.exon.3 chr08 71425295 71425364 Zm00008a030809 71423671 71431460 Zm00008a030809 Zm00008a030809,Zm00008a030809 unchanged
Zm00008a030809_T01.v1.1.exon.4 chr08 71428683 71428747 Zm00008a030809 71423671 71431460 Zm00008a030809 Zm00008a030809,Zm00008a030809 unchanged
Zm00008a030809_T01.v1.1.exon.5 chr08 71428831 71428953 Zm00008a030809 71423671 71431460 Zm00008a030809 Zm00008a030809,Zm00008a030809 unchanged
Zm00008a030809_T01.v1.1.exon.6 chr08 71429087 71429167 Zm00008a030809 71423671 71431460 Zm00008a030809 Zm00008a030809,Zm00008a030809 unchanged
Zm00008a030809_T01.v1.1.exon.7 chr08 71429251 71429436 Zm00008a030809 71423671 71431460 Zm00008a030809 Zm00008a030809,Zm00008a030809 unchanged
Zm00008a030809_T01.v1.1.exon.8 chr08 71429779 71429829 Zm00008a030809 71423671 71431460 Zm00008a030809 Zm00008a030809,Zm00008a030809 unchanged
Zm00008a030809_T01.v1.1.exon.9 chr08 71429910 71429972 Zm00008a030809 71423671 71431460 Zm00008a030809 Zm00008a030809,Zm00008a030809 unchanged
Zm00008a030809_T01.v1.1.exon.10 chr08 71430050 71430109 Zm00008a030809 71423671 71431460 Zm00008a030809 Zm00008a030809,Zm00008a030809 unchanged
Zm00008a030809_T01.v1.1.exon.11 chr08 71430255 71430320 Zm00008a030809 71423671 71431460 Zm00008a030809 Zm00008a030809,Zm00008a030809 unchanged
Zm00008a030809_T01.v1.1.exon.12 chr08 71430409 71430468 Zm00008a030809 71423671 71431460 Zm00008a030809 Zm00008a030809,Zm00008a030809 unchanged
Zm00008a030809_T01.v1.1.exon.13 chr08 71430576 71430690 Zm00008a030809 71423671 71431460 Zm00008a030809 Zm00008a030809,Zm00008a030809 unchanged
Zm00008a030809_T01.v1.1.exon.14 chr08 71430774 71431460 Zm00008a030809 71423671 71431460 Zm00008a030809 Zm00008a030809,Zm00008a030809 unchanged
Zm00008a030810_T01.v1.1.exon.1 chr08 71438475 71438576 Zm00008a030810 71438475 71440547 Zm00008a030810 Zm00008a030810,Zm00008a030810 unchanged
Zm00008a030810_T01.v1.1.exon.2 chr08 71439506 71439964 Zm00008a030810 71438475 71440547 Zm00008a030810 Zm00008a030810,Zm00008a030810 unchanged
Zm00008a030810_T01.v1.1.exon.3 chr08 71440509 71440547 Zm00008a030810 71438475 71440547 Zm00008a030810 Zm00008a030810,Zm00008a030810 unchanged
Zm00008a030811_T01.v1.1.exon.1 chr08 71513358 71514875 Zm00008a030811 71513358 71514875 Zm00008a030811 Zm00008a030811,Zm00008a030811 unchanged
Zm00008a030816_T01.v1.1.exon.1 chr08 71858599 71858663 Zm00008a030816 71858599 71859165 Zm00008a030816 Zm00008a030816,Zm00008a030816 unchanged
Zm00008a030816_T01.v1.1.exon.2 chr08 71858741 71858818 Zm00008a030816 71858599 71859165 Zm00008a030816 Zm00008a030816,Zm00008a030816 unchanged
Zm00008a030816_T01.v1.1.exon.3 chr08 71858912 71859032 Zm00008a030816 71858599 71859165 Zm00008a030816 Zm00008a030816,Zm00008a030816 unchanged
Zm00008a030816_T01.v1.1.exon.4 chr08 71859121 71859165 Zm00008a030816 71858599 71859165 Zm00008a030816 Zm00008a030816,Zm00008a030816 unchanged
Zm00008a030817_T01.v1.1.exon.1 chr08 71912347 71913883 Zm00008a030817 71912347 71906931 Zm00008a030817 Zm00008a030817,Zm00008a030817 unchanged
Zm00008a030817_T01.v1.1.exon.2 chr08 71911496 71911586 Zm00008a030817 71912347 71906931 Zm00008a030817 Zm00008a030817,Zm00008a030817 unchanged
Zm00008a030817_T01.v1.1.exon.3 chr08 71911376 71911400 Zm00008a030817 71912347 71906931 Zm00008a030817 Zm00008a030817,Zm00008a030817 unchanged
Zm00008a030817_T01.v1.1.exon.4 chr08 71910224 71911070 Zm00008a030817 71912347 71906931 Zm00008a030817 Zm00008a030817,Zm00008a030817 unchanged
Zm00008a030817_T01.v1.1.exon.5 chr08 71909066 71909194 Zm00008a030817 71912347 71906931 Zm00008a030817 Zm00008a030817,Zm00008a030817 unchanged
Zm00008a030817_T01.v1.1.exon.6 chr08 71907682 71907999 Zm00008a030817 71912347 71906931 Zm00008a030817 Zm00008a030817,Zm00008a030817 unchanged
Zm00008a030817_T01.v1.1.exon.7 chr08 71907533 71907592 Zm00008a030817 71912347 71906931 Zm00008a030817 Zm00008a030817,Zm00008a030817 unchanged
Zm00008a030817_T01.v1.1.exon.8 chr08 71907034 71907305 Zm00008a030817 71912347 71906931 Zm00008a030817 Zm00008a030817,Zm00008a030817 unchanged
Zm00008a030817_T01.v1.1.exon.9 chr08 71906835 71906931 Zm00008a030817 71912347 71906931 Zm00008a030817 Zm00008a030817,Zm00008a030817 unchanged
Zm00008a030824_T01.v1.1.exon.1 chr08 72361150 72361311 Zm00008a030824 72361150 72359287 Zm00008a030824 Zm00008a030824,Zm00008a030824 unchanged
Zm00008a030824_T01.v1.1.exon.2 chr08 72360323 72360634 Zm00008a030824 72361150 72359287 Zm00008a030824 Zm00008a030824,Zm00008a030824 unchanged
Zm00008a030824_T01.v1.1.exon.3 chr08 72359381 72359486 Zm00008a030824 72361150 72359287 Zm00008a030824 Zm00008a030824,Zm00008a030824 unchanged
Zm00008a030824_T01.v1.1.exon.4 chr08 72358968 72359287 Zm00008a030824 72361150 72359287 Zm00008a030824 Zm00008a030824,Zm00008a030824 unchanged
Zm00008a030834_T01.v1.1.exon.1 chr08 72793967 72795394 Zm00008a030834 72793967 72795394 Zm00008a030834 Zm00008a030834,Zm00008a030834 unchanged
Zm00008a030839_T01.v1.1.exon.1 chr08 73085527 73085720 Zm00008a030839 73085527 73088367 Zm00008a030839 Zm00008a030839,Zm00008a030839 unchanged
Zm00008a030839_T01.v1.1.exon.2 chr08 73086595 73086683 Zm00008a030839 73085527 73088367 Zm00008a030839 Zm00008a030839,Zm00008a030839 unchanged
Zm00008a030839_T01.v1.1.exon.3 chr08 73086976 73087199 Zm00008a030839 73085527 73088367 Zm00008a030839 Zm00008a030839,Zm00008a030839 unchanged
Zm00008a030839_T01.v1.1.exon.4 chr08 73087397 73087767 Zm00008a030839 73085527 73088367 Zm00008a030839 Zm00008a030839,Zm00008a030839 unchanged
Zm00008a030839_T01.v1.1.exon.5 chr08 73087847 73088367 Zm00008a030839 73085527 73088367 Zm00008a030839 Zm00008a030839,Zm00008a030839 unchanged
Zm00008a030840_T01.v1.1.exon.1 chr08 73251945 73252083 Zm00008a030840 73251945 73253159 Zm00008a030840 Zm00008a030840,Zm00008a030840 unchanged
Zm00008a030840_T01.v1.1.exon.2 chr08 73252375 73252598 Zm00008a030840 73251945 73253159 Zm00008a030840 Zm00008a030840,Zm00008a030840 unchanged
Zm00008a030840_T01.v1.1.exon.3 chr08 73252797 73253159 Zm00008a030840 73251945 73253159 Zm00008a030840 Zm00008a030840,Zm00008a030840 unchanged
Zm00008a030841_T01.v1.1.exon.1 chr08 73381080 73381087 Zm00008a030841 73381080 73384833 Zm00008a030841 Zm00008a030841,Zm00008a030841 unchanged
Zm00008a030841_T01.v1.1.exon.2 chr08 73384340 73384522 Zm00008a030841 73381080 73384833 Zm00008a030841 Zm00008a030841,Zm00008a030841 unchanged
Zm00008a030841_T01.v1.1.exon.3 chr08 73384731 73384833 Zm00008a030841 73381080 73384833 Zm00008a030841 Zm00008a030841,Zm00008a030841 unchanged
Zm00008a030842_T01.v1.1.exon.1 chr08 73536149 73536246 Zm00008a030842 73536149 73542378 Zm00008a030842 Zm00008a030842,Zm00008a030842 unchanged
Zm00008a030842_T01.v1.1.exon.2 chr08 73541214 73541302 Zm00008a030842 73536149 73542378 Zm00008a030842 Zm00008a030842,Zm00008a030842 unchanged
Zm00008a030842_T01.v1.1.exon.3 chr08 73541594 73541817 Zm00008a030842 73536149 73542378 Zm00008a030842 Zm00008a030842,Zm00008a030842 unchanged
Zm00008a030842_T01.v1.1.exon.4 chr08 73542018 73542378 Zm00008a030842 73536149 73542378 Zm00008a030842 Zm00008a030842,Zm00008a030842 unchanged
Zm00008a030844_T01.v1.1.exon.1 chr08 73582261 73582691 Zm00008a030844 73582261 73582010 Zm00008a030844 Zm00008a030844,Zm00008a030844 unchanged
Zm00008a030844_T01.v1.1.exon.2 chr08 73581527 73582010 Zm00008a030844 73582261 73582010 Zm00008a030844 Zm00008a030844,Zm00008a030844 unchanged
Zm00008a030850_T01.v1.1.exon.1 chr08 73875380 73875522 Zm00008a030850 73875380 73874235 Zm00008a030850 Zm00008a030850,Zm00008a030850 unchanged
Zm00008a030850_T01.v1.1.exon.2 chr08 73874551 73874695 Zm00008a030850 73875380 73874235 Zm00008a030850 Zm00008a030850,Zm00008a030850 unchanged
Zm00008a030850_T01.v1.1.exon.3 chr08 73873957 73874235 Zm00008a030850 73875380 73874235 Zm00008a030850 Zm00008a030850,Zm00008a030850 unchanged
Zm00008a030851_T01.v1.1.exon.1 chr08 73905495 73905693 Zm00008a030851 73905495 73900039 Zm00008a030851 Zm00008a030851,Zm00008a030851 unchanged
Zm00008a030851_T01.v1.1.exon.2 chr08 73905269 73905432 Zm00008a030851 73905495 73900039 Zm00008a030851 Zm00008a030851,Zm00008a030851 unchanged
Zm00008a030851_T01.v1.1.exon.3 chr08 73904847 73905128 Zm00008a030851 73905495 73900039 Zm00008a030851 Zm00008a030851,Zm00008a030851 unchanged
Zm00008a030851_T01.v1.1.exon.4 chr08 73904673 73904762 Zm00008a030851 73905495 73900039 Zm00008a030851 Zm00008a030851,Zm00008a030851 unchanged
Zm00008a030851_T01.v1.1.exon.5 chr08 73904418 73904477 Zm00008a030851 73905495 73900039 Zm00008a030851 Zm00008a030851,Zm00008a030851 unchanged
Zm00008a030851_T01.v1.1.exon.6 chr08 73904239 73904304 Zm00008a030851 73905495 73900039 Zm00008a030851 Zm00008a030851,Zm00008a030851 unchanged
Zm00008a030851_T01.v1.1.exon.7 chr08 73902865 73902930 Zm00008a030851 73905495 73900039 Zm00008a030851 Zm00008a030851,Zm00008a030851 unchanged
Zm00008a030851_T01.v1.1.exon.8 chr08 73902675 73902750 Zm00008a030851 73905495 73900039 Zm00008a030851 Zm00008a030851,Zm00008a030851 unchanged
Zm00008a030851_T01.v1.1.exon.9 chr08 73902468 73902532 Zm00008a030851 73905495 73900039 Zm00008a030851 Zm00008a030851,Zm00008a030851 unchanged
Zm00008a030851_T01.v1.1.exon.10 chr08 73902302 73902394 Zm00008a030851 73905495 73900039 Zm00008a030851 Zm00008a030851,Zm00008a030851 unchanged
Zm00008a030851_T01.v1.1.exon.11 chr08 73901748 73901828 Zm00008a030851 73905495 73900039 Zm00008a030851 Zm00008a030851,Zm00008a030851 unchanged
Zm00008a030851_T01.v1.1.exon.12 chr08 73901583 73901667 Zm00008a030851 73905495 73900039 Zm00008a030851 Zm00008a030851,Zm00008a030851 unchanged
Zm00008a030851_T01.v1.1.exon.13 chr08 73901292 73901338 Zm00008a030851 73905495 73900039 Zm00008a030851 Zm00008a030851,Zm00008a030851 unchanged
Zm00008a030851_T01.v1.1.exon.14 chr08 73901129 73901191 Zm00008a030851 73905495 73900039 Zm00008a030851 Zm00008a030851,Zm00008a030851 unchanged
Zm00008a030851_T01.v1.1.exon.15 chr08 73900993 73901052 Zm00008a030851 73905495 73900039 Zm00008a030851 Zm00008a030851,Zm00008a030851 unchanged
Zm00008a030851_T01.v1.1.exon.16 chr08 73900794 73900859 Zm00008a030851 73905495 73900039 Zm00008a030851 Zm00008a030851,Zm00008a030851 unchanged
Zm00008a030851_T01.v1.1.exon.17 chr08 73900653 73900712 Zm00008a030851 73905495 73900039 Zm00008a030851 Zm00008a030851,Zm00008a030851 unchanged
Zm00008a030851_T01.v1.1.exon.18 chr08 73900133 73900247 Zm00008a030851 73905495 73900039 Zm00008a030851 Zm00008a030851,Zm00008a030851 unchanged
Zm00008a030851_T01.v1.1.exon.19 chr08 73899596 73900039 Zm00008a030851 73905495 73900039 Zm00008a030851 Zm00008a030851,Zm00008a030851 unchanged
Zm00008a030853_T01.v1.1.exon.1 chr08 74176737 74176957 Zm00008a030853 74176737 74179514 Zm00008a030853 Zm00008a030853,Zm00008a030853 unchanged
Zm00008a030853_T01.v1.1.exon.2 chr08 74177563 74177904 Zm00008a030853 74176737 74179514 Zm00008a030853 Zm00008a030853,Zm00008a030853 unchanged
Zm00008a030853_T01.v1.1.exon.3 chr08 74178900 74178933 Zm00008a030853 74176737 74179514 Zm00008a030853 Zm00008a030853,Zm00008a030853 unchanged
Zm00008a030853_T01.v1.1.exon.4 chr08 74179479 74179514 Zm00008a030853 74176737 74179514 Zm00008a030853 Zm00008a030853,Zm00008a030853 unchanged
Zm00008a030856_T01.v1.1.exon.1 chr08 74463396 74463454 Zm00008a030856 74463396 74466372 Zm00008a030856 Zm00008a030856,Zm00008a030856 unchanged
Zm00008a030856_T01.v1.1.exon.2 chr08 74463467 74463543 Zm00008a030856 74463396 74466372 Zm00008a030856 Zm00008a030856,Zm00008a030856 unchanged
Zm00008a030856_T01.v1.1.exon.3 chr08 74463633 74463703 Zm00008a030856 74463396 74466372 Zm00008a030856 Zm00008a030856,Zm00008a030856 unchanged
Zm00008a030856_T01.v1.1.exon.4 chr08 74463799 74463966 Zm00008a030856 74463396 74466372 Zm00008a030856 Zm00008a030856,Zm00008a030856 unchanged
Zm00008a030856_T01.v1.1.exon.5 chr08 74464259 74464364 Zm00008a030856 74463396 74466372 Zm00008a030856 Zm00008a030856,Zm00008a030856 unchanged
Zm00008a030856_T01.v1.1.exon.6 chr08 74465313 74465466 Zm00008a030856 74463396 74466372 Zm00008a030856 Zm00008a030856,Zm00008a030856 unchanged
Zm00008a030856_T01.v1.1.exon.7 chr08 74465874 74466054 Zm00008a030856 74463396 74466372 Zm00008a030856 Zm00008a030856,Zm00008a030856 unchanged
Zm00008a030856_T01.v1.1.exon.8 chr08 74466196 74466372 Zm00008a030856 74463396 74466372 Zm00008a030856 Zm00008a030856,Zm00008a030856 unchanged
Zm00008a030858_T01.v1.1.exon.1 chr08 74607736 74607853 Zm00008a030858 74607736 74610668 Zm00008a030858 Zm00008a030858,Zm00008a030858 unchanged
Zm00008a030858_T01.v1.1.exon.2 chr08 74610457 74610504 Zm00008a030858 74607736 74610668 Zm00008a030858 Zm00008a030858,Zm00008a030858 unchanged
Zm00008a030858_T01.v1.1.exon.3 chr08 74610628 74610668 Zm00008a030858 74607736 74610668 Zm00008a030858 Zm00008a030858,Zm00008a030858 unchanged
Zm00008a030863_T01.v1.1.exon.1 chr08 74818649 74819043 Zm00008a030863 74818649 74827379 Zm00008a030863 Zm00008a030863,Zm00008a030863 unchanged
Zm00008a030863_T01.v1.1.exon.2 chr08 74819207 74819591 Zm00008a030863 74818649 74827379 Zm00008a030863 Zm00008a030863,Zm00008a030863 unchanged
Zm00008a030863_T01.v1.1.exon.3 chr08 74819785 74819958 Zm00008a030863 74818649 74827379 Zm00008a030863 Zm00008a030863,Zm00008a030863 unchanged
Zm00008a030863_T01.v1.1.exon.4 chr08 74820154 74820264 Zm00008a030863 74818649 74827379 Zm00008a030863 Zm00008a030863,Zm00008a030863 unchanged
Zm00008a030863_T01.v1.1.exon.5 chr08 74820346 74820479 Zm00008a030863 74818649 74827379 Zm00008a030863 Zm00008a030863,Zm00008a030863 unchanged
Zm00008a030863_T01.v1.1.exon.6 chr08 74820557 74820650 Zm00008a030863 74818649 74827379 Zm00008a030863 Zm00008a030863,Zm00008a030863 unchanged
Zm00008a030863_T01.v1.1.exon.7 chr08 74820735 74820833 Zm00008a030863 74818649 74827379 Zm00008a030863 Zm00008a030863,Zm00008a030863 unchanged
Zm00008a030863_T01.v1.1.exon.8 chr08 74822056 74822192 Zm00008a030863 74818649 74827379 Zm00008a030863 Zm00008a030863,Zm00008a030863 unchanged
Zm00008a030863_T01.v1.1.exon.9 chr08 74822273 74822367 Zm00008a030863 74818649 74827379 Zm00008a030863 Zm00008a030863,Zm00008a030863 unchanged
Zm00008a030863_T01.v1.1.exon.10 chr08 74822469 74822592 Zm00008a030863 74818649 74827379 Zm00008a030863 Zm00008a030863,Zm00008a030863 unchanged
Zm00008a030863_T01.v1.1.exon.11 chr08 74822673 74822760 Zm00008a030863 74818649 74827379 Zm00008a030863 Zm00008a030863,Zm00008a030863 unchanged
Zm00008a030863_T01.v1.1.exon.12 chr08 74822904 74823143 Zm00008a030863 74818649 74827379 Zm00008a030863 Zm00008a030863,Zm00008a030863 unchanged
Zm00008a030863_T01.v1.1.exon.13 chr08 74823845 74824021 Zm00008a030863 74818649 74827379 Zm00008a030863 Zm00008a030863,Zm00008a030863 unchanged
Zm00008a030863_T01.v1.1.exon.14 chr08 74824108 74824145 Zm00008a030863 74818649 74827379 Zm00008a030863 Zm00008a030863,Zm00008a030863 unchanged
Zm00008a030863_T01.v1.1.exon.15 chr08 74824552 74824642 Zm00008a030863 74818649 74827379 Zm00008a030863 Zm00008a030863,Zm00008a030863 unchanged
Zm00008a030863_T01.v1.1.exon.16 chr08 74825357 74825536 Zm00008a030863 74818649 74827379 Zm00008a030863 Zm00008a030863,Zm00008a030863 unchanged
Zm00008a030863_T01.v1.1.exon.17 chr08 74825627 74825735 Zm00008a030863 74818649 74827379 Zm00008a030863 Zm00008a030863,Zm00008a030863 unchanged
Zm00008a030863_T01.v1.1.exon.18 chr08 74825936 74826005 Zm00008a030863 74818649 74827379 Zm00008a030863 Zm00008a030863,Zm00008a030863 unchanged
Zm00008a030863_T01.v1.1.exon.19 chr08 74826085 74826232 Zm00008a030863 74818649 74827379 Zm00008a030863 Zm00008a030863,Zm00008a030863 unchanged
Zm00008a030863_T01.v1.1.exon.20 chr08 74826380 74826508 Zm00008a030863 74818649 74827379 Zm00008a030863 Zm00008a030863,Zm00008a030863 unchanged
Zm00008a030863_T01.v1.1.exon.21 chr08 74826600 74826626 Zm00008a030863 74818649 74827379 Zm00008a030863 Zm00008a030863,Zm00008a030863 unchanged
Zm00008a030863_T01.v1.1.exon.22 chr08 74827146 74827379 Zm00008a030863 74818649 74827379 Zm00008a030863 Zm00008a030863,Zm00008a030863 unchanged
Zm00008a030868_T01.v1.1.exon.1 chr08 75096260 75096760 Zm00008a030868 75096260 75096760 Zm00008a030868 Zm00008a030868,Zm00008a030868 unchanged
Zm00008a030869_T01.v1.1.exon.1 chr08 75098312 75098410 Zm00008a030869 75098312 75098846 Zm00008a030869 Zm00008a030869,Zm00008a030869 unchanged
Zm00008a030869_T01.v1.1.exon.2 chr08 75098486 75098548 Zm00008a030869 75098312 75098846 Zm00008a030869 Zm00008a030869,Zm00008a030869 unchanged
Zm00008a030869_T01.v1.1.exon.3 chr08 75098619 75098846 Zm00008a030869 75098312 75098846 Zm00008a030869 Zm00008a030869,Zm00008a030869 unchanged
Zm00008a030870_T01.v1.1.exon.1 chr08 75100825 75100980 Zm00008a030870 75100825 75101722 Zm00008a030870 Zm00008a030870,Zm00008a030870 unchanged
Zm00008a030870_T01.v1.1.exon.2 chr08 75101447 75101504 Zm00008a030870 75100825 75101722 Zm00008a030870 Zm00008a030870,Zm00008a030870 unchanged
Zm00008a030870_T01.v1.1.exon.3 chr08 75101622 75101722 Zm00008a030870 75100825 75101722 Zm00008a030870 Zm00008a030870,Zm00008a030870 unchanged
Zm00008a030871_T01.v1.1.exon.1 chr08 75120600 75120908 Zm00008a030871 75120600 75113288 Zm00008a030871 Zm00008a030871,Zm00008a030871 unchanged
Zm00008a030871_T01.v1.1.exon.2 chr08 75116863 75117021 Zm00008a030871 75120600 75113288 Zm00008a030871 Zm00008a030871,Zm00008a030871 unchanged
Zm00008a030871_T01.v1.1.exon.3 chr08 75116426 75116507 Zm00008a030871 75120600 75113288 Zm00008a030871 Zm00008a030871,Zm00008a030871 unchanged
Zm00008a030871_T01.v1.1.exon.4 chr08 75116233 75116340 Zm00008a030871 75120600 75113288 Zm00008a030871 Zm00008a030871,Zm00008a030871 unchanged
Zm00008a030871_T01.v1.1.exon.5 chr08 75112986 75113288 Zm00008a030871 75120600 75113288 Zm00008a030871 Zm00008a030871,Zm00008a030871 unchanged
Zm00008a030875_T01.v1.1.exon.1 chr08 75625206 75626765 Zm00008a030875 75625206 75626765 Zm00008a030875 Zm00008a030875,Zm00008a030875 unchanged
Zm00008a030876_T01.v1.1.exon.1 chr08 75762579 75762707 Zm00008a030876 75762579 75765138 Zm00008a030876 Zm00008a030876,Zm00008a030876 unchanged
Zm00008a030876_T01.v1.1.exon.2 chr08 75762848 75762930 Zm00008a030876 75762579 75765138 Zm00008a030876 Zm00008a030876,Zm00008a030876 unchanged
Zm00008a030876_T01.v1.1.exon.3 chr08 75763577 75763727 Zm00008a030876 75762579 75765138 Zm00008a030876 Zm00008a030876,Zm00008a030876 unchanged
Zm00008a030876_T01.v1.1.exon.4 chr08 75763815 75763914 Zm00008a030876 75762579 75765138 Zm00008a030876 Zm00008a030876,Zm00008a030876 unchanged
Zm00008a030876_T01.v1.1.exon.5 chr08 75764009 75764092 Zm00008a030876 75762579 75765138 Zm00008a030876 Zm00008a030876,Zm00008a030876 unchanged
Zm00008a030876_T01.v1.1.exon.6 chr08 75764203 75764272 Zm00008a030876 75762579 75765138 Zm00008a030876 Zm00008a030876,Zm00008a030876 unchanged
Zm00008a030876_T01.v1.1.exon.7 chr08 75764390 75764424 Zm00008a030876 75762579 75765138 Zm00008a030876 Zm00008a030876,Zm00008a030876 unchanged
Zm00008a030876_T01.v1.1.exon.8 chr08 75764542 75764630 Zm00008a030876 75762579 75765138 Zm00008a030876 Zm00008a030876,Zm00008a030876 unchanged
Zm00008a030876_T01.v1.1.exon.9 chr08 75764747 75765138 Zm00008a030876 75762579 75765138 Zm00008a030876 Zm00008a030876,Zm00008a030876 unchanged
Zm00008a030877_T01.v1.1.exon.1 chr08 75768118 75768601 Zm00008a030877 75768118 75765771 Zm00008a030877 Zm00008a030877,Zm00008a030877 unchanged
Zm00008a030877_T01.v1.1.exon.2 chr08 75767622 75767765 Zm00008a030877 75768118 75765771 Zm00008a030877 Zm00008a030877,Zm00008a030877 unchanged
Zm00008a030877_T01.v1.1.exon.3 chr08 75767341 75767493 Zm00008a030877 75768118 75765771 Zm00008a030877 Zm00008a030877,Zm00008a030877 unchanged
Zm00008a030877_T01.v1.1.exon.4 chr08 75767075 75767190 Zm00008a030877 75768118 75765771 Zm00008a030877 Zm00008a030877,Zm00008a030877 unchanged
Zm00008a030877_T01.v1.1.exon.5 chr08 75766805 75766972 Zm00008a030877 75768118 75765771 Zm00008a030877 Zm00008a030877,Zm00008a030877 unchanged
Zm00008a030877_T01.v1.1.exon.6 chr08 75766375 75766502 Zm00008a030877 75768118 75765771 Zm00008a030877 Zm00008a030877,Zm00008a030877 unchanged
Zm00008a030877_T01.v1.1.exon.7 chr08 75766192 75766291 Zm00008a030877 75768118 75765771 Zm00008a030877 Zm00008a030877,Zm00008a030877 unchanged
Zm00008a030877_T01.v1.1.exon.8 chr08 75765287 75765771 Zm00008a030877 75768118 75765771 Zm00008a030877 Zm00008a030877,Zm00008a030877 unchanged
Zm00008a030880_T01.v1.1.exon.1 chr08 75956362 75956479 Zm00008a030880 75956362 75900120 Zm00008a030880 Zm00008a030880,Zm00008a030880 unchanged
Zm00008a030880_T01.v1.1.exon.2 chr08 75956206 75956294 Zm00008a030880 75956362 75900120 Zm00008a030880 Zm00008a030880,Zm00008a030880 unchanged
Zm00008a030880_T01.v1.1.exon.3 chr08 75955999 75956121 Zm00008a030880 75956362 75900120 Zm00008a030880 Zm00008a030880,Zm00008a030880 unchanged
Zm00008a030880_T01.v1.1.exon.4 chr08 75955858 75955947 Zm00008a030880 75956362 75900120 Zm00008a030880 Zm00008a030880,Zm00008a030880 unchanged
Zm00008a030880_T01.v1.1.exon.5 chr08 75954768 75954944 Zm00008a030880 75956362 75900120 Zm00008a030880 Zm00008a030880,Zm00008a030880 unchanged
Zm00008a030880_T01.v1.1.exon.6 chr08 75904034 75904132 Zm00008a030880 75956362 75900120 Zm00008a030880 Zm00008a030880,Zm00008a030880 unchanged
Zm00008a030880_T01.v1.1.exon.7 chr08 75899917 75900120 Zm00008a030880 75956362 75900120 Zm00008a030880 Zm00008a030880,Zm00008a030880 unchanged
Zm00008a030883_T01.v1.1.exon.1 chr08 76124611 76125705 Zm00008a030883 76124611 76128918 Zm00008a030883 Zm00008a030883,Zm00008a030883 unchanged
Zm00008a030883_T01.v1.1.exon.2 chr08 76126064 76126373 Zm00008a030883 76124611 76128918 Zm00008a030883 Zm00008a030883,Zm00008a030883 unchanged
Zm00008a030883_T01.v1.1.exon.3 chr08 76126475 76126576 Zm00008a030883 76124611 76128918 Zm00008a030883 Zm00008a030883,Zm00008a030883 unchanged
Zm00008a030883_T01.v1.1.exon.4 chr08 76126774 76127576 Zm00008a030883 76124611 76128918 Zm00008a030883 Zm00008a030883,Zm00008a030883 unchanged
Zm00008a030883_T01.v1.1.exon.5 chr08 76128135 76128918 Zm00008a030883 76124611 76128918 Zm00008a030883 Zm00008a030883,Zm00008a030883 unchanged
Zm00008a030890_T01.v1.1.exon.1 chr08 76550228 76551069 Zm00008a030890 76550228 76548129 Zm00008a030890 Zm00008a030890,Zm00008a030890 unchanged
Zm00008a030890_T01.v1.1.exon.2 chr08 76549518 76549719 Zm00008a030890 76550228 76548129 Zm00008a030890 Zm00008a030890,Zm00008a030890 unchanged
Zm00008a030890_T01.v1.1.exon.3 chr08 76549240 76549424 Zm00008a030890 76550228 76548129 Zm00008a030890 Zm00008a030890,Zm00008a030890 unchanged
Zm00008a030890_T01.v1.1.exon.4 chr08 76548820 76549153 Zm00008a030890 76550228 76548129 Zm00008a030890 Zm00008a030890,Zm00008a030890 unchanged
Zm00008a030890_T01.v1.1.exon.5 chr08 76548533 76548737 Zm00008a030890 76550228 76548129 Zm00008a030890 Zm00008a030890,Zm00008a030890 unchanged
Zm00008a030890_T01.v1.1.exon.6 chr08 76548234 76548340 Zm00008a030890 76550228 76548129 Zm00008a030890 Zm00008a030890,Zm00008a030890 unchanged
Zm00008a030890_T01.v1.1.exon.7 chr08 76547636 76548129 Zm00008a030890 76550228 76548129 Zm00008a030890 Zm00008a030890,Zm00008a030890 unchanged
Zm00008a030893_T01.v1.1.exon.1 chr08 76679684 76679788 Zm00008a030893 76679684 76678907 Zm00008a030893 Zm00008a030893,Zm00008a030893 unchanged
Zm00008a030893_T01.v1.1.exon.2 chr08 76679505 76679593 Zm00008a030893 76679684 76678907 Zm00008a030893 Zm00008a030893,Zm00008a030893 unchanged
Zm00008a030893_T01.v1.1.exon.3 chr08 76679322 76679417 Zm00008a030893 76679684 76678907 Zm00008a030893 Zm00008a030893,Zm00008a030893 unchanged
Zm00008a030893_T01.v1.1.exon.4 chr08 76678990 76679218 Zm00008a030893 76679684 76678907 Zm00008a030893 Zm00008a030893,Zm00008a030893 unchanged
Zm00008a030893_T01.v1.1.exon.5 chr08 76678824 76678907 Zm00008a030893 76679684 76678907 Zm00008a030893 Zm00008a030893,Zm00008a030893 unchanged
Zm00008a030899_T01.v1.1.exon.1 chr08 77110332 77110447 Zm00008a030899 77110332 77114134 Zm00008a030899 Zm00008a030899,Zm00008a030899 unchanged
Zm00008a030899_T01.v1.1.exon.2 chr08 77110527 77110819 Zm00008a030899 77110332 77114134 Zm00008a030899 Zm00008a030899,Zm00008a030899 unchanged
Zm00008a030899_T01.v1.1.exon.3 chr08 77110983 77111028 Zm00008a030899 77110332 77114134 Zm00008a030899 Zm00008a030899,Zm00008a030899 unchanged
Zm00008a030899_T01.v1.1.exon.4 chr08 77111266 77111615 Zm00008a030899 77110332 77114134 Zm00008a030899 Zm00008a030899,Zm00008a030899 unchanged
Zm00008a030899_T01.v1.1.exon.5 chr08 77112973 77114134 Zm00008a030899 77110332 77114134 Zm00008a030899 Zm00008a030899,Zm00008a030899 unchanged
Zm00008a030900_T01.v1.1.exon.1 chr08 77150475 77151617 Zm00008a030900 77150475 77150379 Zm00008a030900 Zm00008a030900,Zm00008a030900 unchanged
Zm00008a030900_T01.v1.1.exon.2 chr08 77149901 77150379 Zm00008a030900 77150475 77150379 Zm00008a030900 Zm00008a030900,Zm00008a030900 unchanged
Zm00008a030905_T01.v1.1.exon.1 chr08 77461656 77462933 Zm00008a030905 77461656 77461581 Zm00008a030905 Zm00008a030905,Zm00008a030905 unchanged
Zm00008a030905_T01.v1.1.exon.2 chr08 77461198 77461581 Zm00008a030905 77461656 77461581 Zm00008a030905 Zm00008a030905,Zm00008a030905 unchanged
Zm00008a030906_T01.v1.1.exon.1 chr08 77603198 77603245 Zm00008a030906 77603198 77605443 Zm00008a030906 Zm00008a030906,Zm00008a030906 unchanged
Zm00008a030906_T01.v1.1.exon.2 chr08 77603863 77604712 Zm00008a030906 77603198 77605443 Zm00008a030906 Zm00008a030906,Zm00008a030906 unchanged
Zm00008a030906_T01.v1.1.exon.3 chr08 77605286 77605443 Zm00008a030906 77603198 77605443 Zm00008a030906 Zm00008a030906,Zm00008a030906 unchanged
Zm00008a030910_T01.v1.1.exon.1 chr08 77776869 77778224 Zm00008a030910 77776869 77778224 Zm00008a030910 Zm00008a030910,Zm00008a030910 unchanged
Zm00008a030918_T01.v1.1.exon.1 chr08 78358559 78358593 Zm00008a030918 78358559 78348389 Zm00008a030918 Zm00008a030918,Zm00008a030918 unchanged
Zm00008a030918_T01.v1.1.exon.2 chr08 78358270 78358354 Zm00008a030918 78358559 78348389 Zm00008a030918 Zm00008a030918,Zm00008a030918 unchanged
Zm00008a030918_T01.v1.1.exon.3 chr08 78352398 78352461 Zm00008a030918 78358559 78348389 Zm00008a030918 Zm00008a030918,Zm00008a030918 unchanged
Zm00008a030918_T01.v1.1.exon.4 chr08 78350673 78350701 Zm00008a030918 78358559 78348389 Zm00008a030918 Zm00008a030918,Zm00008a030918 unchanged
Zm00008a030918_T01.v1.1.exon.5 chr08 78348429 78348665 Zm00008a030918 78358559 78348389 Zm00008a030918 Zm00008a030918,Zm00008a030918 unchanged
Zm00008a030918_T01.v1.1.exon.6 chr08 78348201 78348389 Zm00008a030918 78358559 78348389 Zm00008a030918 Zm00008a030918,Zm00008a030918 unchanged
Zm00008a030931_T01.v1.1.exon.1 chr08 78954945 78955189 Zm00008a030931 78954945 78958879 Zm00008a030931 Zm00008a030931,Zm00008a030931 unchanged
Zm00008a030931_T01.v1.1.exon.2 chr08 78955691 78955793 Zm00008a030931 78954945 78958879 Zm00008a030931 Zm00008a030931,Zm00008a030931 unchanged
Zm00008a030931_T01.v1.1.exon.3 chr08 78957208 78957759 Zm00008a030931 78954945 78958879 Zm00008a030931 Zm00008a030931,Zm00008a030931 unchanged
Zm00008a030931_T01.v1.1.exon.4 chr08 78958097 78958234 Zm00008a030931 78954945 78958879 Zm00008a030931 Zm00008a030931,Zm00008a030931 unchanged
Zm00008a030931_T01.v1.1.exon.5 chr08 78958327 78958879 Zm00008a030931 78954945 78958879 Zm00008a030931 Zm00008a030931,Zm00008a030931 unchanged
Zm00008a030933_T01.v1.1.exon.1 chr08 78985191 78985241 Zm00008a030933 78985191 78981899 Zm00008a030933 Zm00008a030933,Zm00008a030933 unchanged
Zm00008a030933_T01.v1.1.exon.2 chr08 78984184 78984298 Zm00008a030933 78985191 78981899 Zm00008a030933 Zm00008a030933,Zm00008a030933 unchanged
Zm00008a030933_T01.v1.1.exon.3 chr08 78983916 78984049 Zm00008a030933 78985191 78981899 Zm00008a030933 Zm00008a030933,Zm00008a030933 unchanged
Zm00008a030933_T01.v1.1.exon.4 chr08 78982401 78982463 Zm00008a030933 78985191 78981899 Zm00008a030933 Zm00008a030933,Zm00008a030933 unchanged
Zm00008a030933_T01.v1.1.exon.5 chr08 78981813 78981899 Zm00008a030933 78985191 78981899 Zm00008a030933 Zm00008a030933,Zm00008a030933 unchanged
Zm00008a030936_T01.v1.1.exon.1 chr08 79133348 79133676 Zm00008a030936 79133348 79134611 Zm00008a030936 Zm00008a030936,Zm00008a030936 unchanged
Zm00008a030936_T01.v1.1.exon.2 chr08 79133888 79134611 Zm00008a030936 79133348 79134611 Zm00008a030936 Zm00008a030936,Zm00008a030936 unchanged
Zm00008a030949_T01.v1.1.exon.1 chr08 80187738 80187869 Zm00008a030949 80187738 80178496 Zm00008a030949 Zm00008a030949,Zm00008a030949 unchanged
Zm00008a030949_T01.v1.1.exon.2 chr08 80187388 80187456 Zm00008a030949 80187738 80178496 Zm00008a030949 Zm00008a030949,Zm00008a030949 unchanged
Zm00008a030949_T01.v1.1.exon.3 chr08 80187092 80187289 Zm00008a030949 80187738 80178496 Zm00008a030949 Zm00008a030949,Zm00008a030949 unchanged
Zm00008a030949_T01.v1.1.exon.4 chr08 80179313 80179384 Zm00008a030949 80187738 80178496 Zm00008a030949 Zm00008a030949,Zm00008a030949 unchanged
Zm00008a030949_T01.v1.1.exon.5 chr08 80178584 80178744 Zm00008a030949 80187738 80178496 Zm00008a030949 Zm00008a030949,Zm00008a030949 unchanged
Zm00008a030949_T01.v1.1.exon.6 chr08 80178149 80178496 Zm00008a030949 80187738 80178496 Zm00008a030949 Zm00008a030949,Zm00008a030949 unchanged
Zm00008a030950_T01.v1.1.exon.1 chr08 80315162 80315187 Zm00008a030950 80315162 80311445 Zm00008a030950 Zm00008a030950,Zm00008a030950 unchanged
Zm00008a030950_T01.v1.1.exon.2 chr08 80314548 80314578 Zm00008a030950 80315162 80311445 Zm00008a030950 Zm00008a030950,Zm00008a030950 unchanged
Zm00008a030950_T01.v1.1.exon.3 chr08 80314352 80314471 Zm00008a030950 80315162 80311445 Zm00008a030950 Zm00008a030950,Zm00008a030950 unchanged
Zm00008a030950_T01.v1.1.exon.4 chr08 80313975 80314042 Zm00008a030950 80315162 80311445 Zm00008a030950 Zm00008a030950,Zm00008a030950 unchanged
Zm00008a030950_T01.v1.1.exon.5 chr08 80312167 80312242 Zm00008a030950 80315162 80311445 Zm00008a030950 Zm00008a030950,Zm00008a030950 unchanged
Zm00008a030950_T01.v1.1.exon.6 chr08 80311664 80312061 Zm00008a030950 80315162 80311445 Zm00008a030950 Zm00008a030950,Zm00008a030950 unchanged
Zm00008a030950_T01.v1.1.exon.7 chr08 80311372 80311445 Zm00008a030950 80315162 80311445 Zm00008a030950 Zm00008a030950,Zm00008a030950 unchanged
Zm00008a030957_T01.v1.1.exon.1 chr08 80810721 80810920 Zm00008a030957 80810721 80804273 Zm00008a030957 Zm00008a030957,Zm00008a030957 unchanged
Zm00008a030957_T01.v1.1.exon.2 chr08 80805923 80806220 Zm00008a030957 80810721 80804273 Zm00008a030957 Zm00008a030957,Zm00008a030957 unchanged
Zm00008a030957_T01.v1.1.exon.3 chr08 80805574 80805712 Zm00008a030957 80810721 80804273 Zm00008a030957 Zm00008a030957,Zm00008a030957 unchanged
Zm00008a030957_T01.v1.1.exon.4 chr08 80805526 80805565 Zm00008a030957 80810721 80804273 Zm00008a030957 Zm00008a030957,Zm00008a030957 unchanged
Zm00008a030957_T01.v1.1.exon.5 chr08 80805359 80805407 Zm00008a030957 80810721 80804273 Zm00008a030957 Zm00008a030957,Zm00008a030957 unchanged
Zm00008a030957_T01.v1.1.exon.6 chr08 80805153 80805218 Zm00008a030957 80810721 80804273 Zm00008a030957 Zm00008a030957,Zm00008a030957 unchanged
Zm00008a030957_T01.v1.1.exon.7 chr08 80804895 80804992 Zm00008a030957 80810721 80804273 Zm00008a030957 Zm00008a030957,Zm00008a030957 unchanged
Zm00008a030957_T01.v1.1.exon.8 chr08 80803387 80804273 Zm00008a030957 80810721 80804273 Zm00008a030957 Zm00008a030957,Zm00008a030957 unchanged
Zm00008a030958_T01.v1.1.exon.1 chr08 80810694 80811181 Zm00008a030958 80810694 80813725 Zm00008a030958 Zm00008a030958,Zm00008a030958 unchanged
Zm00008a030958_T01.v1.1.exon.2 chr08 80813719 80813725 Zm00008a030958 80810694 80813725 Zm00008a030958 Zm00008a030958,Zm00008a030958 unchanged
Zm00008a030959_T01.v1.1.exon.1 chr08 80856052 80856235 Zm00008a030959 80856052 80852889 Zm00008a030959 Zm00008a030959,Zm00008a030959 unchanged
Zm00008a030959_T01.v1.1.exon.2 chr08 80855612 80855781 Zm00008a030959 80856052 80852889 Zm00008a030959 Zm00008a030959,Zm00008a030959 unchanged
Zm00008a030959_T01.v1.1.exon.3 chr08 80855280 80855587 Zm00008a030959 80856052 80852889 Zm00008a030959 Zm00008a030959,Zm00008a030959 unchanged
Zm00008a030959_T01.v1.1.exon.4 chr08 80855171 80855255 Zm00008a030959 80856052 80852889 Zm00008a030959 Zm00008a030959,Zm00008a030959 unchanged
Zm00008a030959_T01.v1.1.exon.5 chr08 80854594 80854918 Zm00008a030959 80856052 80852889 Zm00008a030959 Zm00008a030959,Zm00008a030959 unchanged
Zm00008a030959_T01.v1.1.exon.6 chr08 80852441 80852889 Zm00008a030959 80856052 80852889 Zm00008a030959 Zm00008a030959,Zm00008a030959 unchanged
Zm00008a030960_T01.v1.1.exon.1 chr08 80857249 80857687 Zm00008a030960 80857249 80857221 Zm00008a030960 Zm00008a030960,Zm00008a030960 unchanged
Zm00008a030960_T01.v1.1.exon.2 chr08 80856239 80857221 Zm00008a030960 80857249 80857221 Zm00008a030960 Zm00008a030960,Zm00008a030960 unchanged
Zm00008a030961_T01.v1.1.exon.1 chr08 80858837 80859526 Zm00008a030961 80858837 80858782 Zm00008a030961 Zm00008a030961,Zm00008a030961 unchanged
Zm00008a030961_T01.v1.1.exon.2 chr08 80857715 80858782 Zm00008a030961 80858837 80858782 Zm00008a030961 Zm00008a030961,Zm00008a030961 unchanged
Zm00008a030962_T01.v1.1.exon.1 chr08 80882008 80882088 Zm00008a030962 80882008 80881601 Zm00008a030962 Zm00008a030962,Zm00008a030962 unchanged
Zm00008a030962_T01.v1.1.exon.2 chr08 80881693 80881870 Zm00008a030962 80882008 80881601 Zm00008a030962 Zm00008a030962,Zm00008a030962 unchanged
Zm00008a030962_T01.v1.1.exon.3 chr08 80881201 80881601 Zm00008a030962 80882008 80881601 Zm00008a030962 Zm00008a030962,Zm00008a030962 unchanged
Zm00008a030963_T01.v1.1.exon.1 chr08 80979030 80979329 Zm00008a030963 80979030 80996711 Zm00008a030963 Zm00008a030963,Zm00008a030963 unchanged
Zm00008a030963_T01.v1.1.exon.2 chr08 80979459 80979611 Zm00008a030963 80979030 80996711 Zm00008a030963 Zm00008a030963,Zm00008a030963 unchanged
Zm00008a030963_T01.v1.1.exon.3 chr08 80979670 80979770 Zm00008a030963 80979030 80996711 Zm00008a030963 Zm00008a030963,Zm00008a030963 unchanged
Zm00008a030963_T01.v1.1.exon.4 chr08 80996501 80996711 Zm00008a030963 80979030 80996711 Zm00008a030963 Zm00008a030963,Zm00008a030963 unchanged
Zm00008a030967_T01.v1.1.exon.1 chr08 81533577 81533662 Zm00008a030967 81533577 81537490 Zm00008a030967 Zm00008a030967,Zm00008a030967 unchanged
Zm00008a030967_T01.v1.1.exon.2 chr08 81536632 81536812 Zm00008a030967 81533577 81537490 Zm00008a030967 Zm00008a030967,Zm00008a030967 unchanged
Zm00008a030967_T01.v1.1.exon.3 chr08 81536911 81536985 Zm00008a030967 81533577 81537490 Zm00008a030967 Zm00008a030967,Zm00008a030967 unchanged
Zm00008a030967_T01.v1.1.exon.4 chr08 81537134 81537490 Zm00008a030967 81533577 81537490 Zm00008a030967 Zm00008a030967,Zm00008a030967 unchanged
Zm00008a030969_T01.v1.1.exon.1 chr08 81661334 81661379 Zm00008a030969 81661334 81665267 Zm00008a030969 Zm00008a030969,Zm00008a030969 unchanged
Zm00008a030969_T01.v1.1.exon.2 chr08 81663816 81664034 Zm00008a030969 81661334 81665267 Zm00008a030969 Zm00008a030969,Zm00008a030969 unchanged
Zm00008a030969_T01.v1.1.exon.3 chr08 81665179 81665267 Zm00008a030969 81661334 81665267 Zm00008a030969 Zm00008a030969,Zm00008a030969 unchanged
Zm00008a030970_T01.v1.1.exon.1 chr08 82226229 82226793 Zm00008a030970 82226229 82234836 Zm00008a030970 Zm00008a030970,Zm00008a030970 unchanged
Zm00008a030970_T01.v1.1.exon.2 chr08 82234811 82234836 Zm00008a030970 82226229 82234836 Zm00008a030970 Zm00008a030970,Zm00008a030970 unchanged
Zm00008a030973_T01.v1.1.exon.1 chr08 82727882 82728103 Zm00008a030973 82727882 82729581 Zm00008a030973 Zm00008a030973,Zm00008a030973 unchanged
Zm00008a030973_T01.v1.1.exon.2 chr08 82729294 82729581 Zm00008a030973 82727882 82729581 Zm00008a030973 Zm00008a030973,Zm00008a030973 unchanged
Zm00008a030974_T01.v1.1.exon.1 chr08 82737412 82737602 Zm00008a030974 82737412 82730408 Zm00008a030974 Zm00008a030974,Zm00008a030974 unchanged
Zm00008a030974_T01.v1.1.exon.2 chr08 82736969 82737053 Zm00008a030974 82737412 82730408 Zm00008a030974 Zm00008a030974,Zm00008a030974 unchanged
Zm00008a030974_T01.v1.1.exon.3 chr08 82736734 82736788 Zm00008a030974 82737412 82730408 Zm00008a030974 Zm00008a030974,Zm00008a030974 unchanged
Zm00008a030974_T01.v1.1.exon.4 chr08 82731332 82731461 Zm00008a030974 82737412 82730408 Zm00008a030974 Zm00008a030974,Zm00008a030974 unchanged
Zm00008a030974_T01.v1.1.exon.5 chr08 82731188 82731322 Zm00008a030974 82737412 82730408 Zm00008a030974 Zm00008a030974,Zm00008a030974 unchanged
Zm00008a030974_T01.v1.1.exon.6 chr08 82730313 82730408 Zm00008a030974 82737412 82730408 Zm00008a030974 Zm00008a030974,Zm00008a030974 unchanged
Zm00008a030980_T01.v1.1.exon.1 chr08 82966449 82967092 Zm00008a030980 82966449 82974590 Zm00008a030980 Zm00008a030980,Zm00008a030980 unchanged
Zm00008a030980_T01.v1.1.exon.2 chr08 82967124 82967507 Zm00008a030980 82966449 82974590 Zm00008a030980 Zm00008a030980,Zm00008a030980 unchanged
Zm00008a030980_T01.v1.1.exon.3 chr08 82969160 82969284 Zm00008a030980 82966449 82974590 Zm00008a030980 Zm00008a030980,Zm00008a030980 unchanged
Zm00008a030980_T01.v1.1.exon.4 chr08 82970603 82970793 Zm00008a030980 82966449 82974590 Zm00008a030980 Zm00008a030980,Zm00008a030980 unchanged
Zm00008a030980_T01.v1.1.exon.5 chr08 82971247 82971420 Zm00008a030980 82966449 82974590 Zm00008a030980 Zm00008a030980,Zm00008a030980 unchanged
Zm00008a030980_T01.v1.1.exon.6 chr08 82972746 82972819 Zm00008a030980 82966449 82974590 Zm00008a030980 Zm00008a030980,Zm00008a030980 unchanged
Zm00008a030980_T01.v1.1.exon.7 chr08 82973518 82973581 Zm00008a030980 82966449 82974590 Zm00008a030980 Zm00008a030980,Zm00008a030980 unchanged
Zm00008a030980_T01.v1.1.exon.8 chr08 82974423 82974590 Zm00008a030980 82966449 82974590 Zm00008a030980 Zm00008a030980,Zm00008a030980 unchanged
Zm00008a030982_T01.v1.1.exon.1 chr08 83193752 83193938 Zm00008a030982 83193752 83212909 Zm00008a030982 Zm00008a030982,Zm00008a030982 unchanged
Zm00008a030982_T01.v1.1.exon.2 chr08 83202876 83203045 Zm00008a030982 83193752 83212909 Zm00008a030982 Zm00008a030982,Zm00008a030982 unchanged
Zm00008a030982_T01.v1.1.exon.3 chr08 83203536 83203594 Zm00008a030982 83193752 83212909 Zm00008a030982 Zm00008a030982,Zm00008a030982 unchanged
Zm00008a030982_T01.v1.1.exon.4 chr08 83211401 83211429 Zm00008a030982 83193752 83212909 Zm00008a030982 Zm00008a030982,Zm00008a030982 unchanged
Zm00008a030982_T01.v1.1.exon.5 chr08 83211507 83211897 Zm00008a030982 83193752 83212909 Zm00008a030982 Zm00008a030982,Zm00008a030982 unchanged
Zm00008a030982_T01.v1.1.exon.6 chr08 83212294 83212909 Zm00008a030982 83193752 83212909 Zm00008a030982 Zm00008a030982,Zm00008a030982 unchanged
Zm00008a030983_T01.v1.1.exon.1 chr08 83408232 83408381 Zm00008a030983 83408232 83414917 Zm00008a030983 Zm00008a030983,Zm00008a030983 unchanged
Zm00008a030983_T01.v1.1.exon.2 chr08 83409325 83409558 Zm00008a030983 83408232 83414917 Zm00008a030983 Zm00008a030983,Zm00008a030983 unchanged
Zm00008a030983_T01.v1.1.exon.3 chr08 83409676 83409849 Zm00008a030983 83408232 83414917 Zm00008a030983 Zm00008a030983,Zm00008a030983 unchanged
Zm00008a030983_T01.v1.1.exon.4 chr08 83409928 83410032 Zm00008a030983 83408232 83414917 Zm00008a030983 Zm00008a030983,Zm00008a030983 unchanged
Zm00008a030983_T01.v1.1.exon.5 chr08 83412025 83412102 Zm00008a030983 83408232 83414917 Zm00008a030983 Zm00008a030983,Zm00008a030983 unchanged
Zm00008a030983_T01.v1.1.exon.6 chr08 83412188 83412269 Zm00008a030983 83408232 83414917 Zm00008a030983 Zm00008a030983,Zm00008a030983 unchanged
Zm00008a030983_T01.v1.1.exon.7 chr08 83412563 83412725 Zm00008a030983 83408232 83414917 Zm00008a030983 Zm00008a030983,Zm00008a030983 unchanged
Zm00008a030983_T01.v1.1.exon.8 chr08 83413308 83413643 Zm00008a030983 83408232 83414917 Zm00008a030983 Zm00008a030983,Zm00008a030983 unchanged
Zm00008a030983_T01.v1.1.exon.9 chr08 83413743 83413961 Zm00008a030983 83408232 83414917 Zm00008a030983 Zm00008a030983,Zm00008a030983 unchanged
Zm00008a030983_T01.v1.1.exon.10 chr08 83414055 83414664 Zm00008a030983 83408232 83414917 Zm00008a030983 Zm00008a030983,Zm00008a030983 unchanged
```
