## Supplemental File 8 for "Using multiple reference genomes to identify and resolve annotation inconsistencies" (part 44 of 82)

```
Zm00008a030983_T01.v1.1.exon.11 chr08 83414759 83414917 Zm00008a030983 83408232 83414917 Zm00008a030983 Zm00008a030983,Zm00008a030983 unchanged
Zm00008a030984_T01.v1.1.exon.1 chr08 83447652 83447945 Zm00008a030984 83447652 83488310 Zm00008a030984 Zm00008a030984,Zm00008a030984 unchanged
Zm00008a030984_T01.v1.1.exon.2 chr08 83476535 83476584 Zm00008a030984 83447652 83488310 Zm00008a030984 Zm00008a030984,Zm00008a030984 unchanged
Zm00008a030984_T01.v1.1.exon.3 chr08 83485780 83485888 Zm00008a030984 83447652 83488310 Zm00008a030984 Zm00008a030984,Zm00008a030984 unchanged
Zm00008a030984_T01.v1.1.exon.4 chr08 83486046 83486156 Zm00008a030984 83447652 83488310 Zm00008a030984 Zm00008a030984,Zm00008a030984 unchanged
Zm00008a030984_T01.v1.1.exon.5 chr08 83486272 83486534 Zm00008a030984 83447652 83488310 Zm00008a030984 Zm00008a030984,Zm00008a030984 unchanged
Zm00008a030984_T01.v1.1.exon.6 chr08 83486604 83486700 Zm00008a030984 83447652 83488310 Zm00008a030984 Zm00008a030984,Zm00008a030984 unchanged
Zm00008a030984_T01.v1.1.exon.7 chr08 83486779 83486937 Zm00008a030984 83447652 83488310 Zm00008a030984 Zm00008a030984,Zm00008a030984 unchanged
Zm00008a030984_T01.v1.1.exon.8 chr08 83487024 83487128 Zm00008a030984 83447652 83488310 Zm00008a030984 Zm00008a030984,Zm00008a030984 unchanged
Zm00008a030984_T01.v1.1.exon.9 chr08 83487307 83487937 Zm00008a030984 83447652 83488310 Zm00008a030984 Zm00008a030984,Zm00008a030984 unchanged
Zm00008a030984_T01.v1.1.exon.10 chr08 83488227 83488310 Zm00008a030984 83447652 83488310 Zm00008a030984 Zm00008a030984,Zm00008a030984 unchanged
Zm00008a030986_T01.v1.1.exon.1 chr08 83500045 83502672 Zm00008a030986 83500045 83507938 Zm00008a030986 Zm00008a030986,Zm00008a030986 unchanged
Zm00008a030986_T01.v1.1.exon.2 chr08 83502954 83503097 Zm00008a030986 83500045 83507938 Zm00008a030986 Zm00008a030986,Zm00008a030986 unchanged
Zm00008a030986_T01.v1.1.exon.3 chr08 83503431 83503704 Zm00008a030986 83500045 83507938 Zm00008a030986 Zm00008a030986,Zm00008a030986 unchanged
Zm00008a030986_T01.v1.1.exon.4 chr08 83504169 83504250 Zm00008a030986 83500045 83507938 Zm00008a030986 Zm00008a030986,Zm00008a030986 unchanged
Zm00008a030986_T01.v1.1.exon.5 chr08 83504340 83504424 Zm00008a030986 83500045 83507938 Zm00008a030986 Zm00008a030986,Zm00008a030986 unchanged
Zm00008a030986_T01.v1.1.exon.6 chr08 83504568 83504722 Zm00008a030986 83500045 83507938 Zm00008a030986 Zm00008a030986,Zm00008a030986 unchanged
Zm00008a030986_T01.v1.1.exon.7 chr08 83507785 83507938 Zm00008a030986 83500045 83507938 Zm00008a030986 Zm00008a030986,Zm00008a030986 unchanged
Zm00008a030990_T01.v1.1.exon.1 chr08 83626503 83626692 Zm00008a030990 83626503 83625190 Zm00008a030990 Zm00008a030990,Zm00008a030990 unchanged
Zm00008a030990_T01.v1.1.exon.2 chr08 83625956 83626068 Zm00008a030990 83626503 83625190 Zm00008a030990 Zm00008a030990,Zm00008a030990 unchanged
Zm00008a030990_T01.v1.1.exon.3 chr08 83624757 83625190 Zm00008a030990 83626503 83625190 Zm00008a030990 Zm00008a030990,Zm00008a030990 unchanged
Zm00008a031002_T01.v1.1.exon.1 chr08 85102448 85102687 Zm00008a031002 85102448 85106254 Zm00008a031002 Zm00008a031002,Zm00008a031002 unchanged
Zm00008a031002_T01.v1.1.exon.2 chr08 85106240 85106254 Zm00008a031002 85102448 85106254 Zm00008a031002 Zm00008a031002,Zm00008a031002 unchanged
Zm00008a031006_T01.v1.1.exon.1 chr08 85355426 85355856 Zm00008a031006 85355426 85357944 Zm00008a031006 Zm00008a031006,Zm00008a031006 unchanged
Zm00008a031006_T01.v1.1.exon.2 chr08 85356222 85356300 Zm00008a031006 85355426 85357944 Zm00008a031006 Zm00008a031006,Zm00008a031006 unchanged
Zm00008a031006_T01.v1.1.exon.3 chr08 85356379 85356516 Zm00008a031006 85355426 85357944 Zm00008a031006 Zm00008a031006,Zm00008a031006 unchanged
Zm00008a031006_T01.v1.1.exon.4 chr08 85357040 85357944 Zm00008a031006 85355426 85357944 Zm00008a031006 Zm00008a031006,Zm00008a031006 unchanged
Zm00008a031007_T01.v1.1.exon.1 chr08 85475917 85476191 Zm00008a031007 85475917 85470971 Zm00008a031007 Zm00008a031007,Zm00008a031007 unchanged
Zm00008a031007_T01.v1.1.exon.2 chr08 85470037 85470971 Zm00008a031007 85475917 85470971 Zm00008a031007 Zm00008a031007,Zm00008a031007 unchanged
Zm00008a031008_T01.v1.1.exon.1 chr08 85493011 85493452 Zm00008a031008 85493011 85496424 Zm00008a031008 Zm00008a031008,Zm00008a031008 unchanged
Zm00008a031008_T01.v1.1.exon.2 chr08 85493973 85494382 Zm00008a031008 85493011 85496424 Zm00008a031008 Zm00008a031008,Zm00008a031008 unchanged
Zm00008a031008_T01.v1.1.exon.3 chr08 85494513 85494581 Zm00008a031008 85493011 85496424 Zm00008a031008 Zm00008a031008,Zm00008a031008 unchanged
Zm00008a031008_T01.v1.1.exon.4 chr08 85495026 85495084 Zm00008a031008 85493011 85496424 Zm00008a031008 Zm00008a031008,Zm00008a031008 unchanged
Zm00008a031008_T01.v1.1.exon.5 chr08 85495770 85496424 Zm00008a031008 85493011 85496424 Zm00008a031008 Zm00008a031008,Zm00008a031008 unchanged
Zm00008a031009_T01.v1.1.exon.1 chr08 85518354 85518605 Zm00008a031009 85518354 85513690 Zm00008a031009 Zm00008a031009,Zm00008a031009 unchanged
Zm00008a031009_T01.v1.1.exon.2 chr08 85518065 85518247 Zm00008a031009 85518354 85513690 Zm00008a031009 Zm00008a031009,Zm00008a031009 unchanged
Zm00008a031009_T01.v1.1.exon.3 chr08 85517805 85517972 Zm00008a031009 85518354 85513690 Zm00008a031009 Zm00008a031009,Zm00008a031009 unchanged
Zm00008a031009_T01.v1.1.exon.4 chr08 85517605 85517659 Zm00008a031009 85518354 85513690 Zm00008a031009 Zm00008a031009,Zm00008a031009 unchanged
Zm00008a031009_T01.v1.1.exon.5 chr08 85517410 85517468 Zm00008a031009 85518354 85513690 Zm00008a031009 Zm00008a031009,Zm00008a031009 unchanged
Zm00008a031009_T01.v1.1.exon.6 chr08 85516145 85516270 Zm00008a031009 85518354 85513690 Zm00008a031009 Zm00008a031009,Zm00008a031009 unchanged
Zm00008a031009_T01.v1.1.exon.7 chr08 85515225 85515335 Zm00008a031009 85518354 85513690 Zm00008a031009 Zm00008a031009,Zm00008a031009 unchanged
Zm00008a031009_T01.v1.1.exon.8 chr08 85515088 85515142 Zm00008a031009 85518354 85513690 Zm00008a031009 Zm00008a031009,Zm00008a031009 unchanged
Zm00008a031009_T01.v1.1.exon.9 chr08 85514812 85514999 Zm00008a031009 85518354 85513690 Zm00008a031009 Zm00008a031009,Zm00008a031009 unchanged
Zm00008a031009_T01.v1.1.exon.10 chr08 85514628 85514711 Zm00008a031009 85518354 85513690 Zm00008a031009 Zm00008a031009,Zm00008a031009 unchanged
Zm00008a031009_T01.v1.1.exon.11 chr08 85513394 85513690 Zm00008a031009 85518354 85513690 Zm00008a031009 Zm00008a031009,Zm00008a031009 unchanged
Zm00008a031012_T01.v1.1.exon.1 chr08 85819113 85819183 Zm00008a031012 85819113 85816181 Zm00008a031012 Zm00008a031012,Zm00008a031012 unchanged
Zm00008a031012_T01.v1.1.exon.2 chr08 85818457 85818612 Zm00008a031012 85819113 85816181 Zm00008a031012 Zm00008a031012,Zm00008a031012 unchanged
Zm00008a031012_T01.v1.1.exon.3 chr08 85817973 85818083 Zm00008a031012 85819113 85816181 Zm00008a031012 Zm00008a031012,Zm00008a031012 unchanged
Zm00008a031012_T01.v1.1.exon.4 chr08 85817847 85817879 Zm00008a031012 85819113 85816181 Zm00008a031012 Zm00008a031012,Zm00008a031012 unchanged
Zm00008a031012_T01.v1.1.exon.5 chr08 85817653 85817770 Zm00008a031012 85819113 85816181 Zm00008a031012 Zm00008a031012,Zm00008a031012 unchanged
Zm00008a031012_T01.v1.1.exon.6 chr08 85816104 85816181 Zm00008a031012 85819113 85816181 Zm00008a031012 Zm00008a031012,Zm00008a031012 unchanged
Zm00008a031013_T01.v1.1.exon.1 chr08 86029497 86030884 Zm00008a031013 86029497 86029411 Zm00008a031013 Zm00008a031013,Zm00008a031013 unchanged
Zm00008a031013_T01.v1.1.exon.2 chr08 86029122 86029411 Zm00008a031013 86029497 86029411 Zm00008a031013 Zm00008a031013,Zm00008a031013 unchanged
Zm00008a031024_T01.v1.1.exon.1 chr08 87279961 87280029 Zm00008a031024 87279961 87261489 Zm00008a031024 Zm00008a031024,Zm00008a031024 unchanged
Zm00008a031024_T01.v1.1.exon.2 chr08 87262352 87262420 Zm00008a031024 87279961 87261489 Zm00008a031024 Zm00008a031024,Zm00008a031024 unchanged
Zm00008a031024_T01.v1.1.exon.3 chr08 87262095 87262286 Zm00008a031024 87279961 87261489 Zm00008a031024 Zm00008a031024,Zm00008a031024 unchanged
Zm00008a031024_T01.v1.1.exon.4 chr08 87261870 87261907 Zm00008a031024 87279961 87261489 Zm00008a031024 Zm00008a031024,Zm00008a031024 unchanged
Zm00008a031024_T01.v1.1.exon.5 chr08 87261477 87261489 Zm00008a031024 87279961 87261489 Zm00008a031024 Zm00008a031024,Zm00008a031024 unchanged
Zm00008a031027_T01.v1.1.exon.1 chr08 87408894 87408953 Zm00008a031027 87408894 87409804 Zm00008a031027 Zm00008a031027,Zm00008a031027 unchanged
Zm00008a031027_T01.v1.1.exon.2 chr08 87409472 87409804 Zm00008a031027 87408894 87409804 Zm00008a031027 Zm00008a031027,Zm00008a031027 unchanged
Zm00008a031028_T01.v1.1.exon.1 chr08 87414940 87415533 Zm00008a031028 87414940 87415533 Zm00008a031028 Zm00008a031028,Zm00008a031028 unchanged
Zm00008a031032_T01.v1.1.exon.1 chr08 87803344 87803391 Zm00008a031032 87803344 87810573 Zm00008a031032 Zm00008a031032,Zm00008a031032 unchanged
Zm00008a031032_T01.v1.1.exon.2 chr08 87810085 87810573 Zm00008a031032 87803344 87810573 Zm00008a031032 Zm00008a031032,Zm00008a031032 unchanged
Zm00008a031035_T01.v1.1.exon.1 chr08 87904192 87904488 Zm00008a031035 87904192 87914455 Zm00008a031035 Zm00008a031035,Zm00008a031035 unchanged
Zm00008a031035_T01.v1.1.exon.2 chr08 87904682 87904781 Zm00008a031035 87904192 87914455 Zm00008a031035 Zm00008a031035,Zm00008a031035 unchanged
Zm00008a031035_T01.v1.1.exon.3 chr08 87905091 87905123 Zm00008a031035 87904192 87914455 Zm00008a031035 Zm00008a031035,Zm00008a031035 unchanged
Zm00008a031035_T01.v1.1.exon.4 chr08 87913218 87913364 Zm00008a031035 87904192 87914455 Zm00008a031035 Zm00008a031035,Zm00008a031035 unchanged
Zm00008a031035_T01.v1.1.exon.5 chr08 87913453 87913583 Zm00008a031035 87904192 87914455 Zm00008a031035 Zm00008a031035,Zm00008a031035 unchanged
Zm00008a031035_T01.v1.1.exon.6 chr08 87913651 87913788 Zm00008a031035 87904192 87914455 Zm00008a031035 Zm00008a031035,Zm00008a031035 unchanged
Zm00008a031035_T01.v1.1.exon.7 chr08 87913882 87913980 Zm00008a031035 87904192 87914455 Zm00008a031035 Zm00008a031035,Zm00008a031035 unchanged
Zm00008a031035_T01.v1.1.exon.8 chr08 87914093 87914455 Zm00008a031035 87904192 87914455 Zm00008a031035 Zm00008a031035,Zm00008a031035 unchanged
Zm00008a031036_T01.v1.1.exon.1 chr08 87917957 87918292 Zm00008a031036 87917957 87915280 Zm00008a031036 Zm00008a031036,Zm00008a031036 unchanged
Zm00008a031036_T01.v1.1.exon.2 chr08 87916760 87916907 Zm00008a031036 87917957 87915280 Zm00008a031036 Zm00008a031036,Zm00008a031036 unchanged
Zm00008a031036_T01.v1.1.exon.3 chr08 87915822 87915901 Zm00008a031036 87917957 87915280 Zm00008a031036 Zm00008a031036,Zm00008a031036 unchanged
Zm00008a031036_T01.v1.1.exon.4 chr08 87915642 87915725 Zm00008a031036 87917957 87915280 Zm00008a031036 Zm00008a031036,Zm00008a031036 unchanged
Zm00008a031036_T01.v1.1.exon.5 chr08 87914133 87915280 Zm00008a031036 87917957 87915280 Zm00008a031036 Zm00008a031036,Zm00008a031036 unchanged
Zm00008a031038_T01.v1.1.exon.1 chr08 88407183 88407248 Zm00008a031038 88407183 88410584 Zm00008a031038 Zm00008a031038,Zm00008a031038 unchanged
Zm00008a031038_T01.v1.1.exon.2 chr08 88408203 88409414 Zm00008a031038 88407183 88410584 Zm00008a031038 Zm00008a031038,Zm00008a031038 unchanged
Zm00008a031038_T01.v1.1.exon.3 chr08 88409530 88409652 Zm00008a031038 88407183 88410584 Zm00008a031038 Zm00008a031038,Zm00008a031038 unchanged
Zm00008a031038_T01.v1.1.exon.4 chr08 88410156 88410584 Zm00008a031038 88407183 88410584 Zm00008a031038 Zm00008a031038,Zm00008a031038 unchanged
Zm00008a031040_T01.v1.1.exon.1 chr08 88463359 88463569 Zm00008a031040 88463359 88463268 Zm00008a031040 Zm00008a031040,Zm00008a031040 unchanged
Zm00008a031040_T01.v1.1.exon.2 chr08 88462879 88463268 Zm00008a031040 88463359 88463268 Zm00008a031040 Zm00008a031040,Zm00008a031040 unchanged
Zm00008a031041_T01.v1.1.exon.1 chr08 88466266 88466385 Zm00008a031041 88466266 88463862 Zm00008a031041 Zm00008a031041,Zm00008a031041 unchanged
Zm00008a031041_T01.v1.1.exon.2 chr08 88466104 88466161 Zm00008a031041 88466266 88463862 Zm00008a031041 Zm00008a031041,Zm00008a031041 unchanged
Zm00008a031041_T01.v1.1.exon.3 chr08 88465418 88465626 Zm00008a031041 88466266 88463862 Zm00008a031041 Zm00008a031041,Zm00008a031041 unchanged
Zm00008a031041_T01.v1.1.exon.4 chr08 88465191 88465307 Zm00008a031041 88466266 88463862 Zm00008a031041 Zm00008a031041,Zm00008a031041 unchanged
Zm00008a031041_T01.v1.1.exon.5 chr08 88465036 88465096 Zm00008a031041 88466266 88463862 Zm00008a031041 Zm00008a031041,Zm00008a031041 unchanged
Zm00008a031041_T01.v1.1.exon.6 chr08 88464842 88464933 Zm00008a031041 88466266 88463862 Zm00008a031041 Zm00008a031041,Zm00008a031041 unchanged
Zm00008a031041_T01.v1.1.exon.7 chr08 88464490 88464564 Zm00008a031041 88466266 88463862 Zm00008a031041 Zm00008a031041,Zm00008a031041 unchanged
Zm00008a031041_T01.v1.1.exon.8 chr08 88464306 88464384 Zm00008a031041 88466266 88463862 Zm00008a031041 Zm00008a031041,Zm00008a031041 unchanged
Zm00008a031041_T01.v1.1.exon.9 chr08 88463779 88463862 Zm00008a031041 88466266 88463862 Zm00008a031041 Zm00008a031041,Zm00008a031041 unchanged
Zm00008a031044_T01.v1.1.exon.1 chr08 88589521 88589721 Zm00008a031044 88589521 88589481 Zm00008a031044 Zm00008a031044,Zm00008a031044 unchanged
Zm00008a031044_T01.v1.1.exon.2 chr08 88589284 88589481 Zm00008a031044 88589521 88589481 Zm00008a031044 Zm00008a031044,Zm00008a031044 unchanged
Zm00008a031047_T01.v1.1.exon.1 chr08 88675810 88676091 Zm00008a031047 88675810 88676091 Zm00008a031047 Zm00008a031047,Zm00008a031047 unchanged
Zm00008a031051_T01.v1.1.exon.1 chr08 89243410 89243745 Zm00008a031051 89243410 89255643 Zm00008a031051 Zm00008a031051,Zm00008a031051 unchanged
Zm00008a031051_T01.v1.1.exon.2 chr08 89243895 89243974 Zm00008a031051 89243410 89255643 Zm00008a031051 Zm00008a031051,Zm00008a031051 unchanged
Zm00008a031051_T01.v1.1.exon.3 chr08 89244152 89244212 Zm00008a031051 89243410 89255643 Zm00008a031051 Zm00008a031051,Zm00008a031051 unchanged
Zm00008a031051_T01.v1.1.exon.4 chr08 89244810 89244867 Zm00008a031051 89243410 89255643 Zm00008a031051 Zm00008a031051,Zm00008a031051 unchanged
Zm00008a031051_T01.v1.1.exon.5 chr08 89252737 89252794 Zm00008a031051 89243410 89255643 Zm00008a031051 Zm00008a031051,Zm00008a031051 unchanged
Zm00008a031051_T01.v1.1.exon.6 chr08 89252900 89252972 Zm00008a031051 89243410 89255643 Zm00008a031051 Zm00008a031051,Zm00008a031051 unchanged
Zm00008a031051_T01.v1.1.exon.7 chr08 89254933 89255303 Zm00008a031051 89243410 89255643 Zm00008a031051 Zm00008a031051,Zm00008a031051 unchanged
Zm00008a031051_T01.v1.1.exon.8 chr08 89255433 89255643 Zm00008a031051 89243410 89255643 Zm00008a031051 Zm00008a031051,Zm00008a031051 unchanged
Zm00008a031052_T01.v1.1.exon.1 chr08 89480932 89481306 Zm00008a031052 89480932 89470742 Zm00008a031052 Zm00008a031052,Zm00008a031052 unchanged
Zm00008a031052_T01.v1.1.exon.2 chr08 89478723 89478959 Zm00008a031052 89480932 89470742 Zm00008a031052 Zm00008a031052,Zm00008a031052 unchanged
Zm00008a031052_T01.v1.1.exon.3 chr08 89478369 89478537 Zm00008a031052 89480932 89470742 Zm00008a031052 Zm00008a031052,Zm00008a031052 unchanged
Zm00008a031052_T01.v1.1.exon.4 chr08 89478189 89478264 Zm00008a031052 89480932 89470742 Zm00008a031052 Zm00008a031052,Zm00008a031052 unchanged
Zm00008a031052_T01.v1.1.exon.5 chr08 89470560 89470742 Zm00008a031052 89480932 89470742 Zm00008a031052 Zm00008a031052,Zm00008a031052 unchanged
Zm00008a031056_T01.v1.1.exon.1 chr08 89724611 89724685 Zm00008a031056 89724611 89726044 Zm00008a031056 Zm00008a031056,Zm00008a031056 unchanged
Zm00008a031056_T01.v1.1.exon.2 chr08 89725143 89725543 Zm00008a031056 89724611 89726044 Zm00008a031056 Zm00008a031056,Zm00008a031056 unchanged
Zm00008a031056_T01.v1.1.exon.3 chr08 89725642 89726044 Zm00008a031056 89724611 89726044 Zm00008a031056 Zm00008a031056,Zm00008a031056 unchanged
Zm00008a031057_T01.v1.1.exon.1 chr08 89827434 89827769 Zm00008a031057 89827434 89823527 Zm00008a031057 Zm00008a031057,Zm00008a031057 unchanged
Zm00008a031057_T01.v1.1.exon.2 chr08 89823980 89824069 Zm00008a031057 89827434 89823527 Zm00008a031057 Zm00008a031057,Zm00008a031057 unchanged
Zm00008a031057_T01.v1.1.exon.3 chr08 89823782 89823824 Zm00008a031057 89827434 89823527 Zm00008a031057 Zm00008a031057,Zm00008a031057 unchanged
Zm00008a031057_T01.v1.1.exon.4 chr08 89823165 89823527 Zm00008a031057 89827434 89823527 Zm00008a031057 Zm00008a031057,Zm00008a031057 unchanged
Zm00008a031058_T01.v1.1.exon.1 chr08 89834534 89834565 Zm00008a031058 89834534 89834267 Zm00008a031058 Zm00008a031058,Zm00008a031058 unchanged
Zm00008a031058_T01.v1.1.exon.2 chr08 89834375 89834450 Zm00008a031058 89834534 89834267 Zm00008a031058 Zm00008a031058,Zm00008a031058 unchanged
Zm00008a031058_T01.v1.1.exon.3 chr08 89834056 89834267 Zm00008a031058 89834534 89834267 Zm00008a031058 Zm00008a031058,Zm00008a031058 unchanged
Zm00008a031059_T01.v1.1.exon.1 chr08 89909800 89910156 Zm00008a031059 89909800 89909342 Zm00008a031059 Zm00008a031059,Zm00008a031059 unchanged
Zm00008a031059_T01.v1.1.exon.2 chr08 89909520 89909666 Zm00008a031059 89909800 89909342 Zm00008a031059 Zm00008a031059,Zm00008a031059 unchanged
Zm00008a031059_T01.v1.1.exon.3 chr08 89908802 89909342 Zm00008a031059 89909800 89909342 Zm00008a031059 Zm00008a031059,Zm00008a031059 unchanged
Zm00008a031060_T01.v1.1.exon.1 chr08 89981262 89981419 Zm00008a031060 89981262 89981583 Zm00008a031060 Zm00008a031060,Zm00008a031060 unchanged
Zm00008a031060_T01.v1.1.exon.2 chr08 89981451 89981583 Zm00008a031060 89981262 89981583 Zm00008a031060 Zm00008a031060,Zm00008a031060 unchanged
Zm00008a031063_T01.v1.1.exon.1 chr08 90503804 90504259 Zm00008a031063 90503804 90504259 Zm00008a031063 Zm00008a031063,Zm00008a031063 unchanged
Zm00008a031064_T01.v1.1.exon.1 chr08 90744156 90744707 Zm00008a031064 90744156 90744707 Zm00008a031064 Zm00008a031064,Zm00008a031064 unchanged
Zm00008a031067_T01.v1.1.exon.1 chr08 90942698 90942727 Zm00008a031067 90942698 90947583 Zm00008a031067 Zm00008a031067,Zm00008a031067 unchanged
Zm00008a031067_T01.v1.1.exon.2 chr08 90943407 90943504 Zm00008a031067 90942698 90947583 Zm00008a031067 Zm00008a031067,Zm00008a031067 unchanged
Zm00008a031067_T01.v1.1.exon.3 chr08 90947079 90947583 Zm00008a031067 90942698 90947583 Zm00008a031067 Zm00008a031067,Zm00008a031067 unchanged
Zm00008a031068_T01.v1.1.exon.1 chr08 91072852 91073493 Zm00008a031068 91072852 91072729 Zm00008a031068 Zm00008a031068,Zm00008a031068 unchanged
Zm00008a031068_T01.v1.1.exon.2 chr08 91072472 91072729 Zm00008a031068 91072852 91072729 Zm00008a031068 Zm00008a031068,Zm00008a031068 unchanged
Zm00008a031070_T01.v1.1.exon.1 chr08 91214116 91214427 Zm00008a031070 91214116 91215705 Zm00008a031070 Zm00008a031070,Zm00008a031070 unchanged
Zm00008a031070_T01.v1.1.exon.2 chr08 91215034 91215705 Zm00008a031070 91214116 91215705 Zm00008a031070 Zm00008a031070,Zm00008a031070 unchanged
Zm00008a031071_T01.v1.1.exon.1 chr08 91243263 91243334 Zm00008a031071 91243263 91241145 Zm00008a031071 Zm00008a031071,Zm00008a031071 unchanged
Zm00008a031071_T01.v1.1.exon.2 chr08 91242716 91242856 Zm00008a031071 91243263 91241145 Zm00008a031071 Zm00008a031071,Zm00008a031071 unchanged
Zm00008a031071_T01.v1.1.exon.3 chr08 91242155 91242223 Zm00008a031071 91243263 91241145 Zm00008a031071 Zm00008a031071,Zm00008a031071 unchanged
Zm00008a031071_T01.v1.1.exon.4 chr08 91241940 91242023 Zm00008a031071 91243263 91241145 Zm00008a031071 Zm00008a031071,Zm00008a031071 unchanged
Zm00008a031071_T01.v1.1.exon.5 chr08 91241831 91241843 Zm00008a031071 91243263 91241145 Zm00008a031071 Zm00008a031071,Zm00008a031071 unchanged
Zm00008a031071_T01.v1.1.exon.6 chr08 91241396 91241512 Zm00008a031071 91243263 91241145 Zm00008a031071 Zm00008a031071,Zm00008a031071 unchanged
Zm00008a031071_T01.v1.1.exon.7 chr08 91241242 91241294 Zm00008a031071 91243263 91241145 Zm00008a031071 Zm00008a031071,Zm00008a031071 unchanged
Zm00008a031071_T01.v1.1.exon.8 chr08 91241017 91241145 Zm00008a031071 91243263 91241145 Zm00008a031071 Zm00008a031071,Zm00008a031071 unchanged
Zm00008a031073_T01.v1.1.exon.1 chr08 91347115 91347508 Zm00008a031073 91347115 91346038 Zm00008a031073 Zm00008a031073,Zm00008a031073 unchanged
Zm00008a031073_T01.v1.1.exon.2 chr08 91346834 91347032 Zm00008a031073 91347115 91346038 Zm00008a031073 Zm00008a031073,Zm00008a031073 unchanged
Zm00008a031073_T01.v1.1.exon.3 chr08 91346632 91346748 Zm00008a031073 91347115 91346038 Zm00008a031073 Zm00008a031073,Zm00008a031073 unchanged
Zm00008a031073_T01.v1.1.exon.4 chr08 91346299 91346555 Zm00008a031073 91347115 91346038 Zm00008a031073 Zm00008a031073,Zm00008a031073 unchanged
Zm00008a031073_T01.v1.1.exon.5 chr08 91346136 91346208 Zm00008a031073 91347115 91346038 Zm00008a031073 Zm00008a031073,Zm00008a031073 unchanged
Zm00008a031073_T01.v1.1.exon.6 chr08 91345967 91346038 Zm00008a031073 91347115 91346038 Zm00008a031073 Zm00008a031073,Zm00008a031073 unchanged
Zm00008a031081_T01.v1.1.exon.1 chr08 92091196 92091394 Zm00008a031081 92091196 92089004 Zm00008a031081 Zm00008a031081,Zm00008a031081 unchanged
Zm00008a031081_T01.v1.1.exon.2 chr08 92089623 92090674 Zm00008a031081 92091196 92089004 Zm00008a031081 Zm00008a031081,Zm00008a031081 unchanged
Zm00008a031081_T01.v1.1.exon.3 chr08 92088304 92089004 Zm00008a031081 92091196 92089004 Zm00008a031081 Zm00008a031081,Zm00008a031081 unchanged
Zm00008a031082_T01.v1.1.exon.1 chr08 92289829 92290016 Zm00008a031082 92289829 92289474 Zm00008a031082 Zm00008a031082,Zm00008a031082 unchanged
Zm00008a031082_T01.v1.1.exon.2 chr08 92289632 92289704 Zm00008a031082 92289829 92289474 Zm00008a031082 Zm00008a031082,Zm00008a031082 unchanged
Zm00008a031082_T01.v1.1.exon.3 chr08 92288951 92289474 Zm00008a031082 92289829 92289474 Zm00008a031082 Zm00008a031082,Zm00008a031082 unchanged
Zm00008a031086_T01.v1.1.exon.1 chr08 92639294 92639616 Zm00008a031086 92639294 92638220 Zm00008a031086 Zm00008a031086,Zm00008a031086 unchanged
Zm00008a031086_T01.v1.1.exon.2 chr08 92639008 92639153 Zm00008a031086 92639294 92638220 Zm00008a031086 Zm00008a031086,Zm00008a031086 unchanged
Zm00008a031086_T01.v1.1.exon.3 chr08 92638697 92638918 Zm00008a031086 92639294 92638220 Zm00008a031086 Zm00008a031086,Zm00008a031086 unchanged
Zm00008a031086_T01.v1.1.exon.4 chr08 92638294 92638599 Zm00008a031086 92639294 92638220 Zm00008a031086 Zm00008a031086,Zm00008a031086 unchanged
Zm00008a031086_T01.v1.1.exon.5 chr08 92637680 92638220 Zm00008a031086 92639294 92638220 Zm00008a031086 Zm00008a031086,Zm00008a031086 unchanged
Zm00008a031093_T01.v1.1.exon.1 chr08 93053033 93053593 Zm00008a031093 93053033 93053593 Zm00008a031093 Zm00008a031093,Zm00008a031093 unchanged
Zm00008a031094_T01.v1.1.exon.1 chr08 93098428 93098664 Zm00008a031094 93098428 93098236 Zm00008a031094 Zm00008a031094,Zm00008a031094 unchanged
Zm00008a031094_T01.v1.1.exon.2 chr08 93098087 93098236 Zm00008a031094 93098428 93098236 Zm00008a031094 Zm00008a031094,Zm00008a031094 unchanged
Zm00008a031095_T01.v1.1.exon.1 chr08 93142293 93142612 Zm00008a031095 93142293 93138447 Zm00008a031095 Zm00008a031095,Zm00008a031095 unchanged
Zm00008a031095_T01.v1.1.exon.2 chr08 93140817 93140966 Zm00008a031095 93142293 93138447 Zm00008a031095 Zm00008a031095,Zm00008a031095 unchanged
Zm00008a031095_T01.v1.1.exon.3 chr08 93140641 93140723 Zm00008a031095 93142293 93138447 Zm00008a031095 Zm00008a031095,Zm00008a031095 unchanged
Zm00008a031095_T01.v1.1.exon.4 chr08 93140470 93140569 Zm00008a031095 93142293 93138447 Zm00008a031095 Zm00008a031095,Zm00008a031095 unchanged
Zm00008a031095_T01.v1.1.exon.5 chr08 93139274 93139387 Zm00008a031095 93142293 93138447 Zm00008a031095 Zm00008a031095,Zm00008a031095 unchanged
Zm00008a031095_T01.v1.1.exon.6 chr08 93138690 93138832 Zm00008a031095 93142293 93138447 Zm00008a031095 Zm00008a031095,Zm00008a031095 unchanged
Zm00008a031095_T01.v1.1.exon.7 chr08 93138014 93138447 Zm00008a031095 93142293 93138447 Zm00008a031095 Zm00008a031095,Zm00008a031095 unchanged
Zm00008a031096_T01.v1.1.exon.1 chr08 93174745 93174796 Zm00008a031096 93174745 93170529 Zm00008a031096 Zm00008a031096,Zm00008a031096 unchanged
Zm00008a031096_T01.v1.1.exon.2 chr08 93170590 93170983 Zm00008a031096 93174745 93170529 Zm00008a031096 Zm00008a031096,Zm00008a031096 unchanged
Zm00008a031096_T01.v1.1.exon.3 chr08 93170472 93170529 Zm00008a031096 93174745 93170529 Zm00008a031096 Zm00008a031096,Zm00008a031096 unchanged
Zm00008a031097_T01.v1.1.exon.1 chr08 93233191 93233667 Zm00008a031097 93233191 93233667 Zm00008a031097 Zm00008a031097,Zm00008a031097 unchanged
Zm00008a031098_T01.v1.1.exon.1 chr08 93246277 93246338 Zm00008a031098 93246277 93359814 Zm00008a031098 Zm00008a031098,Zm00008a031098 unchanged
Zm00008a031098_T01.v1.1.exon.2 chr08 93246480 93246588 Zm00008a031098 93246277 93359814 Zm00008a031098 Zm00008a031098,Zm00008a031098 unchanged
Zm00008a031098_T01.v1.1.exon.3 chr08 93246664 93247344 Zm00008a031098 93246277 93359814 Zm00008a031098 Zm00008a031098,Zm00008a031098 unchanged
Zm00008a031098_T01.v1.1.exon.4 chr08 93247424 93247580 Zm00008a031098 93246277 93359814 Zm00008a031098 Zm00008a031098,Zm00008a031098 unchanged
Zm00008a031098_T01.v1.1.exon.5 chr08 93331807 93331883 Zm00008a031098 93246277 93359814 Zm00008a031098 Zm00008a031098,Zm00008a031098 unchanged
Zm00008a031098_T01.v1.1.exon.6 chr08 93331926 93332261 Zm00008a031098 93246277 93359814 Zm00008a031098 Zm00008a031098,Zm00008a031098 unchanged
Zm00008a031098_T01.v1.1.exon.7 chr08 93359533 93359814 Zm00008a031098 93246277 93359814 Zm00008a031098 Zm00008a031098,Zm00008a031098 unchanged
Zm00008a031100_T01.v1.1.exon.1 chr08 93692530 93693189 Zm00008a031100 93692530 93693189 Zm00008a031100 Zm00008a031100,Zm00008a031100 unchanged
Zm00008a031101_T01.v1.1.exon.1 chr08 94010920 94011483 Zm00008a031101 94010920 94011483 Zm00008a031101 Zm00008a031101,Zm00008a031101 unchanged
Zm00008a031107_T01.v1.1.exon.1 chr08 94570869 94571666 Zm00008a031107 94570869 94571666 Zm00008a031107 Zm00008a031107,Zm00008a031107 unchanged
Zm00008a031108_T01.v1.1.exon.1 chr08 94571779 94571891 Zm00008a031108 94571779 94575701 Zm00008a031108 Zm00008a031108,Zm00008a031108 unchanged
Zm00008a031108_T01.v1.1.exon.2 chr08 94574988 94575701 Zm00008a031108 94571779 94575701 Zm00008a031108 Zm00008a031108,Zm00008a031108 unchanged
Zm00008a031109_T01.v1.1.exon.1 chr08 94618722 94619204 Zm00008a031109 94618722 94615095 Zm00008a031109 Zm00008a031109,Zm00008a031109 unchanged
Zm00008a031109_T01.v1.1.exon.2 chr08 94616956 94617091 Zm00008a031109 94618722 94615095 Zm00008a031109 Zm00008a031109,Zm00008a031109 unchanged
Zm00008a031109_T01.v1.1.exon.3 chr08 94616231 94616489 Zm00008a031109 94618722 94615095 Zm00008a031109 Zm00008a031109,Zm00008a031109 unchanged
Zm00008a031109_T01.v1.1.exon.4 chr08 94615926 94616058 Zm00008a031109 94618722 94615095 Zm00008a031109 Zm00008a031109,Zm00008a031109 unchanged
Zm00008a031109_T01.v1.1.exon.5 chr08 94615130 94615529 Zm00008a031109 94618722 94615095 Zm00008a031109 Zm00008a031109,Zm00008a031109 unchanged
Zm00008a031109_T01.v1.1.exon.6 chr08 94614967 94615095 Zm00008a031109 94618722 94615095 Zm00008a031109 Zm00008a031109,Zm00008a031109 unchanged
Zm00008a031110_T01.v1.1.exon.1 chr08 94663071 94663106 Zm00008a031110 94663071 94677499 Zm00008a031110 Zm00008a031110,Zm00008a031110 unchanged
Zm00008a031110_T01.v1.1.exon.2 chr08 94663148 94663366 Zm00008a031110 94663071 94677499 Zm00008a031110 Zm00008a031110,Zm00008a031110 unchanged
Zm00008a031110_T01.v1.1.exon.3 chr08 94672588 94672652 Zm00008a031110 94663071 94677499 Zm00008a031110 Zm00008a031110,Zm00008a031110 unchanged
Zm00008a031110_T01.v1.1.exon.4 chr08 94677442 94677499 Zm00008a031110 94663071 94677499 Zm00008a031110 Zm00008a031110,Zm00008a031110 unchanged
Zm00008a031113_T01.v1.1.exon.1 chr08 94904353 94904485 Zm00008a031113 94904353 94910778 Zm00008a031113 Zm00008a031113,Zm00008a031113 unchanged
Zm00008a031113_T01.v1.1.exon.2 chr08 94904581 94904676 Zm00008a031113 94904353 94910778 Zm00008a031113 Zm00008a031113,Zm00008a031113 unchanged
Zm00008a031113_T01.v1.1.exon.3 chr08 94906410 94906422 Zm00008a031113 94904353 94910778 Zm00008a031113 Zm00008a031113,Zm00008a031113 unchanged
Zm00008a031113_T01.v1.1.exon.4 chr08 94906583 94906763 Zm00008a031113 94904353 94910778 Zm00008a031113 Zm00008a031113,Zm00008a031113 unchanged
Zm00008a031113_T01.v1.1.exon.5 chr08 94906947 94906995 Zm00008a031113 94904353 94910778 Zm00008a031113 Zm00008a031113,Zm00008a031113 unchanged
Zm00008a031113_T01.v1.1.exon.6 chr08 94907075 94907184 Zm00008a031113 94904353 94910778 Zm00008a031113 Zm00008a031113,Zm00008a031113 unchanged
Zm00008a031113_T01.v1.1.exon.7 chr08 94909542 94909636 Zm00008a031113 94904353 94910778 Zm00008a031113 Zm00008a031113,Zm00008a031113 unchanged
Zm00008a031113_T01.v1.1.exon.8 chr08 94909722 94909810 Zm00008a031113 94904353 94910778 Zm00008a031113 Zm00008a031113,Zm00008a031113 unchanged
Zm00008a031113_T01.v1.1.exon.9 chr08 94909934 94910013 Zm00008a031113 94904353 94910778 Zm00008a031113 Zm00008a031113,Zm00008a031113 unchanged
Zm00008a031113_T01.v1.1.exon.10 chr08 94910143 94910778 Zm00008a031113 94904353 94910778 Zm00008a031113 Zm00008a031113,Zm00008a031113 unchanged
Zm00008a031114_T01.v1.1.exon.1 chr08 95019089 95019301 Zm00008a031114 95019089 95019301 Zm00008a031114 Zm00008a031114,Zm00008a031114 unchanged
Zm00008a031117_T01.v1.1.exon.1 chr08 95413270 95413419 Zm00008a031117 95413270 95427944 Zm00008a031117 Zm00008a031117,Zm00008a031117 unchanged
Zm00008a031117_T01.v1.1.exon.2 chr08 95413585 95413772 Zm00008a031117 95413270 95427944 Zm00008a031117 Zm00008a031117,Zm00008a031117 unchanged
Zm00008a031117_T01.v1.1.exon.3 chr08 95416088 95416237 Zm00008a031117 95413270 95427944 Zm00008a031117 Zm00008a031117,Zm00008a031117 unchanged
Zm00008a031117_T01.v1.1.exon.4 chr08 95416405 95416483 Zm00008a031117 95413270 95427944 Zm00008a031117 Zm00008a031117,Zm00008a031117 unchanged
Zm00008a031117_T01.v1.1.exon.5 chr08 95417167 95417258 Zm00008a031117 95413270 95427944 Zm00008a031117 Zm00008a031117,Zm00008a031117 unchanged
Zm00008a031117_T01.v1.1.exon.6 chr08 95417866 95417980 Zm00008a031117 95413270 95427944 Zm00008a031117 Zm00008a031117,Zm00008a031117 unchanged
Zm00008a031117_T01.v1.1.exon.7 chr08 95418207 95418307 Zm00008a031117 95413270 95427944 Zm00008a031117 Zm00008a031117,Zm00008a031117 unchanged
Zm00008a031117_T01.v1.1.exon.8 chr08 95420244 95420305 Zm00008a031117 95413270 95427944 Zm00008a031117 Zm00008a031117,Zm00008a031117 unchanged
Zm00008a031117_T01.v1.1.exon.9 chr08 95423924 95424172 Zm00008a031117 95413270 95427944 Zm00008a031117 Zm00008a031117,Zm00008a031117 unchanged
Zm00008a031117_T01.v1.1.exon.10 chr08 95424248 95424362 Zm00008a031117 95413270 95427944 Zm00008a031117 Zm00008a031117,Zm00008a031117 unchanged
Zm00008a031117_T01.v1.1.exon.11 chr08 95424616 95424810 Zm00008a031117 95413270 95427944 Zm00008a031117 Zm00008a031117,Zm00008a031117 unchanged
Zm00008a031117_T01.v1.1.exon.12 chr08 95425407 95425894 Zm00008a031117 95413270 95427944 Zm00008a031117 Zm00008a031117,Zm00008a031117 unchanged
Zm00008a031117_T01.v1.1.exon.13 chr08 95426142 95426303 Zm00008a031117 95413270 95427944 Zm00008a031117 Zm00008a031117,Zm00008a031117 unchanged
Zm00008a031117_T01.v1.1.exon.14 chr08 95426372 95427944 Zm00008a031117 95413270 95427944 Zm00008a031117 Zm00008a031117,Zm00008a031117 unchanged
Zm00008a031121_T01.v1.1.exon.1 chr08 95631806 95632172 Zm00008a031121 95631806 95648194 Zm00008a031121 Zm00008a031121,Zm00008a031121 unchanged
Zm00008a031121_T01.v1.1.exon.2 chr08 95648145 95648194 Zm00008a031121 95631806 95648194 Zm00008a031121 Zm00008a031121,Zm00008a031121 unchanged
Zm00008a031124_T01.v1.1.exon.1 chr08 95789517 95789847 Zm00008a031124 95789517 95775301 Zm00008a031124 Zm00008a031124,Zm00008a031124 unchanged
Zm00008a031124_T01.v1.1.exon.2 chr08 95789229 95789395 Zm00008a031124 95789517 95775301 Zm00008a031124 Zm00008a031124,Zm00008a031124 unchanged
Zm00008a031124_T01.v1.1.exon.3 chr08 95785054 95785151 Zm00008a031124 95789517 95775301 Zm00008a031124 Zm00008a031124,Zm00008a031124 unchanged
Zm00008a031124_T01.v1.1.exon.4 chr08 95784835 95784969 Zm00008a031124 95789517 95775301 Zm00008a031124 Zm00008a031124,Zm00008a031124 unchanged
Zm00008a031124_T01.v1.1.exon.5 chr08 95783874 95784060 Zm00008a031124 95789517 95775301 Zm00008a031124 Zm00008a031124,Zm00008a031124 unchanged
Zm00008a031124_T01.v1.1.exon.6 chr08 95774180 95775301 Zm00008a031124 95789517 95775301 Zm00008a031124 Zm00008a031124,Zm00008a031124 unchanged
Zm00008a031125_T01.v1.1.exon.1 chr08 95850842 95851054 Zm00008a031125 95850842 95867139 Zm00008a031125 Zm00008a031125,Zm00008a031125 unchanged
Zm00008a031125_T01.v1.1.exon.2 chr08 95851211 95851778 Zm00008a031125 95850842 95867139 Zm00008a031125 Zm00008a031125,Zm00008a031125 unchanged
Zm00008a031125_T01.v1.1.exon.3 chr08 95867063 95867139 Zm00008a031125 95850842 95867139 Zm00008a031125 Zm00008a031125,Zm00008a031125 unchanged
Zm00008a031126_T01.v1.1.exon.1 chr08 95887314 95887448 Zm00008a031126 95887314 95889073 Zm00008a031126 Zm00008a031126,Zm00008a031126 unchanged
Zm00008a031126_T01.v1.1.exon.2 chr08 95887523 95887908 Zm00008a031126 95887314 95889073 Zm00008a031126 Zm00008a031126,Zm00008a031126 unchanged
Zm00008a031126_T01.v1.1.exon.3 chr08 95888001 95888057 Zm00008a031126 95887314 95889073 Zm00008a031126 Zm00008a031126,Zm00008a031126 unchanged
Zm00008a031126_T01.v1.1.exon.4 chr08 95888148 95888346 Zm00008a031126 95887314 95889073 Zm00008a031126 Zm00008a031126,Zm00008a031126 unchanged
Zm00008a031126_T01.v1.1.exon.5 chr08 95888429 95888572 Zm00008a031126 95887314 95889073 Zm00008a031126 Zm00008a031126,Zm00008a031126 unchanged
Zm00008a031126_T01.v1.1.exon.6 chr08 95888678 95888941 Zm00008a031126 95887314 95889073 Zm00008a031126 Zm00008a031126,Zm00008a031126 unchanged
Zm00008a031126_T01.v1.1.exon.7 chr08 95888964 95889073 Zm00008a031126 95887314 95889073 Zm00008a031126 Zm00008a031126,Zm00008a031126 unchanged
Zm00008a031127_T01.v1.1.exon.1 chr08 95890694 95890894 Zm00008a031127 95890694 95891818 Zm00008a031127 Zm00008a031127,Zm00008a031127 unchanged
Zm00008a031127_T01.v1.1.exon.2 chr08 95891029 95891131 Zm00008a031127 95890694 95891818 Zm00008a031127 Zm00008a031127,Zm00008a031127 unchanged
Zm00008a031127_T01.v1.1.exon.3 chr08 95891241 95891818 Zm00008a031127 95890694 95891818 Zm00008a031127 Zm00008a031127,Zm00008a031127 unchanged
Zm00008a031128_T01.v1.1.exon.1 chr08 95944603 95944883 Zm00008a031128 95944603 95947151 Zm00008a031128 Zm00008a031128,Zm00008a031128 unchanged
Zm00008a031128_T01.v1.1.exon.2 chr08 95945008 95945127 Zm00008a031128 95944603 95947151 Zm00008a031128 Zm00008a031128,Zm00008a031128 unchanged
Zm00008a031128_T01.v1.1.exon.3 chr08 95945200 95945391 Zm00008a031128 95944603 95947151 Zm00008a031128 Zm00008a031128,Zm00008a031128 unchanged
Zm00008a031128_T01.v1.1.exon.4 chr08 95945509 95945670 Zm00008a031128 95944603 95947151 Zm00008a031128 Zm00008a031128,Zm00008a031128 unchanged
Zm00008a031128_T01.v1.1.exon.5 chr08 95945748 95945917 Zm00008a031128 95944603 95947151 Zm00008a031128 Zm00008a031128,Zm00008a031128 unchanged
Zm00008a031128_T01.v1.1.exon.6 chr08 95946009 95946598 Zm00008a031128 95944603 95947151 Zm00008a031128 Zm00008a031128,Zm00008a031128 unchanged
Zm00008a031128_T01.v1.1.exon.7 chr08 95946690 95947151 Zm00008a031128 95944603 95947151 Zm00008a031128 Zm00008a031128,Zm00008a031128 unchanged
Zm00008a031129_T01.v1.1.exon.1 chr08 95961728 95961789 Zm00008a031129 95961728 95961969 Zm00008a031129 Zm00008a031129,Zm00008a031129 unchanged
Zm00008a031129_T01.v1.1.exon.2 chr08 95961870 95961969 Zm00008a031129 95961728 95961969 Zm00008a031129 Zm00008a031129,Zm00008a031129 unchanged
Zm00008a031132_T01.v1.1.exon.1 chr08 96050612 96050724 Zm00008a031132 96050612 96045575 Zm00008a031132 Zm00008a031132,Zm00008a031132 unchanged
Zm00008a031132_T01.v1.1.exon.2 chr08 96050433 96050510 Zm00008a031132 96050612 96045575 Zm00008a031132 Zm00008a031132,Zm00008a031132 unchanged
Zm00008a031132_T01.v1.1.exon.3 chr08 96049777 96049893 Zm00008a031132 96050612 96045575 Zm00008a031132 Zm00008a031132,Zm00008a031132 unchanged
Zm00008a031132_T01.v1.1.exon.4 chr08 96048542 96048641 Zm00008a031132 96050612 96045575 Zm00008a031132 Zm00008a031132,Zm00008a031132 unchanged
Zm00008a031132_T01.v1.1.exon.5 chr08 96048329 96048426 Zm00008a031132 96050612 96045575 Zm00008a031132 Zm00008a031132,Zm00008a031132 unchanged
Zm00008a031132_T01.v1.1.exon.6 chr08 96045166 96045575 Zm00008a031132 96050612 96045575 Zm00008a031132 Zm00008a031132,Zm00008a031132 unchanged
Zm00008a031137_T01.v1.1.exon.1 chr08 96223683 96223899 Zm00008a031137 96223683 96227130 Zm00008a031137 Zm00008a031137,Zm00008a031137 unchanged
Zm00008a031137_T01.v1.1.exon.2 chr08 96225885 96227130 Zm00008a031137 96223683 96227130 Zm00008a031137 Zm00008a031137,Zm00008a031137 unchanged
Zm00008a031138_T01.v1.1.exon.1 chr08 96329075 96329368 Zm00008a031138 96329075 96325922 Zm00008a031138 Zm00008a031138,Zm00008a031138 unchanged
Zm00008a031138_T01.v1.1.exon.2 chr08 96328415 96328444 Zm00008a031138 96329075 96325922 Zm00008a031138 Zm00008a031138,Zm00008a031138 unchanged
Zm00008a031138_T01.v1.1.exon.3 chr08 96328211 96328335 Zm00008a031138 96329075 96325922 Zm00008a031138 Zm00008a031138,Zm00008a031138 unchanged
Zm00008a031138_T01.v1.1.exon.4 chr08 96327993 96328107 Zm00008a031138 96329075 96325922 Zm00008a031138 Zm00008a031138,Zm00008a031138 unchanged
Zm00008a031138_T01.v1.1.exon.5 chr08 96325662 96325922 Zm00008a031138 96329075 96325922 Zm00008a031138 Zm00008a031138,Zm00008a031138 unchanged
Zm00008a031140_T01.v1.1.exon.1 chr08 96578177 96578656 Zm00008a031140 96578177 96576180 Zm00008a031140 Zm00008a031140,Zm00008a031140 unchanged
Zm00008a031140_T01.v1.1.exon.2 chr08 96577948 96578085 Zm00008a031140 96578177 96576180 Zm00008a031140 Zm00008a031140,Zm00008a031140 unchanged
Zm00008a031140_T01.v1.1.exon.3 chr08 96577741 96577871 Zm00008a031140 96578177 96576180 Zm00008a031140 Zm00008a031140,Zm00008a031140 unchanged
Zm00008a031140_T01.v1.1.exon.4 chr08 96577573 96577648 Zm00008a031140 96578177 96576180 Zm00008a031140 Zm00008a031140,Zm00008a031140 unchanged
Zm00008a031140_T01.v1.1.exon.5 chr08 96577336 96577443 Zm00008a031140 96578177 96576180 Zm00008a031140 Zm00008a031140,Zm00008a031140 unchanged
Zm00008a031140_T01.v1.1.exon.6 chr08 96576064 96576180 Zm00008a031140 96578177 96576180 Zm00008a031140 Zm00008a031140,Zm00008a031140 unchanged
Zm00008a031144_T01.v1.1.exon.1 chr08 96737887 96737978 Zm00008a031144 96737887 96738455 Zm00008a031144 Zm00008a031144,Zm00008a031144 unchanged
Zm00008a031144_T01.v1.1.exon.2 chr08 96738088 96738193 Zm00008a031144 96737887 96738455 Zm00008a031144 Zm00008a031144,Zm00008a031144 unchanged
Zm00008a031144_T01.v1.1.exon.3 chr08 96738303 96738455 Zm00008a031144 96737887 96738455 Zm00008a031144 Zm00008a031144,Zm00008a031144 unchanged
Zm00008a031145_T01.v1.1.exon.1 chr08 96738504 96738637 Zm00008a031145 96738504 96738928 Zm00008a031145 Zm00008a031145,Zm00008a031145 unchanged
Zm00008a031145_T01.v1.1.exon.2 chr08 96738811 96738928 Zm00008a031145 96738504 96738928 Zm00008a031145 Zm00008a031145,Zm00008a031145 unchanged
Zm00008a031148_T01.v1.1.exon.1 chr08 96826686 96826804 Zm00008a031148 96826686 96826010 Zm00008a031148 Zm00008a031148,Zm00008a031148 unchanged
Zm00008a031148_T01.v1.1.exon.2 chr08 96826148 96826321 Zm00008a031148 96826686 96826010 Zm00008a031148 Zm00008a031148,Zm00008a031148 unchanged
Zm00008a031148_T01.v1.1.exon.3 chr08 96826005 96826010 Zm00008a031148 96826686 96826010 Zm00008a031148 Zm00008a031148,Zm00008a031148 unchanged
Zm00008a031149_T01.v1.1.exon.1 chr08 96833894 96834176 Zm00008a031149 96833894 96830412 Zm00008a031149 Zm00008a031149,Zm00008a031149 unchanged
Zm00008a031149_T01.v1.1.exon.2 chr08 96832619 96832659 Zm00008a031149 96833894 96830412 Zm00008a031149 Zm00008a031149,Zm00008a031149 unchanged
Zm00008a031149_T01.v1.1.exon.3 chr08 96832462 96832540 Zm00008a031149 96833894 96830412 Zm00008a031149 Zm00008a031149,Zm00008a031149 unchanged
Zm00008a031149_T01.v1.1.exon.4 chr08 96831157 96831193 Zm00008a031149 96833894 96830412 Zm00008a031149 Zm00008a031149,Zm00008a031149 unchanged
Zm00008a031149_T01.v1.1.exon.5 chr08 96830931 96831045 Zm00008a031149 96833894 96830412 Zm00008a031149 Zm00008a031149,Zm00008a031149 unchanged
Zm00008a031149_T01.v1.1.exon.6 chr08 96830778 96830849 Zm00008a031149 96833894 96830412 Zm00008a031149 Zm00008a031149,Zm00008a031149 unchanged
Zm00008a031149_T01.v1.1.exon.7 chr08 96830579 96830704 Zm00008a031149 96833894 96830412 Zm00008a031149 Zm00008a031149,Zm00008a031149 unchanged
Zm00008a031149_T01.v1.1.exon.8 chr08 96830004 96830412 Zm00008a031149 96833894 96830412 Zm00008a031149 Zm00008a031149,Zm00008a031149 unchanged
Zm00008a031152_T01.v1.1.exon.1 chr08 96905075 96905325 Zm00008a031152 96905075 96904823 Zm00008a031152 Zm00008a031152,Zm00008a031152 unchanged
Zm00008a031152_T01.v1.1.exon.2 chr08 96904863 96904994 Zm00008a031152 96905075 96904823 Zm00008a031152 Zm00008a031152,Zm00008a031152 unchanged
Zm00008a031152_T01.v1.1.exon.3 chr08 96904689 96904823 Zm00008a031152 96905075 96904823 Zm00008a031152 Zm00008a031152,Zm00008a031152 unchanged
Zm00008a031153_T01.v1.1.exon.1 chr08 97030589 97030716 Zm00008a031153 97030589 97027276 Zm00008a031153 Zm00008a031153,Zm00008a031153 unchanged
Zm00008a031153_T01.v1.1.exon.2 chr08 97030021 97030225 Zm00008a031153 97030589 97027276 Zm00008a031153 Zm00008a031153,Zm00008a031153 unchanged
Zm00008a031153_T01.v1.1.exon.3 chr08 97028797 97029167 Zm00008a031153 97030589 97027276 Zm00008a031153 Zm00008a031153,Zm00008a031153 unchanged
Zm00008a031153_T01.v1.1.exon.4 chr08 97026517 97027276 Zm00008a031153 97030589 97027276 Zm00008a031153 Zm00008a031153,Zm00008a031153 unchanged
Zm00008a031154_T01.v1.1.exon.1 chr08 97251288 97251405 Zm00008a031154 97251288 97252756 Zm00008a031154 Zm00008a031154,Zm00008a031154 unchanged
Zm00008a031154_T01.v1.1.exon.2 chr08 97251765 97251842 Zm00008a031154 97251288 97252756 Zm00008a031154 Zm00008a031154,Zm00008a031154 unchanged
Zm00008a031154_T01.v1.1.exon.3 chr08 97251937 97252756 Zm00008a031154 97251288 97252756 Zm00008a031154 Zm00008a031154,Zm00008a031154 unchanged
Zm00008a031160_T01.v1.1.exon.1 chr08 97475828 97475936 Zm00008a031160 97475828 97473095 Zm00008a031160 Zm00008a031160,Zm00008a031160 unchanged
Zm00008a031160_T01.v1.1.exon.2 chr08 97475652 97475746 Zm00008a031160 97475828 97473095 Zm00008a031160 Zm00008a031160,Zm00008a031160 unchanged
Zm00008a031160_T01.v1.1.exon.3 chr08 97475398 97475569 Zm00008a031160 97475828 97473095 Zm00008a031160 Zm00008a031160,Zm00008a031160 unchanged
Zm00008a031160_T01.v1.1.exon.4 chr08 97474948 97475006 Zm00008a031160 97475828 97473095 Zm00008a031160 Zm00008a031160,Zm00008a031160 unchanged
Zm00008a031160_T01.v1.1.exon.5 chr08 97474705 97474832 Zm00008a031160 97475828 97473095 Zm00008a031160 Zm00008a031160,Zm00008a031160 unchanged
Zm00008a031160_T01.v1.1.exon.6 chr08 97474059 97474179 Zm00008a031160 97475828 97473095 Zm00008a031160 Zm00008a031160,Zm00008a031160 unchanged
Zm00008a031160_T01.v1.1.exon.7 chr08 97473404 97473651 Zm00008a031160 97475828 97473095 Zm00008a031160 Zm00008a031160,Zm00008a031160 unchanged
Zm00008a031160_T01.v1.1.exon.8 chr08 97473170 97473288 Zm00008a031160 97475828 97473095 Zm00008a031160 Zm00008a031160,Zm00008a031160 unchanged
Zm00008a031160_T01.v1.1.exon.9 chr08 97472755 97473095 Zm00008a031160 97475828 97473095 Zm00008a031160 Zm00008a031160,Zm00008a031160 unchanged
Zm00008a031166_T01.v1.1.exon.1 chr08 97860441 97861302 Zm00008a031166 97860441 97859950 Zm00008a031166 Zm00008a031166,Zm00008a031166 unchanged
Zm00008a031166_T01.v1.1.exon.2 chr08 97859892 97859950 Zm00008a031166 97860441 97859950 Zm00008a031166 Zm00008a031166,Zm00008a031166 unchanged
Zm00008a031169_T01.v1.1.exon.1 chr08 97924230 97924844 Zm00008a031169 97924230 97926333 Zm00008a031169 Zm00008a031169,Zm00008a031169 unchanged
Zm00008a031169_T01.v1.1.exon.2 chr08 97925488 97926333 Zm00008a031169 97924230 97926333 Zm00008a031169 Zm00008a031169,Zm00008a031169 unchanged
Zm00008a031170_T01.v1.1.exon.1 chr08 98068853 98070349 Zm00008a031170 98068853 98070349 Zm00008a031170 Zm00008a031170,Zm00008a031170 unchanged
Zm00008a031174_T01.v1.1.exon.1 chr08 98241410 98241675 Zm00008a031174 98241410 98244868 Zm00008a031174 Zm00008a031174,Zm00008a031174 unchanged
Zm00008a031174_T01.v1.1.exon.2 chr08 98242067 98242127 Zm00008a031174 98241410 98244868 Zm00008a031174 Zm00008a031174,Zm00008a031174 unchanged
Zm00008a031174_T01.v1.1.exon.3 chr08 98242212 98242234 Zm00008a031174 98241410 98244868 Zm00008a031174 Zm00008a031174,Zm00008a031174 unchanged
Zm00008a031174_T01.v1.1.exon.4 chr08 98242265 98242423 Zm00008a031174 98241410 98244868 Zm00008a031174 Zm00008a031174,Zm00008a031174 unchanged
Zm00008a031174_T01.v1.1.exon.5 chr08 98243622 98243986 Zm00008a031174 98241410 98244868 Zm00008a031174 Zm00008a031174,Zm00008a031174 unchanged
Zm00008a031174_T01.v1.1.exon.6 chr08 98244852 98244868 Zm00008a031174 98241410 98244868 Zm00008a031174 Zm00008a031174,Zm00008a031174 unchanged
Zm00008a031175_T01.v1.1.exon.1 chr08 98301409 98301524 Zm00008a031175 98301409 98288342 Zm00008a031175 Zm00008a031175,Zm00008a031175 unchanged
Zm00008a031175_T01.v1.1.exon.2 chr08 98287949 98288342 Zm00008a031175 98301409 98288342 Zm00008a031175 Zm00008a031175,Zm00008a031175 unchanged
Zm00008a031181_T01.v1.1.exon.1 chr08 98546692 98546958 Zm00008a031181 98546692 98546958 Zm00008a031181 Zm00008a031181,Zm00008a031181 unchanged
Zm00008a031184_T01.v1.1.exon.1 chr08 98668051 98668236 Zm00008a031184 98668051 98662765 Zm00008a031184 Zm00008a031184,Zm00008a031184 unchanged
Zm00008a031184_T01.v1.1.exon.2 chr08 98662703 98662765 Zm00008a031184 98668051 98662765 Zm00008a031184 Zm00008a031184,Zm00008a031184 unchanged
Zm00008a031191_T01.v1.1.exon.1 chr08 99136024 99136347 Zm00008a031191 99136024 99136347 Zm00008a031191 Zm00008a031191,Zm00008a031191 unchanged
Zm00008a031205_T01.v1.1.exon.1 chr08 99887119 99888122 Zm00008a031205 99887119 99885982 Zm00008a031205 Zm00008a031205,Zm00008a031205 unchanged
Zm00008a031205_T01.v1.1.exon.2 chr08 99885479 99885982 Zm00008a031205 99887119 99885982 Zm00008a031205 Zm00008a031205,Zm00008a031205 unchanged
Zm00008a031206_T01.v1.1.exon.1 chr08 99933128 99933397 Zm00008a031206 99933128 99934313 Zm00008a031206 Zm00008a031206,Zm00008a031206 unchanged
Zm00008a031206_T01.v1.1.exon.2 chr08 99934149 99934313 Zm00008a031206 99933128 99934313 Zm00008a031206 Zm00008a031206,Zm00008a031206 unchanged
Zm00008a031207_T01.v1.1.exon.1 chr08 99983976 99984193 Zm00008a031207 99983976 99979223 Zm00008a031207 Zm00008a031207,Zm00008a031207 unchanged
Zm00008a031207_T01.v1.1.exon.2 chr08 99983884 99983959 Zm00008a031207 99983976 99979223 Zm00008a031207 Zm00008a031207,Zm00008a031207 unchanged
Zm00008a031207_T01.v1.1.exon.3 chr08 99983712 99983794 Zm00008a031207 99983976 99979223 Zm00008a031207 Zm00008a031207,Zm00008a031207 unchanged
Zm00008a031207_T01.v1.1.exon.4 chr08 99979205 99979223 Zm00008a031207 99983976 99979223 Zm00008a031207 Zm00008a031207,Zm00008a031207 unchanged
Zm00008a031209_T01.v1.1.exon.1 chr08 100028075 100028539 Zm00008a031209 100028075 100028539 Zm00008a031209 Zm00008a031209,Zm00008a031209 unchanged
Zm00008a031211_T01.v1.1.exon.1 chr08 100157444 100157771 Zm00008a031211 100157444 100164675 Zm00008a031211 Zm00008a031211,Zm00008a031211 unchanged
Zm00008a031211_T01.v1.1.exon.2 chr08 100157846 100157917 Zm00008a031211 100157444 100164675 Zm00008a031211 Zm00008a031211,Zm00008a031211 unchanged
Zm00008a031211_T01.v1.1.exon.3 chr08 100158309 100158362 Zm00008a031211 100157444 100164675 Zm00008a031211 Zm00008a031211,Zm00008a031211 unchanged
Zm00008a031211_T01.v1.1.exon.4 chr08 100158475 100158650 Zm00008a031211 100157444 100164675 Zm00008a031211 Zm00008a031211,Zm00008a031211 unchanged
Zm00008a031211_T01.v1.1.exon.5 chr08 100158733 100158919 Zm00008a031211 100157444 100164675 Zm00008a031211 Zm00008a031211,Zm00008a031211 unchanged
Zm00008a031211_T01.v1.1.exon.6 chr08 100159073 100159218 Zm00008a031211 100157444 100164675 Zm00008a031211 Zm00008a031211,Zm00008a031211 unchanged
Zm00008a031211_T01.v1.1.exon.7 chr08 100159293 100159447 Zm00008a031211 100157444 100164675 Zm00008a031211 Zm00008a031211,Zm00008a031211 unchanged
Zm00008a031211_T01.v1.1.exon.8 chr08 100159561 100159642 Zm00008a031211 100157444 100164675 Zm00008a031211 Zm00008a031211,Zm00008a031211 unchanged
Zm00008a031211_T01.v1.1.exon.9 chr08 100159726 100159841 Zm00008a031211 100157444 100164675 Zm00008a031211 Zm00008a031211,Zm00008a031211 unchanged
Zm00008a031211_T01.v1.1.exon.10 chr08 100161266 100161361 Zm00008a031211 100157444 100164675 Zm00008a031211 Zm00008a031211,Zm00008a031211 unchanged
Zm00008a031211_T01.v1.1.exon.11 chr08 100162678 100162801 Zm00008a031211 100157444 100164675 Zm00008a031211 Zm00008a031211,Zm00008a031211 unchanged
Zm00008a031211_T01.v1.1.exon.12 chr08 100163227 100163492 Zm00008a031211 100157444 100164675 Zm00008a031211 Zm00008a031211,Zm00008a031211 unchanged
Zm00008a031211_T01.v1.1.exon.13 chr08 100163791 100164005 Zm00008a031211 100157444 100164675 Zm00008a031211 Zm00008a031211,Zm00008a031211 unchanged
Zm00008a031211_T01.v1.1.exon.14 chr08 100164234 100164675 Zm00008a031211 100157444 100164675 Zm00008a031211 Zm00008a031211,Zm00008a031211 unchanged
Zm00008a031212_T01.v1.1.exon.1 chr08 100507346 100507426 Zm00008a031212 100507346 100502351 Zm00008a031212 Zm00008a031212,Zm00008a031212 unchanged
Zm00008a031212_T01.v1.1.exon.2 chr08 100507183 100507242 Zm00008a031212 100507346 100502351 Zm00008a031212 Zm00008a031212,Zm00008a031212 unchanged
Zm00008a031212_T01.v1.1.exon.3 chr08 100506361 100506426 Zm00008a031212 100507346 100502351 Zm00008a031212 Zm00008a031212,Zm00008a031212 unchanged
Zm00008a031212_T01.v1.1.exon.4 chr08 100506078 100506145 Zm00008a031212 100507346 100502351 Zm00008a031212 Zm00008a031212,Zm00008a031212 unchanged
Zm00008a031212_T01.v1.1.exon.5 chr08 100505745 100505791 Zm00008a031212 100507346 100502351 Zm00008a031212 Zm00008a031212,Zm00008a031212 unchanged
Zm00008a031212_T01.v1.1.exon.6 chr08 100505624 100505681 Zm00008a031212 100507346 100502351 Zm00008a031212 Zm00008a031212,Zm00008a031212 unchanged
Zm00008a031212_T01.v1.1.exon.7 chr08 100505332 100505504 Zm00008a031212 100507346 100502351 Zm00008a031212 Zm00008a031212,Zm00008a031212 unchanged
Zm00008a031212_T01.v1.1.exon.8 chr08 100502516 100502566 Zm00008a031212 100507346 100502351 Zm00008a031212 Zm00008a031212,Zm00008a031212 unchanged
Zm00008a031212_T01.v1.1.exon.9 chr08 100502200 100502351 Zm00008a031212 100507346 100502351 Zm00008a031212 Zm00008a031212,Zm00008a031212 unchanged
Zm00008a031213_T01.v1.1.exon.1 chr08 100546322 100546433 Zm00008a031213 100546322 100546295 Zm00008a031213 Zm00008a031213,Zm00008a031213 unchanged
Zm00008a031213_T01.v1.1.exon.2 chr08 100546072 100546295 Zm00008a031213 100546322 100546295 Zm00008a031213 Zm00008a031213,Zm00008a031213 unchanged
Zm00008a031218_T01.v1.1.exon.1 chr08 100664312 100665070 Zm00008a031218 100664312 100665070 Zm00008a031218 Zm00008a031218,Zm00008a031218 unchanged
Zm00008a031230_T01.v1.1.exon.1 chr08 102061589 102061804 Zm00008a031230 102061589 102064521 Zm00008a031230 Zm00008a031230,Zm00008a031230 unchanged
Zm00008a031230_T01.v1.1.exon.2 chr08 102061902 102061930 Zm00008a031230 102061589 102064521 Zm00008a031230 Zm00008a031230,Zm00008a031230 unchanged
Zm00008a031230_T01.v1.1.exon.3 chr08 102062093 102062158 Zm00008a031230 102061589 102064521 Zm00008a031230 Zm00008a031230,Zm00008a031230 unchanged
Zm00008a031230_T01.v1.1.exon.4 chr08 102062678 102062824 Zm00008a031230 102061589 102064521 Zm00008a031230 Zm00008a031230,Zm00008a031230 unchanged
Zm00008a031230_T01.v1.1.exon.5 chr08 102062918 102062983 Zm00008a031230 102061589 102064521 Zm00008a031230 Zm00008a031230,Zm00008a031230 unchanged
Zm00008a031230_T01.v1.1.exon.6 chr08 102063068 102063188 Zm00008a031230 102061589 102064521 Zm00008a031230 Zm00008a031230,Zm00008a031230 unchanged
Zm00008a031230_T01.v1.1.exon.7 chr08 102063917 102063998 Zm00008a031230 102061589 102064521 Zm00008a031230 Zm00008a031230,Zm00008a031230 unchanged
Zm00008a031230_T01.v1.1.exon.8 chr08 102064108 102064521 Zm00008a031230 102061589 102064521 Zm00008a031230 Zm00008a031230,Zm00008a031230 unchanged
Zm00008a031231_T01.v1.1.exon.1 chr08 102068377 102068577 Zm00008a031231 102068377 102065713 Zm00008a031231 Zm00008a031231,Zm00008a031231 unchanged
Zm00008a031231_T01.v1.1.exon.2 chr08 102067914 102067988 Zm00008a031231 102068377 102065713 Zm00008a031231 Zm00008a031231,Zm00008a031231 unchanged
Zm00008a031231_T01.v1.1.exon.3 chr08 102067719 102067814 Zm00008a031231 102068377 102065713 Zm00008a031231 Zm00008a031231,Zm00008a031231 unchanged
Zm00008a031231_T01.v1.1.exon.4 chr08 102066967 102067080 Zm00008a031231 102068377 102065713 Zm00008a031231 Zm00008a031231,Zm00008a031231 unchanged
Zm00008a031231_T01.v1.1.exon.5 chr08 102066775 102066861 Zm00008a031231 102068377 102065713 Zm00008a031231 Zm00008a031231,Zm00008a031231 unchanged
Zm00008a031231_T01.v1.1.exon.6 chr08 102066559 102066629 Zm00008a031231 102068377 102065713 Zm00008a031231 Zm00008a031231,Zm00008a031231 unchanged
Zm00008a031231_T01.v1.1.exon.7 chr08 102066400 102066465 Zm00008a031231 102068377 102065713 Zm00008a031231 Zm00008a031231,Zm00008a031231 unchanged
Zm00008a031231_T01.v1.1.exon.8 chr08 102066108 102066194 Zm00008a031231 102068377 102065713 Zm00008a031231 Zm00008a031231,Zm00008a031231 unchanged
Zm00008a031231_T01.v1.1.exon.9 chr08 102065929 102066004 Zm00008a031231 102068377 102065713 Zm00008a031231 Zm00008a031231,Zm00008a031231 unchanged
Zm00008a031231_T01.v1.1.exon.10 chr08 102065317 102065713 Zm00008a031231 102068377 102065713 Zm00008a031231 Zm00008a031231,Zm00008a031231 unchanged
Zm00008a031233_T01.v1.1.exon.1 chr08 102190378 102190506 Zm00008a031233 102190378 102183713 Zm00008a031233 Zm00008a031233,Zm00008a031233 unchanged
Zm00008a031233_T01.v1.1.exon.2 chr08 102189045 102189097 Zm00008a031233 102190378 102183713 Zm00008a031233 Zm00008a031233,Zm00008a031233 unchanged
Zm00008a031233_T01.v1.1.exon.3 chr08 102188837 102188946 Zm00008a031233 102190378 102183713 Zm00008a031233 Zm00008a031233,Zm00008a031233 unchanged
Zm00008a031233_T01.v1.1.exon.4 chr08 102188616 102188691 Zm00008a031233 102190378 102183713 Zm00008a031233 Zm00008a031233,Zm00008a031233 unchanged
Zm00008a031233_T01.v1.1.exon.5 chr08 102188209 102188429 Zm00008a031233 102190378 102183713 Zm00008a031233 Zm00008a031233,Zm00008a031233 unchanged
Zm00008a031233_T01.v1.1.exon.6 chr08 102186889 102187013 Zm00008a031233 102190378 102183713 Zm00008a031233 Zm00008a031233,Zm00008a031233 unchanged
Zm00008a031233_T01.v1.1.exon.7 chr08 102186389 102186398 Zm00008a031233 102190378 102183713 Zm00008a031233 Zm00008a031233,Zm00008a031233 unchanged
Zm00008a031233_T01.v1.1.exon.8 chr08 102183940 102184075 Zm00008a031233 102190378 102183713 Zm00008a031233 Zm00008a031233,Zm00008a031233 unchanged
Zm00008a031233_T01.v1.1.exon.9 chr08 102182911 102183713 Zm00008a031233 102190378 102183713 Zm00008a031233 Zm00008a031233,Zm00008a031233 unchanged
Zm00008a031234_T01.v1.1.exon.1 chr08 102199618 102199673 Zm00008a031234 102199618 102204744 Zm00008a031234 Zm00008a031234,Zm00008a031234 unchanged
Zm00008a031234_T01.v1.1.exon.2 chr08 102203896 102204066 Zm00008a031234 102199618 102204744 Zm00008a031234 Zm00008a031234,Zm00008a031234 unchanged
Zm00008a031234_T01.v1.1.exon.3 chr08 102204188 102204309 Zm00008a031234 102199618 102204744 Zm00008a031234 Zm00008a031234,Zm00008a031234 unchanged
Zm00008a031234_T01.v1.1.exon.4 chr08 102204405 102204744 Zm00008a031234 102199618 102204744 Zm00008a031234 Zm00008a031234,Zm00008a031234 unchanged
Zm00008a031235_T01.v1.1.exon.1 chr08 102328102 102328278 Zm00008a031235 102328102 102331050 Zm00008a031235 Zm00008a031235,Zm00008a031235 unchanged
Zm00008a031235_T01.v1.1.exon.2 chr08 102328408 102328868 Zm00008a031235 102328102 102331050 Zm00008a031235 Zm00008a031235,Zm00008a031235 unchanged
Zm00008a031235_T01.v1.1.exon.3 chr08 102328982 102329104 Zm00008a031235 102328102 102331050 Zm00008a031235 Zm00008a031235,Zm00008a031235 unchanged
Zm00008a031235_T01.v1.1.exon.4 chr08 102329206 102329370 Zm00008a031235 102328102 102331050 Zm00008a031235 Zm00008a031235,Zm00008a031235 unchanged
Zm00008a031235_T01.v1.1.exon.5 chr08 102329481 102329610 Zm00008a031235 102328102 102331050 Zm00008a031235 Zm00008a031235,Zm00008a031235 unchanged
Zm00008a031235_T01.v1.1.exon.6 chr08 102329688 102329897 Zm00008a031235 102328102 102331050 Zm00008a031235 Zm00008a031235,Zm00008a031235 unchanged
Zm00008a031235_T01.v1.1.exon.7 chr08 102330424 102331050 Zm00008a031235 102328102 102331050 Zm00008a031235 Zm00008a031235,Zm00008a031235 unchanged
Zm00008a031236_T01.v1.1.exon.1 chr08 102361900 102362189 Zm00008a031236 102361900 102364266 Zm00008a031236 Zm00008a031236,Zm00008a031236 unchanged
Zm00008a031236_T01.v1.1.exon.2 chr08 102362655 102362973 Zm00008a031236 102361900 102364266 Zm00008a031236 Zm00008a031236,Zm00008a031236 unchanged
Zm00008a031236_T01.v1.1.exon.3 chr08 102363154 102364266 Zm00008a031236 102361900 102364266 Zm00008a031236 Zm00008a031236,Zm00008a031236 unchanged
Zm00008a031240_T01.v1.1.exon.1 chr08 102462453 102462483 Zm00008a031240 102462453 102445728 Zm00008a031240 Zm00008a031240,Zm00008a031240 unchanged
Zm00008a031240_T01.v1.1.exon.2 chr08 102447929 102447990 Zm00008a031240 102462453 102445728 Zm00008a031240 Zm00008a031240,Zm00008a031240 unchanged
Zm00008a031240_T01.v1.1.exon.3 chr08 102446206 102446373 Zm00008a031240 102462453 102445728 Zm00008a031240 Zm00008a031240,Zm00008a031240 unchanged
Zm00008a031240_T01.v1.1.exon.4 chr08 102445832 102446055 Zm00008a031240 102462453 102445728 Zm00008a031240 Zm00008a031240,Zm00008a031240 unchanged
Zm00008a031240_T01.v1.1.exon.5 chr08 102445365 102445728 Zm00008a031240 102462453 102445728 Zm00008a031240 Zm00008a031240,Zm00008a031240 unchanged
Zm00008a031246_T01.v1.1.exon.1 chr08 102624083 102624129 Zm00008a031246 102624083 102615520 Zm00008a031246 Zm00008a031246,Zm00008a031246 unchanged
Zm00008a031246_T01.v1.1.exon.2 chr08 102614449 102615520 Zm00008a031246 102624083 102615520 Zm00008a031246 Zm00008a031246,Zm00008a031246 unchanged
Zm00008a031247_T01.v1.1.exon.1 chr08 102623793 102623991 Zm00008a031247 102623793 102627411 Zm00008a031247 Zm00008a031247,Zm00008a031247 unchanged
Zm00008a031247_T01.v1.1.exon.2 chr08 102624024 102624241 Zm00008a031247 102623793 102627411 Zm00008a031247 Zm00008a031247,Zm00008a031247 unchanged
Zm00008a031247_T01.v1.1.exon.3 chr08 102627157 102627411 Zm00008a031247 102623793 102627411 Zm00008a031247 Zm00008a031247,Zm00008a031247 unchanged
Zm00008a031248_T01.v1.1.exon.1 chr08 102627651 102628177 Zm00008a031248 102627651 102629373 Zm00008a031248 Zm00008a031248,Zm00008a031248 unchanged
Zm00008a031248_T01.v1.1.exon.2 chr08 102628286 102629373 Zm00008a031248 102627651 102629373 Zm00008a031248 Zm00008a031248,Zm00008a031248 unchanged
Zm00008a031251_T01.v1.1.exon.1 chr08 102854928 102855125 Zm00008a031251 102854928 102852165 Zm00008a031251 Zm00008a031251,Zm00008a031251 unchanged
Zm00008a031251_T01.v1.1.exon.2 chr08 102854625 102854681 Zm00008a031251 102854928 102852165 Zm00008a031251 Zm00008a031251,Zm00008a031251 unchanged
Zm00008a031251_T01.v1.1.exon.3 chr08 102854456 102854546 Zm00008a031251 102854928 102852165 Zm00008a031251 Zm00008a031251,Zm00008a031251 unchanged
Zm00008a031251_T01.v1.1.exon.4 chr08 102854134 102854294 Zm00008a031251 102854928 102852165 Zm00008a031251 Zm00008a031251,Zm00008a031251 unchanged
Zm00008a031251_T01.v1.1.exon.5 chr08 102853780 102853907 Zm00008a031251 102854928 102852165 Zm00008a031251 Zm00008a031251,Zm00008a031251 unchanged
Zm00008a031251_T01.v1.1.exon.6 chr08 102853562 102853699 Zm00008a031251 102854928 102852165 Zm00008a031251 Zm00008a031251,Zm00008a031251 unchanged
Zm00008a031251_T01.v1.1.exon.7 chr08 102853387 102853479 Zm00008a031251 102854928 102852165 Zm00008a031251 Zm00008a031251,Zm00008a031251 unchanged
Zm00008a031251_T01.v1.1.exon.8 chr08 102853175 102853292 Zm00008a031251 102854928 102852165 Zm00008a031251 Zm00008a031251,Zm00008a031251 unchanged
Zm00008a031251_T01.v1.1.exon.9 chr08 102851488 102852165 Zm00008a031251 102854928 102852165 Zm00008a031251 Zm00008a031251,Zm00008a031251 unchanged
Zm00008a031258_T01.v1.1.exon.1 chr08 103116142 103116547 Zm00008a031258 103116142 103107086 Zm00008a031258 Zm00008a031258,Zm00008a031258 unchanged
Zm00008a031258_T01.v1.1.exon.2 chr08 103115677 103115912 Zm00008a031258 103116142 103107086 Zm00008a031258 Zm00008a031258,Zm00008a031258 unchanged
Zm00008a031258_T01.v1.1.exon.3 chr08 103114117 103114224 Zm00008a031258 103116142 103107086 Zm00008a031258 Zm00008a031258,Zm00008a031258 unchanged
Zm00008a031258_T01.v1.1.exon.4 chr08 103113802 103114093 Zm00008a031258 103116142 103107086 Zm00008a031258 Zm00008a031258,Zm00008a031258 unchanged
Zm00008a031258_T01.v1.1.exon.5 chr08 103107722 103107776 Zm00008a031258 103116142 103107086 Zm00008a031258 Zm00008a031258,Zm00008a031258 unchanged
Zm00008a031258_T01.v1.1.exon.6 chr08 103106971 103107086 Zm00008a031258 103116142 103107086 Zm00008a031258 Zm00008a031258,Zm00008a031258 unchanged
Zm00008a031259_T01.v1.1.exon.1 chr08 103259580 103259743 Zm00008a031259 103259580 103264299 Zm00008a031259 Zm00008a031259,Zm00008a031259 unchanged
Zm00008a031259_T01.v1.1.exon.2 chr08 103261687 103261946 Zm00008a031259 103259580 103264299 Zm00008a031259 Zm00008a031259,Zm00008a031259 unchanged
Zm00008a031259_T01.v1.1.exon.3 chr08 103262029 103262346 Zm00008a031259 103259580 103264299 Zm00008a031259 Zm00008a031259,Zm00008a031259 unchanged
Zm00008a031259_T01.v1.1.exon.4 chr08 103262423 103262980 Zm00008a031259 103259580 103264299 Zm00008a031259 Zm00008a031259,Zm00008a031259 unchanged
Zm00008a031259_T01.v1.1.exon.5 chr08 103263079 103263258 Zm00008a031259 103259580 103264299 Zm00008a031259 Zm00008a031259,Zm00008a031259 unchanged
Zm00008a031259_T01.v1.1.exon.6 chr08 103263354 103264041 Zm00008a031259 103259580 103264299 Zm00008a031259 Zm00008a031259,Zm00008a031259 unchanged
Zm00008a031259_T01.v1.1.exon.7 chr08 103264139 103264299 Zm00008a031259 103259580 103264299 Zm00008a031259 Zm00008a031259,Zm00008a031259 unchanged
Zm00008a031260_T01.v1.1.exon.1 chr08 103295317 103295556 Zm00008a031260 103295317 103298151 Zm00008a031260 Zm00008a031260,Zm00008a031260 unchanged
Zm00008a031260_T01.v1.1.exon.2 chr08 103296669 103296787 Zm00008a031260 103295317 103298151 Zm00008a031260 Zm00008a031260,Zm00008a031260 unchanged
Zm00008a031260_T01.v1.1.exon.3 chr08 103297462 103298151 Zm00008a031260 103295317 103298151 Zm00008a031260 Zm00008a031260,Zm00008a031260 unchanged
Zm00008a031264_T01.v1.1.exon.1 chr08 103408075 103408312 Zm00008a031264 103408075 103407059 Zm00008a031264 Zm00008a031264,Zm00008a031264 unchanged
Zm00008a031264_T01.v1.1.exon.2 chr08 103407706 103407975 Zm00008a031264 103408075 103407059 Zm00008a031264 Zm00008a031264,Zm00008a031264 unchanged
Zm00008a031264_T01.v1.1.exon.3 chr08 103406593 103407059 Zm00008a031264 103408075 103407059 Zm00008a031264 Zm00008a031264,Zm00008a031264 unchanged
Zm00008a031268_T01.v1.1.exon.1 chr08 103473655 103473983 Zm00008a031268 103473655 103480544 Zm00008a031268 Zm00008a031268,Zm00008a031268 unchanged
Zm00008a031268_T01.v1.1.exon.2 chr08 103474348 103474385 Zm00008a031268 103473655 103480544 Zm00008a031268 Zm00008a031268,Zm00008a031268 unchanged
Zm00008a031268_T01.v1.1.exon.3 chr08 103477169 103477334 Zm00008a031268 103473655 103480544 Zm00008a031268 Zm00008a031268,Zm00008a031268 unchanged
Zm00008a031268_T01.v1.1.exon.4 chr08 103478875 103479397 Zm00008a031268 103473655 103480544 Zm00008a031268 Zm00008a031268,Zm00008a031268 unchanged
Zm00008a031268_T01.v1.1.exon.5 chr08 103479558 103479617 Zm00008a031268 103473655 103480544 Zm00008a031268 Zm00008a031268,Zm00008a031268 unchanged
Zm00008a031268_T01.v1.1.exon.6 chr08 103479720 103479788 Zm00008a031268 103473655 103480544 Zm00008a031268 Zm00008a031268,Zm00008a031268 unchanged
Zm00008a031268_T01.v1.1.exon.7 chr08 103479962 103480005 Zm00008a031268 103473655 103480544 Zm00008a031268 Zm00008a031268,Zm00008a031268 unchanged
Zm00008a031268_T01.v1.1.exon.8 chr08 103480095 103480544 Zm00008a031268 103473655 103480544 Zm00008a031268 Zm00008a031268,Zm00008a031268 unchanged
Zm00008a031269_T01.v1.1.exon.1 chr08 103529710 103530180 Zm00008a031269 103529710 103530180 Zm00008a031269 Zm00008a031269,Zm00008a031269 unchanged
Zm00008a031270_T01.v1.1.exon.1 chr08 103562261 103562536 Zm00008a031270 103562261 103561572 Zm00008a031270 Zm00008a031270,Zm00008a031270 unchanged
Zm00008a031270_T01.v1.1.exon.2 chr08 103561969 103562163 Zm00008a031270 103562261 103561572 Zm00008a031270 Zm00008a031270,Zm00008a031270 unchanged
Zm00008a031270_T01.v1.1.exon.3 chr08 103561680 103561842 Zm00008a031270 103562261 103561572 Zm00008a031270 Zm00008a031270,Zm00008a031270 unchanged
Zm00008a031270_T01.v1.1.exon.4 chr08 103560962 103561572 Zm00008a031270 103562261 103561572 Zm00008a031270 Zm00008a031270,Zm00008a031270 unchanged
Zm00008a031271_T01.v1.1.exon.1 chr08 103571462 103571744 Zm00008a031271 103571462 103570978 Zm00008a031271 Zm00008a031271,Zm00008a031271 unchanged
Zm00008a031271_T01.v1.1.exon.2 chr08 103571272 103571360 Zm00008a031271 103571462 103570978 Zm00008a031271 Zm00008a031271,Zm00008a031271 unchanged
Zm00008a031271_T01.v1.1.exon.3 chr08 103570817 103570978 Zm00008a031271 103571462 103570978 Zm00008a031271 Zm00008a031271,Zm00008a031271 unchanged
Zm00008a031272_T01.v1.1.exon.1 chr08 103660847 103661138 Zm00008a031272 103660847 103660406 Zm00008a031272 Zm00008a031272,Zm00008a031272 unchanged
Zm00008a031272_T01.v1.1.exon.2 chr08 103660503 103660568 Zm00008a031272 103660847 103660406 Zm00008a031272 Zm00008a031272,Zm00008a031272 unchanged
Zm00008a031272_T01.v1.1.exon.3 chr08 103660347 103660406 Zm00008a031272 103660847 103660406 Zm00008a031272 Zm00008a031272,Zm00008a031272 unchanged
Zm00008a031279_T01.v1.1.exon.1 chr08 103909546 103909766 Zm00008a031279 103909546 103912526 Zm00008a031279 Zm00008a031279,Zm00008a031279 unchanged
Zm00008a031279_T01.v1.1.exon.2 chr08 103909900 103909991 Zm00008a031279 103909546 103912526 Zm00008a031279 Zm00008a031279,Zm00008a031279 unchanged
Zm00008a031279_T01.v1.1.exon.3 chr08 103911030 103911089 Zm00008a031279 103909546 103912526 Zm00008a031279 Zm00008a031279,Zm00008a031279 unchanged
Zm00008a031279_T01.v1.1.exon.4 chr08 103912392 103912526 Zm00008a031279 103909546 103912526 Zm00008a031279 Zm00008a031279,Zm00008a031279 unchanged
Zm00008a031281_T01.v1.1.exon.1 chr08 103950482 103950752 Zm00008a031281 103950482 103947797 Zm00008a031281 Zm00008a031281,Zm00008a031281 unchanged
Zm00008a031281_T01.v1.1.exon.2 chr08 103949246 103949401 Zm00008a031281 103950482 103947797 Zm00008a031281 Zm00008a031281,Zm00008a031281 unchanged
Zm00008a031281_T01.v1.1.exon.3 chr08 103948110 103948343 Zm00008a031281 103950482 103947797 Zm00008a031281 Zm00008a031281,Zm00008a031281 unchanged
Zm00008a031281_T01.v1.1.exon.4 chr08 103947894 103947987 Zm00008a031281 103950482 103947797 Zm00008a031281 Zm00008a031281,Zm00008a031281 unchanged
Zm00008a031281_T01.v1.1.exon.5 chr08 103946777 103947797 Zm00008a031281 103950482 103947797 Zm00008a031281 Zm00008a031281,Zm00008a031281 unchanged
Zm00008a031282_T01.v1.1.exon.1 chr08 103980502 103980633 Zm00008a031282 103980502 103980027 Zm00008a031282 Zm00008a031282,Zm00008a031282 unchanged
Zm00008a031282_T01.v1.1.exon.2 chr08 103979773 103980027 Zm00008a031282 103980502 103980027 Zm00008a031282 Zm00008a031282,Zm00008a031282 unchanged
Zm00008a031284_T01.v1.1.exon.1 chr08 104255750 104255937 Zm00008a031284 104255750 104258447 Zm00008a031284 Zm00008a031284,Zm00008a031284 unchanged
Zm00008a031284_T01.v1.1.exon.2 chr08 104256061 104256127 Zm00008a031284 104255750 104258447 Zm00008a031284 Zm00008a031284,Zm00008a031284 unchanged
Zm00008a031284_T01.v1.1.exon.3 chr08 104256229 104256294 Zm00008a031284 104255750 104258447 Zm00008a031284 Zm00008a031284,Zm00008a031284 unchanged
Zm00008a031284_T01.v1.1.exon.4 chr08 104256447 104256533 Zm00008a031284 104255750 104258447 Zm00008a031284 Zm00008a031284,Zm00008a031284 unchanged
Zm00008a031284_T01.v1.1.exon.5 chr08 104256833 104256877 Zm00008a031284 104255750 104258447 Zm00008a031284 Zm00008a031284,Zm00008a031284 unchanged
Zm00008a031284_T01.v1.1.exon.6 chr08 104258097 104258447 Zm00008a031284 104255750 104258447 Zm00008a031284 Zm00008a031284,Zm00008a031284 unchanged
Zm00008a031285_T01.v1.1.exon.1 chr08 104258707 104260659 Zm00008a031285 104258707 104260659 Zm00008a031285 Zm00008a031285,Zm00008a031285 unchanged
Zm00008a031288_T01.v1.1.exon.1 chr08 104448384 104448757 Zm00008a031288 104448384 104446320 Zm00008a031288 Zm00008a031288,Zm00008a031288 unchanged
Zm00008a031288_T01.v1.1.exon.2 chr08 104447588 104447721 Zm00008a031288 104448384 104446320 Zm00008a031288 Zm00008a031288,Zm00008a031288 unchanged
Zm00008a031288_T01.v1.1.exon.3 chr08 104445723 104446320 Zm00008a031288 104448384 104446320 Zm00008a031288 Zm00008a031288,Zm00008a031288 unchanged
Zm00008a031289_T01.v1.1.exon.1 chr08 104458839 104459127 Zm00008a031289 104458839 104457625 Zm00008a031289 Zm00008a031289,Zm00008a031289 unchanged
Zm00008a031289_T01.v1.1.exon.2 chr08 104458318 104458625 Zm00008a031289 104458839 104457625 Zm00008a031289 Zm00008a031289,Zm00008a031289 unchanged
Zm00008a031289_T01.v1.1.exon.3 chr08 104456912 104457625 Zm00008a031289 104458839 104457625 Zm00008a031289 Zm00008a031289,Zm00008a031289 unchanged
Zm00008a031292_T01.v1.1.exon.1 chr08 104576997 104577212 Zm00008a031292 104576997 104582641 Zm00008a031292 Zm00008a031292,Zm00008a031292 unchanged
Zm00008a031292_T01.v1.1.exon.2 chr08 104577311 104577343 Zm00008a031292 104576997 104582641 Zm00008a031292 Zm00008a031292,Zm00008a031292 unchanged
Zm00008a031292_T01.v1.1.exon.3 chr08 104577509 104577542 Zm00008a031292 104576997 104582641 Zm00008a031292 Zm00008a031292,Zm00008a031292 unchanged
Zm00008a031292_T01.v1.1.exon.4 chr08 104577677 104577696 Zm00008a031292 104576997 104582641 Zm00008a031292 Zm00008a031292,Zm00008a031292 unchanged
Zm00008a031292_T01.v1.1.exon.5 chr08 104578063 104578291 Zm00008a031292 104576997 104582641 Zm00008a031292 Zm00008a031292,Zm00008a031292 unchanged
Zm00008a031292_T01.v1.1.exon.6 chr08 104582374 104582641 Zm00008a031292 104576997 104582641 Zm00008a031292 Zm00008a031292,Zm00008a031292 unchanged
Zm00008a031295_T01.v1.1.exon.1 chr08 104717991 104718018 Zm00008a031295 104717991 104713451 Zm00008a031295 Zm00008a031295,Zm00008a031295 unchanged
Zm00008a031295_T01.v1.1.exon.2 chr08 104716275 104716351 Zm00008a031295 104717991 104713451 Zm00008a031295 Zm00008a031295,Zm00008a031295 unchanged
Zm00008a031295_T01.v1.1.exon.3 chr08 104716140 104716205 Zm00008a031295 104717991 104713451 Zm00008a031295 Zm00008a031295,Zm00008a031295 unchanged
Zm00008a031295_T01.v1.1.exon.4 chr08 104715831 104715868 Zm00008a031295 104717991 104713451 Zm00008a031295 Zm00008a031295,Zm00008a031295 unchanged
Zm00008a031295_T01.v1.1.exon.5 chr08 104713436 104713451 Zm00008a031295 104717991 104713451 Zm00008a031295 Zm00008a031295,Zm00008a031295 unchanged
Zm00008a031298_T01.v1.1.exon.1 chr08 104903515 104903775 Zm00008a031298 104903515 104895346 Zm00008a031298 Zm00008a031298,Zm00008a031298 unchanged
Zm00008a031298_T01.v1.1.exon.2 chr08 104901153 104901215 Zm00008a031298 104903515 104895346 Zm00008a031298 Zm00008a031298,Zm00008a031298 unchanged
Zm00008a031298_T01.v1.1.exon.3 chr08 104900933 104901016 Zm00008a031298 104903515 104895346 Zm00008a031298 Zm00008a031298,Zm00008a031298 unchanged
Zm00008a031298_T01.v1.1.exon.4 chr08 104900477 104900584 Zm00008a031298 104903515 104895346 Zm00008a031298 Zm00008a031298,Zm00008a031298 unchanged
Zm00008a031298_T01.v1.1.exon.5 chr08 104900193 104900365 Zm00008a031298 104903515 104895346 Zm00008a031298 Zm00008a031298,Zm00008a031298 unchanged
Zm00008a031298_T01.v1.1.exon.6 chr08 104899122 104899233 Zm00008a031298 104903515 104895346 Zm00008a031298 Zm00008a031298,Zm00008a031298 unchanged
Zm00008a031298_T01.v1.1.exon.7 chr08 104898923 104899003 Zm00008a031298 104903515 104895346 Zm00008a031298 Zm00008a031298,Zm00008a031298 unchanged
Zm00008a031298_T01.v1.1.exon.8 chr08 104898776 104898838 Zm00008a031298 104903515 104895346 Zm00008a031298 Zm00008a031298,Zm00008a031298 unchanged
Zm00008a031298_T01.v1.1.exon.9 chr08 104898593 104898694 Zm00008a031298 104903515 104895346 Zm00008a031298 Zm00008a031298,Zm00008a031298 unchanged
Zm00008a031298_T01.v1.1.exon.10 chr08 104898274 104898398 Zm00008a031298 104903515 104895346 Zm00008a031298 Zm00008a031298,Zm00008a031298 unchanged
Zm00008a031298_T01.v1.1.exon.11 chr08 104897952 104898162 Zm00008a031298 104903515 104895346 Zm00008a031298 Zm00008a031298,Zm00008a031298 unchanged
Zm00008a031298_T01.v1.1.exon.12 chr08 104897787 104897861 Zm00008a031298 104903515 104895346 Zm00008a031298 Zm00008a031298,Zm00008a031298 unchanged
Zm00008a031298_T01.v1.1.exon.13 chr08 104894896 104895346 Zm00008a031298 104903515 104895346 Zm00008a031298 Zm00008a031298,Zm00008a031298 unchanged
Zm00008a031302_T01.v1.1.exon.1 chr08 105152682 105152720 Zm00008a031302 105152682 105153887 Zm00008a031302 Zm00008a031302,Zm00008a031302 unchanged
Zm00008a031302_T01.v1.1.exon.2 chr08 105152973 105153116 Zm00008a031302 105152682 105153887 Zm00008a031302 Zm00008a031302,Zm00008a031302 unchanged
Zm00008a031302_T01.v1.1.exon.3 chr08 105153683 105153887 Zm00008a031302 105152682 105153887 Zm00008a031302 Zm00008a031302,Zm00008a031302 unchanged
Zm00008a031304_T01.v1.1.exon.1 chr08 105162970 105163590 Zm00008a031304 105162970 105163590 Zm00008a031304 Zm00008a031304,Zm00008a031304 unchanged
Zm00008a031305_T01.v1.1.exon.1 chr08 105175647 105175831 Zm00008a031305 105175647 105171279 Zm00008a031305 Zm00008a031305,Zm00008a031305 unchanged
Zm00008a031305_T01.v1.1.exon.2 chr08 105175523 105175555 Zm00008a031305 105175647 105171279 Zm00008a031305 Zm00008a031305,Zm00008a031305 unchanged
Zm00008a031305_T01.v1.1.exon.3 chr08 105175134 105175198 Zm00008a031305 105175647 105171279 Zm00008a031305 Zm00008a031305,Zm00008a031305 unchanged
Zm00008a031305_T01.v1.1.exon.4 chr08 105174788 105174875 Zm00008a031305 105175647 105171279 Zm00008a031305 Zm00008a031305,Zm00008a031305 unchanged
Zm00008a031305_T01.v1.1.exon.5 chr08 105174630 105174702 Zm00008a031305 105175647 105171279 Zm00008a031305 Zm00008a031305,Zm00008a031305 unchanged
Zm00008a031305_T01.v1.1.exon.6 chr08 105173583 105173689 Zm00008a031305 105175647 105171279 Zm00008a031305 Zm00008a031305,Zm00008a031305 unchanged
Zm00008a031305_T01.v1.1.exon.7 chr08 105173200 105173242 Zm00008a031305 105175647 105171279 Zm00008a031305 Zm00008a031305,Zm00008a031305 unchanged
Zm00008a031305_T01.v1.1.exon.8 chr08 105173004 105173060 Zm00008a031305 105175647 105171279 Zm00008a031305 Zm00008a031305,Zm00008a031305 unchanged
Zm00008a031305_T01.v1.1.exon.9 chr08 105172835 105172911 Zm00008a031305 105175647 105171279 Zm00008a031305 Zm00008a031305,Zm00008a031305 unchanged
Zm00008a031305_T01.v1.1.exon.10 chr08 105172060 105172105 Zm00008a031305 105175647 105171279 Zm00008a031305 Zm00008a031305,Zm00008a031305 unchanged
Zm00008a031305_T01.v1.1.exon.11 chr08 105171931 105171977 Zm00008a031305 105175647 105171279 Zm00008a031305 Zm00008a031305,Zm00008a031305 unchanged
Zm00008a031305_T01.v1.1.exon.12 chr08 105171749 105171822 Zm00008a031305 105175647 105171279 Zm00008a031305 Zm00008a031305,Zm00008a031305 unchanged
Zm00008a031305_T01.v1.1.exon.13 chr08 105171619 105171674 Zm00008a031305 105175647 105171279 Zm00008a031305 Zm00008a031305,Zm00008a031305 unchanged
Zm00008a031305_T01.v1.1.exon.14 chr08 105171398 105171536 Zm00008a031305 105175647 105171279 Zm00008a031305 Zm00008a031305,Zm00008a031305 unchanged
Zm00008a031305_T01.v1.1.exon.15 chr08 105170935 105171279 Zm00008a031305 105175647 105171279 Zm00008a031305 Zm00008a031305,Zm00008a031305 unchanged
Zm00008a031307_T01.v1.1.exon.1 chr08 105294573 105295108 Zm00008a031307 105294573 105294463 Zm00008a031307 Zm00008a031307,Zm00008a031307 unchanged
Zm00008a031307_T01.v1.1.exon.2 chr08 105293444 105294463 Zm00008a031307 105294573 105294463 Zm00008a031307 Zm00008a031307,Zm00008a031307 unchanged
Zm00008a031308_T01.v1.1.exon.1 chr08 105380457 105382442 Zm00008a031308 105380457 105382442 Zm00008a031308 Zm00008a031308,Zm00008a031308 unchanged
Zm00008a031309_T01.v1.1.exon.1 chr08 105395993 105399328 Zm00008a031309 105395993 105399328 Zm00008a031309 Zm00008a031309,Zm00008a031309 unchanged
Zm00008a031315_T01.v1.1.exon.1 chr08 105960387 105960497 Zm00008a031315 105960387 105959804 Zm00008a031315 Zm00008a031315,Zm00008a031315 unchanged
Zm00008a031315_T01.v1.1.exon.2 chr08 105959250 105959804 Zm00008a031315 105960387 105959804 Zm00008a031315 Zm00008a031315,Zm00008a031315 unchanged
Zm00008a031321_T01.v1.1.exon.1 chr08 106293228 106293539 Zm00008a031321 106293228 106289577 Zm00008a031321 Zm00008a031321,Zm00008a031321 unchanged
Zm00008a031321_T01.v1.1.exon.2 chr08 106291000 106291231 Zm00008a031321 106293228 106289577 Zm00008a031321 Zm00008a031321,Zm00008a031321 unchanged
Zm00008a031321_T01.v1.1.exon.3 chr08 106290800 106290903 Zm00008a031321 106293228 106289577 Zm00008a031321 Zm00008a031321,Zm00008a031321 unchanged
Zm00008a031321_T01.v1.1.exon.4 chr08 106289297 106289577 Zm00008a031321 106293228 106289577 Zm00008a031321 Zm00008a031321,Zm00008a031321 unchanged
Zm00008a031327_T01.v1.1.exon.1 chr08 106762586 106762694 Zm00008a031327 106762586 106768825 Zm00008a031327 Zm00008a031327,Zm00008a031327 unchanged
Zm00008a031327_T01.v1.1.exon.2 chr08 106762713 106762829 Zm00008a031327 106762586 106768825 Zm00008a031327 Zm00008a031327,Zm00008a031327 unchanged
Zm00008a031327_T01.v1.1.exon.3 chr08 106763890 106763929 Zm00008a031327 106762586 106768825 Zm00008a031327 Zm00008a031327,Zm00008a031327 unchanged
Zm00008a031327_T01.v1.1.exon.4 chr08 106768598 106768729 Zm00008a031327 106762586 106768825 Zm00008a031327 Zm00008a031327,Zm00008a031327 unchanged
Zm00008a031327_T01.v1.1.exon.5 chr08 106768789 106768825 Zm00008a031327 106762586 106768825 Zm00008a031327 Zm00008a031327,Zm00008a031327 unchanged
Zm00008a031331_T01.v1.1.exon.1 chr08 106982935 106983017 Zm00008a031331 106982935 107049383 Zm00008a031331 Zm00008a031331,Zm00008a031331 unchanged
Zm00008a031331_T01.v1.1.exon.2 chr08 106985834 106985883 Zm00008a031331 106982935 107049383 Zm00008a031331 Zm00008a031331,Zm00008a031331 unchanged
Zm00008a031331_T01.v1.1.exon.3 chr08 107020105 107020133 Zm00008a031331 106982935 107049383 Zm00008a031331 Zm00008a031331,Zm00008a031331 unchanged
Zm00008a031331_T01.v1.1.exon.4 chr08 107020768 107021090 Zm00008a031331 106982935 107049383 Zm00008a031331 Zm00008a031331,Zm00008a031331 unchanged
Zm00008a031331_T01.v1.1.exon.5 chr08 107023303 107023594 Zm00008a031331 106982935 107049383 Zm00008a031331 Zm00008a031331,Zm00008a031331 unchanged
Zm00008a031331_T01.v1.1.exon.6 chr08 107023607 107023665 Zm00008a031331 106982935 107049383 Zm00008a031331 Zm00008a031331,Zm00008a031331 unchanged
Zm00008a031331_T01.v1.1.exon.7 chr08 107048668 107048934 Zm00008a031331 106982935 107049383 Zm00008a031331 Zm00008a031331,Zm00008a031331 unchanged
Zm00008a031331_T01.v1.1.exon.8 chr08 107049374 107049383 Zm00008a031331 106982935 107049383 Zm00008a031331 Zm00008a031331,Zm00008a031331 unchanged
Zm00008a031332_T01.v1.1.exon.1 chr08 107071175 107071449 Zm00008a031332 107071175 107073612 Zm00008a031332 Zm00008a031332,Zm00008a031332 unchanged
Zm00008a031332_T01.v1.1.exon.2 chr08 107071479 107071658 Zm00008a031332 107071175 107073612 Zm00008a031332 Zm00008a031332,Zm00008a031332 unchanged
Zm00008a031332_T01.v1.1.exon.3 chr08 107071820 107072114 Zm00008a031332 107071175 107073612 Zm00008a031332 Zm00008a031332,Zm00008a031332 unchanged
Zm00008a031332_T01.v1.1.exon.4 chr08 107072728 107073612 Zm00008a031332 107071175 107073612 Zm00008a031332 Zm00008a031332,Zm00008a031332 unchanged
Zm00008a031335_T01.v1.1.exon.1 chr08 107436057 107436095 Zm00008a031335 107436057 107437685 Zm00008a031335 Zm00008a031335,Zm00008a031335 unchanged
Zm00008a031335_T01.v1.1.exon.2 chr08 107436672 107437685 Zm00008a031335 107436057 107437685 Zm00008a031335 Zm00008a031335,Zm00008a031335 unchanged
Zm00008a031336_T01.v1.1.exon.1 chr08 107541579 107542347 Zm00008a031336 107541579 107560547 Zm00008a031336 Zm00008a031336,Zm00008a031336 unchanged
Zm00008a031336_T01.v1.1.exon.2 chr08 107544255 107544427 Zm00008a031336 107541579 107560547 Zm00008a031336 Zm00008a031336,Zm00008a031336 unchanged
Zm00008a031336_T01.v1.1.exon.3 chr08 107545646 107545899 Zm00008a031336 107541579 107560547 Zm00008a031336 Zm00008a031336,Zm00008a031336 unchanged
Zm00008a031336_T01.v1.1.exon.4 chr08 107546040 107546114 Zm00008a031336 107541579 107560547 Zm00008a031336 Zm00008a031336,Zm00008a031336 unchanged
Zm00008a031336_T01.v1.1.exon.5 chr08 107546188 107546295 Zm00008a031336 107541579 107560547 Zm00008a031336 Zm00008a031336,Zm00008a031336 unchanged
Zm00008a031336_T01.v1.1.exon.6 chr08 107548478 107548595 Zm00008a031336 107541579 107560547 Zm00008a031336 Zm00008a031336,Zm00008a031336 unchanged
Zm00008a031336_T01.v1.1.exon.7 chr08 107549298 107549433 Zm00008a031336 107541579 107560547 Zm00008a031336 Zm00008a031336,Zm00008a031336 unchanged
Zm00008a031336_T01.v1.1.exon.8 chr08 107552039 107552213 Zm00008a031336 107541579 107560547 Zm00008a031336 Zm00008a031336,Zm00008a031336 unchanged
Zm00008a031336_T01.v1.1.exon.9 chr08 107552427 107552543 Zm00008a031336 107541579 107560547 Zm00008a031336 Zm00008a031336,Zm00008a031336 unchanged
Zm00008a031336_T01.v1.1.exon.10 chr08 107554715 107555275 Zm00008a031336 107541579 107560547 Zm00008a031336 Zm00008a031336,Zm00008a031336 unchanged
Zm00008a031336_T01.v1.1.exon.11 chr08 107559941 107560547 Zm00008a031336 107541579 107560547 Zm00008a031336 Zm00008a031336,Zm00008a031336 unchanged
Zm00008a031340_T01.v1.1.exon.1 chr08 107784277 107784295 Zm00008a031340 107784277 107749330 Zm00008a031340 Zm00008a031340,Zm00008a031340 unchanged
Zm00008a031340_T01.v1.1.exon.2 chr08 107767537 107767615 Zm00008a031340 107784277 107749330 Zm00008a031340 Zm00008a031340,Zm00008a031340 unchanged
Zm00008a031340_T01.v1.1.exon.3 chr08 107760526 107760571 Zm00008a031340 107784277 107749330 Zm00008a031340 Zm00008a031340,Zm00008a031340 unchanged
Zm00008a031340_T01.v1.1.exon.4 chr08 107758882 107758966 Zm00008a031340 107784277 107749330 Zm00008a031340 Zm00008a031340,Zm00008a031340 unchanged
Zm00008a031340_T01.v1.1.exon.5 chr08 107749342 107749632 Zm00008a031340 107784277 107749330 Zm00008a031340 Zm00008a031340,Zm00008a031340 unchanged
Zm00008a031340_T01.v1.1.exon.6 chr08 107749317 107749330 Zm00008a031340 107784277 107749330 Zm00008a031340 Zm00008a031340,Zm00008a031340 unchanged
Zm00008a031344_T01.v1.1.exon.1 chr08 107968643 107968660 Zm00008a031344 107968643 107973448 Zm00008a031344 Zm00008a031344,Zm00008a031344 unchanged
Zm00008a031344_T01.v1.1.exon.2 chr08 107972577 107973448 Zm00008a031344 107968643 107973448 Zm00008a031344 Zm00008a031344,Zm00008a031344 unchanged
Zm00008a031346_T01.v1.1.exon.1 chr08 108075303 108075555 Zm00008a031346 108075303 108055395 Zm00008a031346 Zm00008a031346,Zm00008a031346 unchanged
Zm00008a031346_T01.v1.1.exon.2 chr08 108075110 108075234 Zm00008a031346 108075303 108055395 Zm00008a031346 Zm00008a031346,Zm00008a031346 unchanged
Zm00008a031346_T01.v1.1.exon.3 chr08 108074816 108075018 Zm00008a031346 108075303 108055395 Zm00008a031346 Zm00008a031346,Zm00008a031346 unchanged
Zm00008a031346_T01.v1.1.exon.4 chr08 108071852 108071924 Zm00008a031346 108075303 108055395 Zm00008a031346 Zm00008a031346,Zm00008a031346 unchanged
Zm00008a031346_T01.v1.1.exon.5 chr08 108071610 108071782 Zm00008a031346 108075303 108055395 Zm00008a031346 Zm00008a031346,Zm00008a031346 unchanged
Zm00008a031346_T01.v1.1.exon.6 chr08 108071368 108071533 Zm00008a031346 108075303 108055395 Zm00008a031346 Zm00008a031346,Zm00008a031346 unchanged
Zm00008a031346_T01.v1.1.exon.7 chr08 108070361 108070465 Zm00008a031346 108075303 108055395 Zm00008a031346 Zm00008a031346,Zm00008a031346 unchanged
Zm00008a031346_T01.v1.1.exon.8 chr08 108070180 108070290 Zm00008a031346 108075303 108055395 Zm00008a031346 Zm00008a031346,Zm00008a031346 unchanged
Zm00008a031346_T01.v1.1.exon.9 chr08 108070010 108070096 Zm00008a031346 108075303 108055395 Zm00008a031346 Zm00008a031346,Zm00008a031346 unchanged
Zm00008a031346_T01.v1.1.exon.10 chr08 108069715 108069897 Zm00008a031346 108075303 108055395 Zm00008a031346 Zm00008a031346,Zm00008a031346 unchanged
Zm00008a031346_T01.v1.1.exon.11 chr08 108069592 108069642 Zm00008a031346 108075303 108055395 Zm00008a031346 Zm00008a031346,Zm00008a031346 unchanged
Zm00008a031346_T01.v1.1.exon.12 chr08 108069395 108069520 Zm00008a031346 108075303 108055395 Zm00008a031346 Zm00008a031346,Zm00008a031346 unchanged
Zm00008a031346_T01.v1.1.exon.13 chr08 108069211 108069290 Zm00008a031346 108075303 108055395 Zm00008a031346 Zm00008a031346,Zm00008a031346 unchanged
Zm00008a031346_T01.v1.1.exon.14 chr08 108068212 108068320 Zm00008a031346 108075303 108055395 Zm00008a031346 Zm00008a031346,Zm00008a031346 unchanged
Zm00008a031346_T01.v1.1.exon.15 chr08 108066920 108067048 Zm00008a031346 108075303 108055395 Zm00008a031346 Zm00008a031346,Zm00008a031346 unchanged
Zm00008a031346_T01.v1.1.exon.16 chr08 108058901 108058966 Zm00008a031346 108075303 108055395 Zm00008a031346 Zm00008a031346,Zm00008a031346 unchanged
Zm00008a031346_T01.v1.1.exon.17 chr08 108058719 108058790 Zm00008a031346 108075303 108055395 Zm00008a031346 Zm00008a031346,Zm00008a031346 unchanged
Zm00008a031346_T01.v1.1.exon.18 chr08 108058362 108058510 Zm00008a031346 108075303 108055395 Zm00008a031346 Zm00008a031346,Zm00008a031346 unchanged
Zm00008a031346_T01.v1.1.exon.19 chr08 108057650 108057761 Zm00008a031346 108075303 108055395 Zm00008a031346 Zm00008a031346,Zm00008a031346 unchanged
Zm00008a031346_T01.v1.1.exon.20 chr08 108057437 108057553 Zm00008a031346 108075303 108055395 Zm00008a031346 Zm00008a031346,Zm00008a031346 unchanged
Zm00008a031346_T01.v1.1.exon.21 chr08 108055555 108056776 Zm00008a031346 108075303 108055395 Zm00008a031346 Zm00008a031346,Zm00008a031346 unchanged
Zm00008a031346_T01.v1.1.exon.22 chr08 108055420 108055529 Zm00008a031346 108075303 108055395 Zm00008a031346 Zm00008a031346,Zm00008a031346 unchanged
Zm00008a031346_T01.v1.1.exon.23 chr08 108055333 108055395 Zm00008a031346 108075303 108055395 Zm00008a031346 Zm00008a031346,Zm00008a031346 unchanged
Zm00008a031350_T01.v1.1.exon.1 chr08 108394476 108395518 Zm00008a031350 108394476 108375363 Zm00008a031350 Zm00008a031350,Zm00008a031350 unchanged
Zm00008a031350_T01.v1.1.exon.2 chr08 108376776 108377086 Zm00008a031350 108394476 108375363 Zm00008a031350 Zm00008a031350,Zm00008a031350 unchanged
Zm00008a031350_T01.v1.1.exon.3 chr08 108375895 108376195 Zm00008a031350 108394476 108375363 Zm00008a031350 Zm00008a031350,Zm00008a031350 unchanged
Zm00008a031350_T01.v1.1.exon.4 chr08 108375150 108375363 Zm00008a031350 108394476 108375363 Zm00008a031350 Zm00008a031350,Zm00008a031350 unchanged
Zm00008a031351_T01.v1.1.exon.1 chr08 108610940 108611277 Zm00008a031351 108610940 108616350 Zm00008a031351 Zm00008a031351,Zm00008a031351 unchanged
Zm00008a031351_T01.v1.1.exon.2 chr08 108615636 108615792 Zm00008a031351 108610940 108616350 Zm00008a031351 Zm00008a031351,Zm00008a031351 unchanged
Zm00008a031351_T01.v1.1.exon.3 chr08 108615907 108616350 Zm00008a031351 108610940 108616350 Zm00008a031351 Zm00008a031351,Zm00008a031351 unchanged
Zm00008a031352_T01.v1.1.exon.1 chr08 108639465 108639648 Zm00008a031352 108639465 108640308 Zm00008a031352 Zm00008a031352,Zm00008a031352 unchanged
Zm00008a031352_T01.v1.1.exon.2 chr08 108639904 108640119 Zm00008a031352 108639465 108640308 Zm00008a031352 Zm00008a031352,Zm00008a031352 unchanged
Zm00008a031352_T01.v1.1.exon.3 chr08 108640231 108640308 Zm00008a031352 108639465 108640308 Zm00008a031352 Zm00008a031352,Zm00008a031352 unchanged
Zm00008a031355_T01.v1.1.exon.1 chr08 108870952 108871326 Zm00008a031355 108870952 108875966 Zm00008a031355 Zm00008a031355,Zm00008a031355 unchanged
Zm00008a031355_T01.v1.1.exon.2 chr08 108871415 108871436 Zm00008a031355 108870952 108875966 Zm00008a031355 Zm00008a031355,Zm00008a031355 unchanged
Zm00008a031355_T01.v1.1.exon.3 chr08 108872929 108873055 Zm00008a031355 108870952 108875966 Zm00008a031355 Zm00008a031355,Zm00008a031355 unchanged
Zm00008a031355_T01.v1.1.exon.4 chr08 108874840 108874930 Zm00008a031355 108870952 108875966 Zm00008a031355 Zm00008a031355,Zm00008a031355 unchanged
Zm00008a031355_T01.v1.1.exon.5 chr08 108875034 108875123 Zm00008a031355 108870952 108875966 Zm00008a031355 Zm00008a031355,Zm00008a031355 unchanged
Zm00008a031355_T01.v1.1.exon.6 chr08 108875230 108875330 Zm00008a031355 108870952 108875966 Zm00008a031355 Zm00008a031355,Zm00008a031355 unchanged
Zm00008a031355_T01.v1.1.exon.7 chr08 108875533 108875966 Zm00008a031355 108870952 108875966 Zm00008a031355 Zm00008a031355,Zm00008a031355 unchanged
Zm00008a031358_T01.v1.1.exon.1 chr08 108922301 108922431 Zm00008a031358 108922301 108943392 Zm00008a031358 Zm00008a031358,Zm00008a031358 unchanged
Zm00008a031358_T01.v1.1.exon.2 chr08 108925487 108925508 Zm00008a031358 108922301 108943392 Zm00008a031358 Zm00008a031358,Zm00008a031358 unchanged
Zm00008a031358_T01.v1.1.exon.3 chr08 108926015 108926077 Zm00008a031358 108922301 108943392 Zm00008a031358 Zm00008a031358,Zm00008a031358 unchanged
Zm00008a031358_T01.v1.1.exon.4 chr08 108928004 108928115 Zm00008a031358 108922301 108943392 Zm00008a031358 Zm00008a031358,Zm00008a031358 unchanged
Zm00008a031358_T01.v1.1.exon.5 chr08 108929113 108930063 Zm00008a031358 108922301 108943392 Zm00008a031358 Zm00008a031358,Zm00008a031358 unchanged
Zm00008a031358_T01.v1.1.exon.6 chr08 108930151 108930179 Zm00008a031358 108922301 108943392 Zm00008a031358 Zm00008a031358,Zm00008a031358 unchanged
Zm00008a031358_T01.v1.1.exon.7 chr08 108930206 108931128 Zm00008a031358 108922301 108943392 Zm00008a031358 Zm00008a031358,Zm00008a031358 unchanged
Zm00008a031358_T01.v1.1.exon.8 chr08 108938160 108940098 Zm00008a031358 108922301 108943392 Zm00008a031358 Zm00008a031358,Zm00008a031358 unchanged
Zm00008a031358_T01.v1.1.exon.9 chr08 108941109 108941158 Zm00008a031358 108922301 108943392 Zm00008a031358 Zm00008a031358,Zm00008a031358 unchanged
Zm00008a031358_T01.v1.1.exon.10 chr08 108943170 108943392 Zm00008a031358 108922301 108943392 Zm00008a031358 Zm00008a031358,Zm00008a031358 unchanged
Zm00008a031359_T01.v1.1.exon.1 chr08 108949286 108949584 Zm00008a031359 108949286 108948025 Zm00008a031359 Zm00008a031359,Zm00008a031359 unchanged
Zm00008a031359_T01.v1.1.exon.2 chr08 108948982 108949153 Zm00008a031359 108949286 108948025 Zm00008a031359 Zm00008a031359,Zm00008a031359 unchanged
Zm00008a031359_T01.v1.1.exon.3 chr08 108948791 108948886 Zm00008a031359 108949286 108948025 Zm00008a031359 Zm00008a031359,Zm00008a031359 unchanged
Zm00008a031359_T01.v1.1.exon.4 chr08 108948626 108948697 Zm00008a031359 108949286 108948025 Zm00008a031359 Zm00008a031359,Zm00008a031359 unchanged
Zm00008a031359_T01.v1.1.exon.5 chr08 108948413 108948496 Zm00008a031359 108949286 108948025 Zm00008a031359 Zm00008a031359,Zm00008a031359 unchanged
Zm00008a031359_T01.v1.1.exon.6 chr08 108948240 108948338 Zm00008a031359 108949286 108948025 Zm00008a031359 Zm00008a031359,Zm00008a031359 unchanged
Zm00008a031359_T01.v1.1.exon.7 chr08 108948115 108948162 Zm00008a031359 108949286 108948025 Zm00008a031359 Zm00008a031359,Zm00008a031359 unchanged
Zm00008a031359_T01.v1.1.exon.8 chr08 108947297 108948025 Zm00008a031359 108949286 108948025 Zm00008a031359 Zm00008a031359,Zm00008a031359 unchanged
Zm00008a031360_T01.v1.1.exon.1 chr08 108979589 108979713 Zm00008a031360 108979589 108979998 Zm00008a031360 Zm00008a031360,Zm00008a031360 unchanged
Zm00008a031360_T01.v1.1.exon.2 chr08 108979905 108979998 Zm00008a031360 108979589 108979998 Zm00008a031360 Zm00008a031360,Zm00008a031360 unchanged
Zm00008a031361_T01.v1.1.exon.1 chr08 109026520 109026813 Zm00008a031361 109026520 109038394 Zm00008a031361 Zm00008a031361,Zm00008a031361 unchanged
Zm00008a031361_T01.v1.1.exon.2 chr08 109026926 109027022 Zm00008a031361 109026520 109038394 Zm00008a031361 Zm00008a031361,Zm00008a031361 unchanged
Zm00008a031361_T01.v1.1.exon.3 chr08 109027256 109027512 Zm00008a031361 109026520 109038394 Zm00008a031361 Zm00008a031361,Zm00008a031361 unchanged
Zm00008a031361_T01.v1.1.exon.4 chr08 109027618 109027750 Zm00008a031361 109026520 109038394 Zm00008a031361 Zm00008a031361,Zm00008a031361 unchanged
Zm00008a031361_T01.v1.1.exon.5 chr08 109027869 109027936 Zm00008a031361 109026520 109038394 Zm00008a031361 Zm00008a031361,Zm00008a031361 unchanged
Zm00008a031361_T01.v1.1.exon.6 chr08 109038360 109038394 Zm00008a031361 109026520 109038394 Zm00008a031361 Zm00008a031361,Zm00008a031361 unchanged
Zm00008a031364_T01.v1.1.exon.1 chr08 109434785 109434852 Zm00008a031364 109434785 109433743 Zm00008a031364 Zm00008a031364,Zm00008a031364 unchanged
Zm00008a031364_T01.v1.1.exon.2 chr08 109434558 109434651 Zm00008a031364 109434785 109433743 Zm00008a031364 Zm00008a031364,Zm00008a031364 unchanged
Zm00008a031364_T01.v1.1.exon.3 chr08 109434322 109434450 Zm00008a031364 109434785 109433743 Zm00008a031364 Zm00008a031364,Zm00008a031364 unchanged
Zm00008a031364_T01.v1.1.exon.4 chr08 109433878 109434038 Zm00008a031364 109434785 109433743 Zm00008a031364 Zm00008a031364,Zm00008a031364 unchanged
Zm00008a031364_T01.v1.1.exon.5 chr08 109432773 109433743 Zm00008a031364 109434785 109433743 Zm00008a031364 Zm00008a031364,Zm00008a031364 unchanged
Zm00008a031368_T01.v1.1.exon.1 chr08 109653515 109653915 Zm00008a031368 109653515 109649092 Zm00008a031368 Zm00008a031368,Zm00008a031368 unchanged
Zm00008a031368_T01.v1.1.exon.2 chr08 109653216 109653425 Zm00008a031368 109653515 109649092 Zm00008a031368 Zm00008a031368,Zm00008a031368 unchanged
Zm00008a031368_T01.v1.1.exon.3 chr08 109648649 109649092 Zm00008a031368 109653515 109649092 Zm00008a031368 Zm00008a031368,Zm00008a031368 unchanged
Zm00008a031369_T01.v1.1.exon.1 chr08 109707446 109707766 Zm00008a031369 109707446 109707309 Zm00008a031369 Zm00008a031369,Zm00008a031369 unchanged
Zm00008a031369_T01.v1.1.exon.2 chr08 109706932 109707309 Zm00008a031369 109707446 109707309 Zm00008a031369 Zm00008a031369,Zm00008a031369 unchanged
Zm00008a031370_T01.v1.1.exon.1 chr08 109725628 109726001 Zm00008a031370 109725628 109727957 Zm00008a031370 Zm00008a031370,Zm00008a031370 unchanged
Zm00008a031370_T01.v1.1.exon.2 chr08 109726087 109726133 Zm00008a031370 109725628 109727957 Zm00008a031370 Zm00008a031370,Zm00008a031370 unchanged
Zm00008a031370_T01.v1.1.exon.3 chr08 109726220 109727342 Zm00008a031370 109725628 109727957 Zm00008a031370 Zm00008a031370,Zm00008a031370 unchanged
Zm00008a031370_T01.v1.1.exon.4 chr08 109727451 109727957 Zm00008a031370 109725628 109727957 Zm00008a031370 Zm00008a031370,Zm00008a031370 unchanged
Zm00008a031371_T01.v1.1.exon.1 chr08 109732393 109732669 Zm00008a031371 109732393 109731421 Zm00008a031371 Zm00008a031371,Zm00008a031371 unchanged
Zm00008a031371_T01.v1.1.exon.2 chr08 109731953 109732047 Zm00008a031371 109732393 109731421 Zm00008a031371 Zm00008a031371,Zm00008a031371 unchanged
Zm00008a031371_T01.v1.1.exon.3 chr08 109731771 109731872 Zm00008a031371 109732393 109731421 Zm00008a031371 Zm00008a031371,Zm00008a031371 unchanged
Zm00008a031371_T01.v1.1.exon.4 chr08 109731615 109731662 Zm00008a031371 109732393 109731421 Zm00008a031371 Zm00008a031371,Zm00008a031371 unchanged
Zm00008a031371_T01.v1.1.exon.5 chr08 109731386 109731421 Zm00008a031371 109732393 109731421 Zm00008a031371 Zm00008a031371,Zm00008a031371 unchanged
Zm00008a031372_T01.v1.1.exon.1 chr08 109811514 109811918 Zm00008a031372 109811514 109811252 Zm00008a031372 Zm00008a031372,Zm00008a031372 unchanged
Zm00008a031372_T01.v1.1.exon.2 chr08 109810635 109811252 Zm00008a031372 109811514 109811252 Zm00008a031372 Zm00008a031372,Zm00008a031372 unchanged
Zm00008a031374_T01.v1.1.exon.1 chr08 110119683 110120665 Zm00008a031374 110119683 110121174 Zm00008a031374 Zm00008a031374,Zm00008a031374 unchanged
Zm00008a031374_T01.v1.1.exon.2 chr08 110120755 110121174 Zm00008a031374 110119683 110121174 Zm00008a031374 Zm00008a031374,Zm00008a031374 unchanged
Zm00008a031384_T01.v1.1.exon.1 chr08 110581910 110582133 Zm00008a031384 110581910 110579937 Zm00008a031384 Zm00008a031384,Zm00008a031384 unchanged
Zm00008a031384_T01.v1.1.exon.2 chr08 110580957 110581310 Zm00008a031384 110581910 110579937 Zm00008a031384 Zm00008a031384,Zm00008a031384 unchanged
Zm00008a031384_T01.v1.1.exon.3 chr08 110580076 110580402 Zm00008a031384 110581910 110579937 Zm00008a031384 Zm00008a031384,Zm00008a031384 unchanged
Zm00008a031384_T01.v1.1.exon.4 chr08 110579427 110579937 Zm00008a031384 110581910 110579937 Zm00008a031384 Zm00008a031384,Zm00008a031384 unchanged
Zm00008a031386_T01.v1.1.exon.1 chr08 110724968 110725618 Zm00008a031386 110724968 110725618 Zm00008a031386 Zm00008a031386,Zm00008a031386 unchanged
Zm00008a031389_T01.v1.1.exon.1 chr08 110841128 110841262 Zm00008a031389 110841128 110836104 Zm00008a031389 Zm00008a031389,Zm00008a031389 unchanged
Zm00008a031389_T01.v1.1.exon.2 chr08 110840051 110840411 Zm00008a031389 110841128 110836104 Zm00008a031389 Zm00008a031389,Zm00008a031389 unchanged
Zm00008a031389_T01.v1.1.exon.3 chr08 110839863 110839966 Zm00008a031389 110841128 110836104 Zm00008a031389 Zm00008a031389,Zm00008a031389 unchanged
Zm00008a031389_T01.v1.1.exon.4 chr08 110839079 110839171 Zm00008a031389 110841128 110836104 Zm00008a031389 Zm00008a031389,Zm00008a031389 unchanged
Zm00008a031389_T01.v1.1.exon.5 chr08 110838848 110838981 Zm00008a031389 110841128 110836104 Zm00008a031389 Zm00008a031389,Zm00008a031389 unchanged
Zm00008a031389_T01.v1.1.exon.6 chr08 110836677 110836752 Zm00008a031389 110841128 110836104 Zm00008a031389 Zm00008a031389,Zm00008a031389 unchanged
Zm00008a031389_T01.v1.1.exon.7 chr08 110836532 110836608 Zm00008a031389 110841128 110836104 Zm00008a031389 Zm00008a031389,Zm00008a031389 unchanged
Zm00008a031389_T01.v1.1.exon.8 chr08 110836425 110836458 Zm00008a031389 110841128 110836104 Zm00008a031389 Zm00008a031389,Zm00008a031389 unchanged
Zm00008a031389_T01.v1.1.exon.9 chr08 110836206 110836355 Zm00008a031389 110841128 110836104 Zm00008a031389 Zm00008a031389,Zm00008a031389 unchanged
Zm00008a031389_T01.v1.1.exon.10 chr08 110835910 110836104 Zm00008a031389 110841128 110836104 Zm00008a031389 Zm00008a031389,Zm00008a031389 unchanged
Zm00008a031390_T01.v1.1.exon.1 chr08 110854417 110854647 Zm00008a031390 110854417 110848847 Zm00008a031390 Zm00008a031390,Zm00008a031390 unchanged
Zm00008a031390_T01.v1.1.exon.2 chr08 110854150 110854302 Zm00008a031390 110854417 110848847 Zm00008a031390 Zm00008a031390,Zm00008a031390 unchanged
Zm00008a031390_T01.v1.1.exon.3 chr08 110853631 110853771 Zm00008a031390 110854417 110848847 Zm00008a031390 Zm00008a031390,Zm00008a031390 unchanged
Zm00008a031390_T01.v1.1.exon.4 chr08 110853269 110853431 Zm00008a031390 110854417 110848847 Zm00008a031390 Zm00008a031390,Zm00008a031390 unchanged
Zm00008a031390_T01.v1.1.exon.5 chr08 110852994 110853187 Zm00008a031390 110854417 110848847 Zm00008a031390 Zm00008a031390,Zm00008a031390 unchanged
Zm00008a031390_T01.v1.1.exon.6 chr08 110852723 110852915 Zm00008a031390 110854417 110848847 Zm00008a031390 Zm00008a031390,Zm00008a031390 unchanged
Zm00008a031390_T01.v1.1.exon.7 chr08 110852552 110852629 Zm00008a031390 110854417 110848847 Zm00008a031390 Zm00008a031390,Zm00008a031390 unchanged
Zm00008a031390_T01.v1.1.exon.8 chr08 110852026 110852255 Zm00008a031390 110854417 110848847 Zm00008a031390 Zm00008a031390,Zm00008a031390 unchanged
Zm00008a031390_T01.v1.1.exon.9 chr08 110851539 110851653 Zm00008a031390 110854417 110848847 Zm00008a031390 Zm00008a031390,Zm00008a031390 unchanged
Zm00008a031390_T01.v1.1.exon.10 chr08 110851170 110851244 Zm00008a031390 110854417 110848847 Zm00008a031390 Zm00008a031390,Zm00008a031390 unchanged
Zm00008a031390_T01.v1.1.exon.11 chr08 110850936 110851076 Zm00008a031390 110854417 110848847 Zm00008a031390 Zm00008a031390,Zm00008a031390 unchanged
Zm00008a031390_T01.v1.1.exon.12 chr08 110850607 110850810 Zm00008a031390 110854417 110848847 Zm00008a031390 Zm00008a031390,Zm00008a031390 unchanged
Zm00008a031390_T01.v1.1.exon.13 chr08 110850360 110850521 Zm00008a031390 110854417 110848847 Zm00008a031390 Zm00008a031390,Zm00008a031390 unchanged
Zm00008a031390_T01.v1.1.exon.14 chr08 110850057 110850112 Zm00008a031390 110854417 110848847 Zm00008a031390 Zm00008a031390,Zm00008a031390 unchanged
Zm00008a031390_T01.v1.1.exon.15 chr08 110849849 110849973 Zm00008a031390 110854417 110848847 Zm00008a031390 Zm00008a031390,Zm00008a031390 unchanged
Zm00008a031390_T01.v1.1.exon.16 chr08 110849640 110849762 Zm00008a031390 110854417 110848847 Zm00008a031390 Zm00008a031390,Zm00008a031390 unchanged
Zm00008a031390_T01.v1.1.exon.17 chr08 110848952 110849082 Zm00008a031390 110854417 110848847 Zm00008a031390 Zm00008a031390,Zm00008a031390 unchanged
Zm00008a031390_T01.v1.1.exon.18 chr08 110848230 110848847 Zm00008a031390 110854417 110848847 Zm00008a031390 Zm00008a031390,Zm00008a031390 unchanged
Zm00008a031395_T01.v1.1.exon.1 chr08 111401107 111401856 Zm00008a031395 111401107 111401856 Zm00008a031395 Zm00008a031395,Zm00008a031395 unchanged
Zm00008a031396_T01.v1.1.exon.1 chr08 111509624 111510387 Zm00008a031396 111509624 111536382 Zm00008a031396 Zm00008a031396,Zm00008a031396 unchanged
Zm00008a031396_T01.v1.1.exon.2 chr08 111510772 111511162 Zm00008a031396 111509624 111536382 Zm00008a031396 Zm00008a031396,Zm00008a031396 unchanged
Zm00008a031396_T01.v1.1.exon.3 chr08 111513225 111513290 Zm00008a031396 111509624 111536382 Zm00008a031396 Zm00008a031396,Zm00008a031396 unchanged
Zm00008a031396_T01.v1.1.exon.4 chr08 111513469 111513534 Zm00008a031396 111509624 111536382 Zm00008a031396 Zm00008a031396,Zm00008a031396 unchanged
Zm00008a031396_T01.v1.1.exon.5 chr08 111514027 111514083 Zm00008a031396 111509624 111536382 Zm00008a031396 Zm00008a031396,Zm00008a031396 unchanged
Zm00008a031396_T01.v1.1.exon.6 chr08 111515188 111515244 Zm00008a031396 111509624 111536382 Zm00008a031396 Zm00008a031396,Zm00008a031396 unchanged
Zm00008a031396_T01.v1.1.exon.7 chr08 111515782 111515859 Zm00008a031396 111509624 111536382 Zm00008a031396 Zm00008a031396,Zm00008a031396 unchanged
Zm00008a031396_T01.v1.1.exon.8 chr08 111536362 111536382 Zm00008a031396 111509624 111536382 Zm00008a031396 Zm00008a031396,Zm00008a031396 unchanged
Zm00008a031397_T01.v1.1.exon.1 chr08 111540666 111540829 Zm00008a031397 111540666 111545330 Zm00008a031397 Zm00008a031397,Zm00008a031397 unchanged
Zm00008a031397_T01.v1.1.exon.2 chr08 111540945 111541031 Zm00008a031397 111540666 111545330 Zm00008a031397 Zm00008a031397,Zm00008a031397 unchanged
Zm00008a031397_T01.v1.1.exon.3 chr08 111543995 111544071 Zm00008a031397 111540666 111545330 Zm00008a031397 Zm00008a031397,Zm00008a031397 unchanged
Zm00008a031397_T01.v1.1.exon.4 chr08 111544922 111545006 Zm00008a031397 111540666 111545330 Zm00008a031397 Zm00008a031397,Zm00008a031397 unchanged
Zm00008a031397_T01.v1.1.exon.5 chr08 111545081 111545248 Zm00008a031397 111540666 111545330 Zm00008a031397 Zm00008a031397,Zm00008a031397 unchanged
Zm00008a031397_T01.v1.1.exon.6 chr08 111545316 111545330 Zm00008a031397 111540666 111545330 Zm00008a031397 Zm00008a031397,Zm00008a031397 unchanged
Zm00008a031398_T01.v1.1.exon.1 chr08 111616938 111616984 Zm00008a031398 111616938 111634872 Zm00008a031398 Zm00008a031398,Zm00008a031398 unchanged
Zm00008a031398_T01.v1.1.exon.2 chr08 111619918 111620214 Zm00008a031398 111616938 111634872 Zm00008a031398 Zm00008a031398,Zm00008a031398 unchanged
Zm00008a031398_T01.v1.1.exon.3 chr08 111634857 111634872 Zm00008a031398 111616938 111634872 Zm00008a031398 Zm00008a031398,Zm00008a031398 unchanged
Zm00008a031399_T01.v1.1.exon.1 chr08 111679499 111679503 Zm00008a031399 111679499 111684725 Zm00008a031399 Zm00008a031399,Zm00008a031399 unchanged
Zm00008a031399_T01.v1.1.exon.2 chr08 111679888 111680138 Zm00008a031399 111679499 111684725 Zm00008a031399 Zm00008a031399,Zm00008a031399 unchanged
Zm00008a031399_T01.v1.1.exon.3 chr08 111680739 111681281 Zm00008a031399 111679499 111684725 Zm00008a031399 Zm00008a031399,Zm00008a031399 unchanged
Zm00008a031399_T01.v1.1.exon.4 chr08 111681981 111682067 Zm00008a031399 111679499 111684725 Zm00008a031399 Zm00008a031399,Zm00008a031399 unchanged
Zm00008a031399_T01.v1.1.exon.5 chr08 111682171 111682241 Zm00008a031399 111679499 111684725 Zm00008a031399 Zm00008a031399,Zm00008a031399 unchanged
Zm00008a031399_T01.v1.1.exon.6 chr08 111682603 111682679 Zm00008a031399 111679499 111684725 Zm00008a031399 Zm00008a031399,Zm00008a031399 unchanged
Zm00008a031399_T01.v1.1.exon.7 chr08 111682974 111683121 Zm00008a031399 111679499 111684725 Zm00008a031399 Zm00008a031399,Zm00008a031399 unchanged
Zm00008a031399_T01.v1.1.exon.8 chr08 111683652 111683813 Zm00008a031399 111679499 111684725 Zm00008a031399 Zm00008a031399,Zm00008a031399 unchanged
Zm00008a031399_T01.v1.1.exon.9 chr08 111684113 111684725 Zm00008a031399 111679499 111684725 Zm00008a031399 Zm00008a031399,Zm00008a031399 unchanged
Zm00008a031400_T01.v1.1.exon.1 chr08 111704990 111705234 Zm00008a031400 111704990 111701231 Zm00008a031400 Zm00008a031400,Zm00008a031400 unchanged
Zm00008a031400_T01.v1.1.exon.2 chr08 111701485 111701758 Zm00008a031400 111704990 111701231 Zm00008a031400 Zm00008a031400,Zm00008a031400 unchanged
Zm00008a031400_T01.v1.1.exon.3 chr08 111700716 111701231 Zm00008a031400 111704990 111701231 Zm00008a031400 Zm00008a031400,Zm00008a031400 unchanged
Zm00008a031401_T01.v1.1.exon.1 chr08 111707462 111707658 Zm00008a031401 111707462 111707397 Zm00008a031401 Zm00008a031401,Zm00008a031401 unchanged
Zm00008a031401_T01.v1.1.exon.2 chr08 111707054 111707397 Zm00008a031401 111707462 111707397 Zm00008a031401 Zm00008a031401,Zm00008a031401 unchanged
Zm00008a031415_T01.v1.1.exon.1 chr08 112795245 112795547 Zm00008a031415 112795245 112796348 Zm00008a031415 Zm00008a031415,Zm00008a031415 unchanged
Zm00008a031415_T01.v1.1.exon.2 chr08 112795652 112796348 Zm00008a031415 112795245 112796348 Zm00008a031415 Zm00008a031415,Zm00008a031415 unchanged
Zm00008a031419_T01.v1.1.exon.1 chr08 113037665 113038129 Zm00008a031419 113037665 113035987 Zm00008a031419 Zm00008a031419,Zm00008a031419 unchanged
Zm00008a031419_T01.v1.1.exon.2 chr08 113037336 113037542 Zm00008a031419 113037665 113035987 Zm00008a031419 Zm00008a031419,Zm00008a031419 unchanged
Zm00008a031419_T01.v1.1.exon.3 chr08 113036827 113037249 Zm00008a031419 113037665 113035987 Zm00008a031419 Zm00008a031419,Zm00008a031419 unchanged
Zm00008a031419_T01.v1.1.exon.4 chr08 113036323 113036371 Zm00008a031419 113037665 113035987 Zm00008a031419 Zm00008a031419,Zm00008a031419 unchanged
Zm00008a031419_T01.v1.1.exon.5 chr08 113035930 113035987 Zm00008a031419 113037665 113035987 Zm00008a031419 Zm00008a031419,Zm00008a031419 unchanged
Zm00008a031429_T01.v1.1.exon.1 chr08 113541787 113542033 Zm00008a031429 113541787 113543960 Zm00008a031429 Zm00008a031429,Zm00008a031429 unchanged
Zm00008a031429_T01.v1.1.exon.2 chr08 113542963 113543960 Zm00008a031429 113541787 113543960 Zm00008a031429 Zm00008a031429,Zm00008a031429 unchanged
Zm00008a031434_T01.v1.1.exon.1 chr08 113813808 113814110 Zm00008a031434 113813808 113825685 Zm00008a031434 Zm00008a031434,Zm00008a031434 unchanged
Zm00008a031434_T01.v1.1.exon.2 chr08 113814779 113815629 Zm00008a031434 113813808 113825685 Zm00008a031434 Zm00008a031434,Zm00008a031434 unchanged
Zm00008a031434_T01.v1.1.exon.3 chr08 113815719 113815827 Zm00008a031434 113813808 113825685 Zm00008a031434 Zm00008a031434,Zm00008a031434 unchanged
Zm00008a031434_T01.v1.1.exon.4 chr08 113816101 113816258 Zm00008a031434 113813808 113825685 Zm00008a031434 Zm00008a031434,Zm00008a031434 unchanged
Zm00008a031434_T01.v1.1.exon.5 chr08 113816890 113817000 Zm00008a031434 113813808 113825685 Zm00008a031434 Zm00008a031434,Zm00008a031434 unchanged
Zm00008a031434_T01.v1.1.exon.6 chr08 113825631 113825685 Zm00008a031434 113813808 113825685 Zm00008a031434 Zm00008a031434,Zm00008a031434 unchanged
Zm00008a031438_T01.v1.1.exon.1 chr08 114018992 114019327 Zm00008a031438 114018992 114014137 Zm00008a031438 Zm00008a031438,Zm00008a031438 unchanged
Zm00008a031438_T01.v1.1.exon.2 chr08 114018798 114018894 Zm00008a031438 114018992 114014137 Zm00008a031438 Zm00008a031438,Zm00008a031438 unchanged
Zm00008a031438_T01.v1.1.exon.3 chr08 114018122 114018706 Zm00008a031438 114018992 114014137 Zm00008a031438 Zm00008a031438,Zm00008a031438 unchanged
Zm00008a031438_T01.v1.1.exon.4 chr08 114013437 114014137 Zm00008a031438 114018992 114014137 Zm00008a031438 Zm00008a031438,Zm00008a031438 unchanged
Zm00008a031442_T01.v1.1.exon.1 chr08 114449293 114449594 Zm00008a031442 114449293 114459329 Zm00008a031442 Zm00008a031442,Zm00008a031442 unchanged
Zm00008a031442_T01.v1.1.exon.2 chr08 114449656 114449764 Zm00008a031442 114449293 114459329 Zm00008a031442 Zm00008a031442,Zm00008a031442 unchanged
Zm00008a031442_T01.v1.1.exon.3 chr08 114450996 114451121 Zm00008a031442 114449293 114459329 Zm00008a031442 Zm00008a031442,Zm00008a031442 unchanged
Zm00008a031442_T01.v1.1.exon.4 chr08 114457626 114457999 Zm00008a031442 114449293 114459329 Zm00008a031442 Zm00008a031442,Zm00008a031442 unchanged
Zm00008a031442_T01.v1.1.exon.5 chr08 114458080 114458397 Zm00008a031442 114449293 114459329 Zm00008a031442 Zm00008a031442,Zm00008a031442 unchanged
Zm00008a031442_T01.v1.1.exon.6 chr08 114458687 114459329 Zm00008a031442 114449293 114459329 Zm00008a031442 Zm00008a031442,Zm00008a031442 unchanged
Zm00008a031443_T01.v1.1.exon.1 chr08 114470852 114471166 Zm00008a031443 114470852 114468671 Zm00008a031443 Zm00008a031443,Zm00008a031443 unchanged
Zm00008a031443_T01.v1.1.exon.2 chr08 114470701 114470779 Zm00008a031443 114470852 114468671 Zm00008a031443 Zm00008a031443,Zm00008a031443 unchanged
Zm00008a031443_T01.v1.1.exon.3 chr08 114470511 114470548 Zm00008a031443 114470852 114468671 Zm00008a031443 Zm00008a031443,Zm00008a031443 unchanged
Zm00008a031443_T01.v1.1.exon.4 chr08 114469101 114469267 Zm00008a031443 114470852 114468671 Zm00008a031443 Zm00008a031443,Zm00008a031443 unchanged
Zm00008a031443_T01.v1.1.exon.5 chr08 114468692 114468989 Zm00008a031443 114470852 114468671 Zm00008a031443 Zm00008a031443,Zm00008a031443 unchanged
Zm00008a031443_T01.v1.1.exon.6 chr08 114468288 114468671 Zm00008a031443 114470852 114468671 Zm00008a031443 Zm00008a031443,Zm00008a031443 unchanged
Zm00008a031446_T01.v1.1.exon.1 chr08 114677835 114678017 Zm00008a031446 114677835 114701726 Zm00008a031446 Zm00008a031446,Zm00008a031446 unchanged
Zm00008a031446_T01.v1.1.exon.2 chr08 114686531 114686566 Zm00008a031446 114677835 114701726 Zm00008a031446 Zm00008a031446,Zm00008a031446 unchanged
Zm00008a031446_T01.v1.1.exon.3 chr08 114694207 114694273 Zm00008a031446 114677835 114701726 Zm00008a031446 Zm00008a031446,Zm00008a031446 unchanged
Zm00008a031446_T01.v1.1.exon.4 chr08 114694996 114695073 Zm00008a031446 114677835 114701726 Zm00008a031446 Zm00008a031446,Zm00008a031446 unchanged
Zm00008a031446_T01.v1.1.exon.5 chr08 114701715 114701726 Zm00008a031446 114677835 114701726 Zm00008a031446 Zm00008a031446,Zm00008a031446 unchanged
Zm00008a031449_T01.v1.1.exon.1 chr08 114785065 114785485 Zm00008a031449 114785065 114790226 Zm00008a031449 Zm00008a031449,Zm00008a031449 unchanged
Zm00008a031449_T01.v1.1.exon.2 chr08 114787135 114787259 Zm00008a031449 114785065 114790226 Zm00008a031449 Zm00008a031449,Zm00008a031449 unchanged
Zm00008a031449_T01.v1.1.exon.3 chr08 114788635 114788858 Zm00008a031449 114785065 114790226 Zm00008a031449 Zm00008a031449,Zm00008a031449 unchanged
Zm00008a031449_T01.v1.1.exon.4 chr08 114789150 114790226 Zm00008a031449 114785065 114790226 Zm00008a031449 Zm00008a031449,Zm00008a031449 unchanged
Zm00008a031450_T01.v1.1.exon.1 chr08 114820931 114821363 Zm00008a031450 114820931 114824290 Zm00008a031450 Zm00008a031450,Zm00008a031450 unchanged
Zm00008a031450_T01.v1.1.exon.2 chr08 114821459 114821617 Zm00008a031450 114820931 114824290 Zm00008a031450 Zm00008a031450,Zm00008a031450 unchanged
Zm00008a031450_T01.v1.1.exon.3 chr08 114822646 114822813 Zm00008a031450 114820931 114824290 Zm00008a031450 Zm00008a031450,Zm00008a031450 unchanged
Zm00008a031450_T01.v1.1.exon.4 chr08 114823224 114823289 Zm00008a031450 114820931 114824290 Zm00008a031450 Zm00008a031450,Zm00008a031450 unchanged
Zm00008a031450_T01.v1.1.exon.5 chr08 114823408 114823496 Zm00008a031450 114820931 114824290 Zm00008a031450 Zm00008a031450,Zm00008a031450 unchanged
Zm00008a031450_T01.v1.1.exon.6 chr08 114823779 114824290 Zm00008a031450 114820931 114824290 Zm00008a031450 Zm00008a031450,Zm00008a031450 unchanged
Zm00008a031454_T01.v1.1.exon.1 chr08 115178208 115178218 Zm00008a031454 115178208 115184200 Zm00008a031454 Zm00008a031454,Zm00008a031454 unchanged
Zm00008a031454_T01.v1.1.exon.2 chr08 115182552 115182834 Zm00008a031454 115178208 115184200 Zm00008a031454 Zm00008a031454,Zm00008a031454 unchanged
Zm00008a031454_T01.v1.1.exon.3 chr08 115183646 115184200 Zm00008a031454 115178208 115184200 Zm00008a031454 Zm00008a031454,Zm00008a031454 unchanged
Zm00008a031455_T01.v1.1.exon.1 chr08 115239235 115239417 Zm00008a031455 115239235 115198622 Zm00008a031455 Zm00008a031455,Zm00008a031455 unchanged
Zm00008a031455_T01.v1.1.exon.2 chr08 115198413 115198622 Zm00008a031455 115239235 115198622 Zm00008a031455 Zm00008a031455,Zm00008a031455 unchanged
Zm00008a031456_T01.v1.1.exon.1 chr08 115245728 115246169 Zm00008a031456 115245728 115245618 Zm00008a031456 Zm00008a031456,Zm00008a031456 unchanged
Zm00008a031456_T01.v1.1.exon.2 chr08 115245262 115245618 Zm00008a031456 115245728 115245618 Zm00008a031456 Zm00008a031456,Zm00008a031456 unchanged
Zm00008a031457_T01.v1.1.exon.1 chr08 115305660 115305957 Zm00008a031457 115305660 115299239 Zm00008a031457 Zm00008a031457,Zm00008a031457 unchanged
Zm00008a031457_T01.v1.1.exon.2 chr08 115303873 115303943 Zm00008a031457 115305660 115299239 Zm00008a031457 Zm00008a031457,Zm00008a031457 unchanged
Zm00008a031457_T01.v1.1.exon.3 chr08 115303567 115303648 Zm00008a031457 115305660 115299239 Zm00008a031457 Zm00008a031457,Zm00008a031457 unchanged
Zm00008a031457_T01.v1.1.exon.4 chr08 115303262 115303377 Zm00008a031457 115305660 115299239 Zm00008a031457 Zm00008a031457,Zm00008a031457 unchanged
Zm00008a031457_T01.v1.1.exon.5 chr08 115302664 115303170 Zm00008a031457 115305660 115299239 Zm00008a031457 Zm00008a031457,Zm00008a031457 unchanged
Zm00008a031457_T01.v1.1.exon.6 chr08 115302418 115302480 Zm00008a031457 115305660 115299239 Zm00008a031457 Zm00008a031457,Zm00008a031457 unchanged
Zm00008a031457_T01.v1.1.exon.7 chr08 115302232 115302309 Zm00008a031457 115305660 115299239 Zm00008a031457 Zm00008a031457,Zm00008a031457 unchanged
Zm00008a031457_T01.v1.1.exon.8 chr08 115298703 115299239 Zm00008a031457 115305660 115299239 Zm00008a031457 Zm00008a031457,Zm00008a031457 unchanged
Zm00008a031458_T01.v1.1.exon.1 chr08 115348371 115349783 Zm00008a031458 115348371 115348013 Zm00008a031458 Zm00008a031458,Zm00008a031458 unchanged
Zm00008a031458_T01.v1.1.exon.2 chr08 115348161 115348306 Zm00008a031458 115348371 115348013 Zm00008a031458 Zm00008a031458,Zm00008a031458 unchanged
Zm00008a031458_T01.v1.1.exon.3 chr08 115347977 115348013 Zm00008a031458 115348371 115348013 Zm00008a031458 Zm00008a031458,Zm00008a031458 unchanged
Zm00008a031459_T01.v1.1.exon.1 chr08 115360086 115360459 Zm00008a031459 115360086 115358214 Zm00008a031459 Zm00008a031459,Zm00008a031459 unchanged
Zm00008a031459_T01.v1.1.exon.2 chr08 115358242 115358765 Zm00008a031459 115360086 115358214 Zm00008a031459 Zm00008a031459,Zm00008a031459 unchanged
Zm00008a031459_T01.v1.1.exon.3 chr08 115358104 115358214 Zm00008a031459 115360086 115358214 Zm00008a031459 Zm00008a031459,Zm00008a031459 unchanged
Zm00008a031460_T01.v1.1.exon.1 chr08 115434910 115435199 Zm00008a031460 115434910 115437321 Zm00008a031460 Zm00008a031460,Zm00008a031460 unchanged
Zm00008a031460_T01.v1.1.exon.2 chr08 115435357 115435530 Zm00008a031460 115434910 115437321 Zm00008a031460 Zm00008a031460,Zm00008a031460 unchanged
Zm00008a031460_T01.v1.1.exon.3 chr08 115435652 115435753 Zm00008a031460 115434910 115437321 Zm00008a031460 Zm00008a031460,Zm00008a031460 unchanged
Zm00008a031460_T01.v1.1.exon.4 chr08 115436405 115436647 Zm00008a031460 115434910 115437321 Zm00008a031460 Zm00008a031460,Zm00008a031460 unchanged
Zm00008a031460_T01.v1.1.exon.5 chr08 115436846 115437321 Zm00008a031460 115434910 115437321 Zm00008a031460 Zm00008a031460,Zm00008a031460 unchanged
Zm00008a031465_T01.v1.1.exon.1 chr08 115574166 115574722 Zm00008a031465 115574166 115567232 Zm00008a031465 Zm00008a031465,Zm00008a031465 unchanged
Zm00008a031465_T01.v1.1.exon.2 chr08 115572718 115572773 Zm00008a031465 115574166 115567232 Zm00008a031465 Zm00008a031465,Zm00008a031465 unchanged
Zm00008a031465_T01.v1.1.exon.3 chr08 115572329 115572388 Zm00008a031465 115574166 115567232 Zm00008a031465 Zm00008a031465,Zm00008a031465 unchanged
Zm00008a031465_T01.v1.1.exon.4 chr08 115569166 115569268 Zm00008a031465 115574166 115567232 Zm00008a031465 Zm00008a031465,Zm00008a031465 unchanged
Zm00008a031465_T01.v1.1.exon.5 chr08 115567342 115567599 Zm00008a031465 115574166 115567232 Zm00008a031465 Zm00008a031465,Zm00008a031465 unchanged
Zm00008a031465_T01.v1.1.exon.6 chr08 115566485 115567232 Zm00008a031465 115574166 115567232 Zm00008a031465 Zm00008a031465,Zm00008a031465 unchanged
Zm00008a031466_T01.v1.1.exon.1 chr08 115723308 115723884 Zm00008a031466 115723308 115708618 Zm00008a031466 Zm00008a031466,Zm00008a031466 unchanged
Zm00008a031466_T01.v1.1.exon.2 chr08 115722942 115723158 Zm00008a031466 115723308 115708618 Zm00008a031466 Zm00008a031466,Zm00008a031466 unchanged
Zm00008a031466_T01.v1.1.exon.3 chr08 115708603 115708618 Zm00008a031466 115723308 115708618 Zm00008a031466 Zm00008a031466,Zm00008a031466 unchanged
Zm00008a031467_T01.v1.1.exon.1 chr08 115726900 115726959 Zm00008a031467 115726900 115755171 Zm00008a031467 Zm00008a031467,Zm00008a031467 unchanged
Zm00008a031467_T01.v1.1.exon.2 chr08 115727331 115727371 Zm00008a031467 115726900 115755171 Zm00008a031467 Zm00008a031467,Zm00008a031467 unchanged
Zm00008a031467_T01.v1.1.exon.3 chr08 115752819 115753089 Zm00008a031467 115726900 115755171 Zm00008a031467 Zm00008a031467,Zm00008a031467 unchanged
Zm00008a031467_T01.v1.1.exon.4 chr08 115754992 115755171 Zm00008a031467 115726900 115755171 Zm00008a031467 Zm00008a031467,Zm00008a031467 unchanged
Zm00008a031473_T01.v1.1.exon.1 chr08 116087975 116088167 Zm00008a031473 116087975 116086975 Zm00008a031473 Zm00008a031473,Zm00008a031473 unchanged
Zm00008a031473_T01.v1.1.exon.2 chr08 116087083 116087222 Zm00008a031473 116087975 116086975 Zm00008a031473 Zm00008a031473,Zm00008a031473 unchanged
Zm00008a031473_T01.v1.1.exon.3 chr08 116086790 116086975 Zm00008a031473 116087975 116086975 Zm00008a031473 Zm00008a031473,Zm00008a031473 unchanged
Zm00008a031474_T01.v1.1.exon.1 chr08 116125024 116125198 Zm00008a031474 116125024 116129732 Zm00008a031474 Zm00008a031474,Zm00008a031474 unchanged
Zm00008a031474_T01.v1.1.exon.2 chr08 116125291 116125405 Zm00008a031474 116125024 116129732 Zm00008a031474 Zm00008a031474,Zm00008a031474 unchanged
Zm00008a031474_T01.v1.1.exon.3 chr08 116126253 116126313 Zm00008a031474 116125024 116129732 Zm00008a031474 Zm00008a031474,Zm00008a031474 unchanged
Zm00008a031474_T01.v1.1.exon.4 chr08 116127034 116127178 Zm00008a031474 116125024 116129732 Zm00008a031474 Zm00008a031474,Zm00008a031474 unchanged
Zm00008a031474_T01.v1.1.exon.5 chr08 116127252 116127308 Zm00008a031474 116125024 116129732 Zm00008a031474 Zm00008a031474,Zm00008a031474 unchanged
Zm00008a031474_T01.v1.1.exon.6 chr08 116127392 116127590 Zm00008a031474 116125024 116129732 Zm00008a031474 Zm00008a031474,Zm00008a031474 unchanged
Zm00008a031474_T01.v1.1.exon.7 chr08 116127739 116127800 Zm00008a031474 116125024 116129732 Zm00008a031474 Zm00008a031474,Zm00008a031474 unchanged
Zm00008a031474_T01.v1.1.exon.8 chr08 116127908 116128008 Zm00008a031474 116125024 116129732 Zm00008a031474 Zm00008a031474,Zm00008a031474 unchanged
Zm00008a031474_T01.v1.1.exon.9 chr08 116128182 116128236 Zm00008a031474 116125024 116129732 Zm00008a031474 Zm00008a031474,Zm00008a031474 unchanged
Zm00008a031474_T01.v1.1.exon.10 chr08 116128306 116128353 Zm00008a031474 116125024 116129732 Zm00008a031474 Zm00008a031474,Zm00008a031474 unchanged
Zm00008a031474_T01.v1.1.exon.11 chr08 116129234 116129732 Zm00008a031474 116125024 116129732 Zm00008a031474 Zm00008a031474,Zm00008a031474 unchanged
Zm00008a031477_T01.v1.1.exon.1 chr08 116235840 116236802 Zm00008a031477 116235840 116239418 Zm00008a031477 Zm00008a031477,Zm00008a031477 unchanged
Zm00008a031477_T01.v1.1.exon.2 chr08 116238774 116239418 Zm00008a031477 116235840 116239418 Zm00008a031477 Zm00008a031477,Zm00008a031477 unchanged
Zm00008a031480_T01.v1.1.exon.1 chr08 116528956 116529319 Zm00008a031480 116528956 116533122 Zm00008a031480 Zm00008a031480,Zm00008a031480 unchanged
Zm00008a031480_T01.v1.1.exon.2 chr08 116529545 116529710 Zm00008a031480 116528956 116533122 Zm00008a031480 Zm00008a031480,Zm00008a031480 unchanged
Zm00008a031480_T01.v1.1.exon.3 chr08 116529807 116530007 Zm00008a031480 116528956 116533122 Zm00008a031480 Zm00008a031480,Zm00008a031480 unchanged
Zm00008a031480_T01.v1.1.exon.4 chr08 116530091 116530265 Zm00008a031480 116528956 116533122 Zm00008a031480 Zm00008a031480,Zm00008a031480 unchanged
Zm00008a031480_T01.v1.1.exon.5 chr08 116530360 116530536 Zm00008a031480 116528956 116533122 Zm00008a031480 Zm00008a031480,Zm00008a031480 unchanged
Zm00008a031480_T01.v1.1.exon.6 chr08 116531523 116531599 Zm00008a031480 116528956 116533122 Zm00008a031480 Zm00008a031480,Zm00008a031480 unchanged
Zm00008a031480_T01.v1.1.exon.7 chr08 116531682 116531728 Zm00008a031480 116528956 116533122 Zm00008a031480 Zm00008a031480,Zm00008a031480 unchanged
Zm00008a031480_T01.v1.1.exon.8 chr08 116532324 116532345 Zm00008a031480 116528956 116533122 Zm00008a031480 Zm00008a031480,Zm00008a031480 unchanged
Zm00008a031480_T01.v1.1.exon.9 chr08 116532429 116532497 Zm00008a031480 116528956 116533122 Zm00008a031480 Zm00008a031480,Zm00008a031480 unchanged
Zm00008a031480_T01.v1.1.exon.10 chr08 116532608 116532646 Zm00008a031480 116528956 116533122 Zm00008a031480 Zm00008a031480,Zm00008a031480 unchanged
Zm00008a031480_T01.v1.1.exon.11 chr08 116532758 116533122 Zm00008a031480 116528956 116533122 Zm00008a031480 Zm00008a031480,Zm00008a031480 unchanged
Zm00008a031481_T01.v1.1.exon.1 chr08 116536069 116536209 Zm00008a031481 116536069 116545443 Zm00008a031481 Zm00008a031481,Zm00008a031481 unchanged
Zm00008a031481_T01.v1.1.exon.2 chr08 116537829 116537898 Zm00008a031481 116536069 116545443 Zm00008a031481 Zm00008a031481,Zm00008a031481 unchanged
Zm00008a031481_T01.v1.1.exon.3 chr08 116538976 116539043 Zm00008a031481 116536069 116545443 Zm00008a031481 Zm00008a031481,Zm00008a031481 unchanged
Zm00008a031481_T01.v1.1.exon.4 chr08 116539163 116539251 Zm00008a031481 116536069 116545443 Zm00008a031481 Zm00008a031481,Zm00008a031481 unchanged
Zm00008a031481_T01.v1.1.exon.5 chr08 116541367 116541564 Zm00008a031481 116536069 116545443 Zm00008a031481 Zm00008a031481,Zm00008a031481 unchanged
Zm00008a031481_T01.v1.1.exon.6 chr08 116543610 116543814 Zm00008a031481 116536069 116545443 Zm00008a031481 Zm00008a031481,Zm00008a031481 unchanged
Zm00008a031481_T01.v1.1.exon.7 chr08 116543941 116544108 Zm00008a031481 116536069 116545443 Zm00008a031481 Zm00008a031481,Zm00008a031481 unchanged
Zm00008a031481_T01.v1.1.exon.8 chr08 116544231 116544398 Zm00008a031481 116536069 116545443 Zm00008a031481 Zm00008a031481,Zm00008a031481 unchanged
Zm00008a031481_T01.v1.1.exon.9 chr08 116544475 116544665 Zm00008a031481 116536069 116545443 Zm00008a031481 Zm00008a031481,Zm00008a031481 unchanged
Zm00008a031481_T01.v1.1.exon.10 chr08 116544768 116545443 Zm00008a031481 116536069 116545443 Zm00008a031481 Zm00008a031481,Zm00008a031481 unchanged
Zm00008a031482_T01.v1.1.exon.1 chr08 116588517 116588738 Zm00008a031482 116588517 116589820 Zm00008a031482 Zm00008a031482,Zm00008a031482 unchanged
Zm00008a031482_T01.v1.1.exon.2 chr08 116589338 116589820 Zm00008a031482 116588517 116589820 Zm00008a031482 Zm00008a031482,Zm00008a031482 unchanged
Zm00008a031483_T01.v1.1.exon.1 chr08 116599136 116599237 Zm00008a031483 116599136 116600720 Zm00008a031483 Zm00008a031483,Zm00008a031483 unchanged
Zm00008a031483_T01.v1.1.exon.2 chr08 116599643 116599842 Zm00008a031483 116599136 116600720 Zm00008a031483 Zm00008a031483,Zm00008a031483 unchanged
Zm00008a031483_T01.v1.1.exon.3 chr08 116600180 116600283 Zm00008a031483 116599136 116600720 Zm00008a031483 Zm00008a031483,Zm00008a031483 unchanged
Zm00008a031483_T01.v1.1.exon.4 chr08 116600383 116600720 Zm00008a031483 116599136 116600720 Zm00008a031483 Zm00008a031483,Zm00008a031483 unchanged
Zm00008a031487_T01.v1.1.exon.1 chr08 116970229 116970522 Zm00008a031487 116970229 116966375 Zm00008a031487 Zm00008a031487,Zm00008a031487 unchanged
Zm00008a031487_T01.v1.1.exon.2 chr08 116970018 116970129 Zm00008a031487 116970229 116966375 Zm00008a031487 Zm00008a031487,Zm00008a031487 unchanged
Zm00008a031487_T01.v1.1.exon.3 chr08 116969606 116969921 Zm00008a031487 116970229 116966375 Zm00008a031487 Zm00008a031487,Zm00008a031487 unchanged
Zm00008a031487_T01.v1.1.exon.4 chr08 116967574 116967795 Zm00008a031487 116970229 116966375 Zm00008a031487 Zm00008a031487,Zm00008a031487 unchanged
Zm00008a031487_T01.v1.1.exon.5 chr08 116967157 116967482 Zm00008a031487 116970229 116966375 Zm00008a031487 Zm00008a031487,Zm00008a031487 unchanged
Zm00008a031487_T01.v1.1.exon.6 chr08 116966890 116967019 Zm00008a031487 116970229 116966375 Zm00008a031487 Zm00008a031487,Zm00008a031487 unchanged
Zm00008a031487_T01.v1.1.exon.7 chr08 116966493 116966789 Zm00008a031487 116970229 116966375 Zm00008a031487 Zm00008a031487,Zm00008a031487 unchanged
Zm00008a031487_T01.v1.1.exon.8 chr08 116965701 116966375 Zm00008a031487 116970229 116966375 Zm00008a031487 Zm00008a031487,Zm00008a031487 unchanged
Zm00008a031496_T01.v1.1.exon.1 chr08 117246455 117247828 Zm00008a031496 117246455 117247828 Zm00008a031496 Zm00008a031496,Zm00008a031496 unchanged
Zm00008a031497_T01.v1.1.exon.1 chr08 117262289 117262907 Zm00008a031497 117262289 117249171 Zm00008a031497 Zm00008a031497,Zm00008a031497 unchanged
Zm00008a031497_T01.v1.1.exon.2 chr08 117260939 117261760 Zm00008a031497 117262289 117249171 Zm00008a031497 Zm00008a031497,Zm00008a031497 unchanged
Zm00008a031497_T01.v1.1.exon.3 chr08 117258515 117258961 Zm00008a031497 117262289 117249171 Zm00008a031497 Zm00008a031497,Zm00008a031497 unchanged
Zm00008a031497_T01.v1.1.exon.4 chr08 117258146 117258244 Zm00008a031497 117262289 117249171 Zm00008a031497 Zm00008a031497,Zm00008a031497 unchanged
Zm00008a031497_T01.v1.1.exon.5 chr08 117257119 117257222 Zm00008a031497 117262289 117249171 Zm00008a031497 Zm00008a031497,Zm00008a031497 unchanged
Zm00008a031497_T01.v1.1.exon.6 chr08 117252440 117252602 Zm00008a031497 117262289 117249171 Zm00008a031497 Zm00008a031497,Zm00008a031497 unchanged
Zm00008a031497_T01.v1.1.exon.7 chr08 117251827 117252306 Zm00008a031497 117262289 117249171 Zm00008a031497 Zm00008a031497,Zm00008a031497 unchanged
Zm00008a031497_T01.v1.1.exon.8 chr08 117251558 117251698 Zm00008a031497 117262289 117249171 Zm00008a031497 Zm00008a031497,Zm00008a031497 unchanged
Zm00008a031497_T01.v1.1.exon.9 chr08 117250907 117250966 Zm00008a031497 117262289 117249171 Zm00008a031497 Zm00008a031497,Zm00008a031497 unchanged
Zm00008a031497_T01.v1.1.exon.10 chr08 117250440 117250570 Zm00008a031497 117262289 117249171 Zm00008a031497 Zm00008a031497,Zm00008a031497 unchanged
Zm00008a031497_T01.v1.1.exon.11 chr08 117250179 117250312 Zm00008a031497 117262289 117249171 Zm00008a031497 Zm00008a031497,Zm00008a031497 unchanged
Zm00008a031497_T01.v1.1.exon.12 chr08 117249872 117250098 Zm00008a031497 117262289 117249171 Zm00008a031497 Zm00008a031497,Zm00008a031497 unchanged
Zm00008a031497_T01.v1.1.exon.13 chr08 117249195 117249489 Zm00008a031497 117262289 117249171 Zm00008a031497 Zm00008a031497,Zm00008a031497 unchanged
Zm00008a031497_T01.v1.1.exon.14 chr08 117249082 117249171 Zm00008a031497 117262289 117249171 Zm00008a031497 Zm00008a031497,Zm00008a031497 unchanged
Zm00008a031498_T01.v1.1.exon.1 chr08 117301271 117301580 Zm00008a031498 117301271 117300118 Zm00008a031498 Zm00008a031498,Zm00008a031498 unchanged
Zm00008a031498_T01.v1.1.exon.2 chr08 117300990 117301165 Zm00008a031498 117301271 117300118 Zm00008a031498 Zm00008a031498,Zm00008a031498 unchanged
Zm00008a031498_T01.v1.1.exon.3 chr08 117300179 117300888 Zm00008a031498 117301271 117300118 Zm00008a031498 Zm00008a031498,Zm00008a031498 unchanged
Zm00008a031498_T01.v1.1.exon.4 chr08 117299755 117300118 Zm00008a031498 117301271 117300118 Zm00008a031498 Zm00008a031498,Zm00008a031498 unchanged
Zm00008a031503_T01.v1.1.exon.1 chr08 117533947 117534082 Zm00008a031503 117533947 117535561 Zm00008a031503 Zm00008a031503,Zm00008a031503 unchanged
Zm00008a031503_T01.v1.1.exon.2 chr08 117534666 117535561 Zm00008a031503 117533947 117535561 Zm00008a031503 Zm00008a031503,Zm00008a031503 unchanged
Zm00008a031504_T01.v1.1.exon.1 chr08 117550363 117550658 Zm00008a031504 117550363 117559671 Zm00008a031504 Zm00008a031504,Zm00008a031504 unchanged
Zm00008a031504_T01.v1.1.exon.2 chr08 117551476 117551545 Zm00008a031504 117550363 117559671 Zm00008a031504 Zm00008a031504,Zm00008a031504 unchanged
Zm00008a031504_T01.v1.1.exon.3 chr08 117551608 117552072 Zm00008a031504 117550363 117559671 Zm00008a031504 Zm00008a031504,Zm00008a031504 unchanged
Zm00008a031504_T01.v1.1.exon.4 chr08 117552163 117552346 Zm00008a031504 117550363 117559671 Zm00008a031504 Zm00008a031504,Zm00008a031504 unchanged
Zm00008a031504_T01.v1.1.exon.5 chr08 117552493 117552569 Zm00008a031504 117550363 117559671 Zm00008a031504 Zm00008a031504,Zm00008a031504 unchanged
Zm00008a031504_T01.v1.1.exon.6 chr08 117552819 117552877 Zm00008a031504 117550363 117559671 Zm00008a031504 Zm00008a031504,Zm00008a031504 unchanged
Zm00008a031504_T01.v1.1.exon.7 chr08 117552956 117553022 Zm00008a031504 117550363 117559671 Zm00008a031504 Zm00008a031504,Zm00008a031504 unchanged
Zm00008a031504_T01.v1.1.exon.8 chr08 117553138 117553189 Zm00008a031504 117550363 117559671 Zm00008a031504 Zm00008a031504,Zm00008a031504 unchanged
Zm00008a031504_T01.v1.1.exon.9 chr08 117553296 117553388 Zm00008a031504 117550363 117559671 Zm00008a031504 Zm00008a031504,Zm00008a031504 unchanged
Zm00008a031504_T01.v1.1.exon.10 chr08 117553980 117554063 Zm00008a031504 117550363 117559671 Zm00008a031504 Zm00008a031504,Zm00008a031504 unchanged
Zm00008a031504_T01.v1.1.exon.11 chr08 117554176 117554594 Zm00008a031504 117550363 117559671 Zm00008a031504 Zm00008a031504,Zm00008a031504 unchanged
Zm00008a031504_T01.v1.1.exon.12 chr08 117554759 117554820 Zm00008a031504 117550363 117559671 Zm00008a031504 Zm00008a031504,Zm00008a031504 unchanged
Zm00008a031504_T01.v1.1.exon.13 chr08 117555643 117555706 Zm00008a031504 117550363 117559671 Zm00008a031504 Zm00008a031504,Zm00008a031504 unchanged
Zm00008a031504_T01.v1.1.exon.14 chr08 117555975 117556055 Zm00008a031504 117550363 117559671 Zm00008a031504 Zm00008a031504,Zm00008a031504 unchanged
Zm00008a031504_T01.v1.1.exon.15 chr08 117556131 117556232 Zm00008a031504 117550363 117559671 Zm00008a031504 Zm00008a031504,Zm00008a031504 unchanged
Zm00008a031504_T01.v1.1.exon.16 chr08 117558034 117558167 Zm00008a031504 117550363 117559671 Zm00008a031504 Zm00008a031504,Zm00008a031504 unchanged
Zm00008a031504_T01.v1.1.exon.17 chr08 117558462 117558579 Zm00008a031504 117550363 117559671 Zm00008a031504 Zm00008a031504,Zm00008a031504 unchanged
Zm00008a031504_T01.v1.1.exon.18 chr08 117559008 117559671 Zm00008a031504 117550363 117559671 Zm00008a031504 Zm00008a031504,Zm00008a031504 unchanged
Zm00008a031507_T01.v1.1.exon.1 chr08 117601395 117601436 Zm00008a031507 117601395 117582955 Zm00008a031507 Zm00008a031507,Zm00008a031507 unchanged
Zm00008a031507_T01.v1.1.exon.2 chr08 117601203 117601340 Zm00008a031507 117601395 117582955 Zm00008a031507 Zm00008a031507,Zm00008a031507 unchanged
Zm00008a031507_T01.v1.1.exon.3 chr08 117601016 117601118 Zm00008a031507 117601395 117582955 Zm00008a031507 Zm00008a031507,Zm00008a031507 unchanged
Zm00008a031507_T01.v1.1.exon.4 chr08 117600560 117600621 Zm00008a031507 117601395 117582955 Zm00008a031507 Zm00008a031507,Zm00008a031507 unchanged
Zm00008a031507_T01.v1.1.exon.5 chr08 117599636 117599654 Zm00008a031507 117601395 117582955 Zm00008a031507 Zm00008a031507,Zm00008a031507 unchanged
Zm00008a031507_T01.v1.1.exon.6 chr08 117599343 117599524 Zm00008a031507 117601395 117582955 Zm00008a031507 Zm00008a031507,Zm00008a031507 unchanged
Zm00008a031507_T01.v1.1.exon.7 chr08 117595027 117595165 Zm00008a031507 117601395 117582955 Zm00008a031507 Zm00008a031507,Zm00008a031507 unchanged
Zm00008a031507_T01.v1.1.exon.8 chr08 117588731 117588826 Zm00008a031507 117601395 117582955 Zm00008a031507 Zm00008a031507,Zm00008a031507 unchanged
Zm00008a031507_T01.v1.1.exon.9 chr08 117588056 117588126 Zm00008a031507 117601395 117582955 Zm00008a031507 Zm00008a031507,Zm00008a031507 unchanged
Zm00008a031507_T01.v1.1.exon.10 chr08 117587887 117587947 Zm00008a031507 117601395 117582955 Zm00008a031507 Zm00008a031507,Zm00008a031507 unchanged
Zm00008a031507_T01.v1.1.exon.11 chr08 117587593 117587687 Zm00008a031507 117601395 117582955 Zm00008a031507 Zm00008a031507,Zm00008a031507 unchanged
Zm00008a031507_T01.v1.1.exon.12 chr08 117587513 117587579 Zm00008a031507 117601395 117582955 Zm00008a031507 Zm00008a031507,Zm00008a031507 unchanged
Zm00008a031507_T01.v1.1.exon.13 chr08 117585408 117585564 Zm00008a031507 117601395 117582955 Zm00008a031507 Zm00008a031507,Zm00008a031507 unchanged
Zm00008a031507_T01.v1.1.exon.14 chr08 117585141 117585315 Zm00008a031507 117601395 117582955 Zm00008a031507 Zm00008a031507,Zm00008a031507 unchanged
Zm00008a031507_T01.v1.1.exon.15 chr08 117584503 117584673 Zm00008a031507 117601395 117582955 Zm00008a031507 Zm00008a031507,Zm00008a031507 unchanged
Zm00008a031507_T01.v1.1.exon.16 chr08 117584049 117584162 Zm00008a031507 117601395 117582955 Zm00008a031507 Zm00008a031507,Zm00008a031507 unchanged
Zm00008a031507_T01.v1.1.exon.17 chr08 117582716 117582955 Zm00008a031507 117601395 117582955 Zm00008a031507 Zm00008a031507,Zm00008a031507 unchanged
Zm00008a031508_T01.v1.1.exon.1 chr08 117717120 117717397 Zm00008a031508 117717120 117701368 Zm00008a031508 Zm00008a031508,Zm00008a031508 unchanged
Zm00008a031508_T01.v1.1.exon.2 chr08 117705359 117705740 Zm00008a031508 117717120 117701368 Zm00008a031508 Zm00008a031508,Zm00008a031508 unchanged
Zm00008a031508_T01.v1.1.exon.3 chr08 117705109 117705142 Zm00008a031508 117717120 117701368 Zm00008a031508 Zm00008a031508,Zm00008a031508 unchanged
Zm00008a031508_T01.v1.1.exon.4 chr08 117704373 117704608 Zm00008a031508 117717120 117701368 Zm00008a031508 Zm00008a031508,Zm00008a031508 unchanged
Zm00008a031508_T01.v1.1.exon.5 chr08 117703029 117703096 Zm00008a031508 117717120 117701368 Zm00008a031508 Zm00008a031508,Zm00008a031508 unchanged
Zm00008a031508_T01.v1.1.exon.6 chr08 117702653 117702695 Zm00008a031508 117717120 117701368 Zm00008a031508 Zm00008a031508,Zm00008a031508 unchanged
Zm00008a031508_T01.v1.1.exon.7 chr08 117702381 117702472 Zm00008a031508 117717120 117701368 Zm00008a031508 Zm00008a031508,Zm00008a031508 unchanged
Zm00008a031508_T01.v1.1.exon.8 chr08 117701359 117701368 Zm00008a031508 117717120 117701368 Zm00008a031508 Zm00008a031508,Zm00008a031508 unchanged
Zm00008a031509_T01.v1.1.exon.1 chr08 117717099 117717422 Zm00008a031509 117717099 117730841 Zm00008a031509 Zm00008a031509,Zm00008a031509 unchanged
Zm00008a031509_T01.v1.1.exon.2 chr08 117717506 117717616 Zm00008a031509 117717099 117730841 Zm00008a031509 Zm00008a031509,Zm00008a031509 unchanged
Zm00008a031509_T01.v1.1.exon.3 chr08 117717689 117717805 Zm00008a031509 117717099 117730841 Zm00008a031509 Zm00008a031509,Zm00008a031509 unchanged
Zm00008a031509_T01.v1.1.exon.4 chr08 117717890 117718048 Zm00008a031509 117717099 117730841 Zm00008a031509 Zm00008a031509,Zm00008a031509 unchanged
Zm00008a031509_T01.v1.1.exon.5 chr08 117718125 117718283 Zm00008a031509 117717099 117730841 Zm00008a031509 Zm00008a031509,Zm00008a031509 unchanged
Zm00008a031509_T01.v1.1.exon.6 chr08 117719428 117719583 Zm00008a031509 117717099 117730841 Zm00008a031509 Zm00008a031509,Zm00008a031509 unchanged
Zm00008a031509_T01.v1.1.exon.7 chr08 117719671 117719792 Zm00008a031509 117717099 117730841 Zm00008a031509 Zm00008a031509,Zm00008a031509 unchanged
Zm00008a031509_T01.v1.1.exon.8 chr08 117719923 117721027 Zm00008a031509 117717099 117730841 Zm00008a031509 Zm00008a031509,Zm00008a031509 unchanged
Zm00008a031509_T01.v1.1.exon.9 chr08 117726460 117726526 Zm00008a031509 117717099 117730841 Zm00008a031509 Zm00008a031509,Zm00008a031509 unchanged
Zm00008a031509_T01.v1.1.exon.10 chr08 117726614 117727809 Zm00008a031509 117717099 117730841 Zm00008a031509 Zm00008a031509,Zm00008a031509 unchanged
Zm00008a031509_T01.v1.1.exon.11 chr08 117727901 117728128 Zm00008a031509 117717099 117730841 Zm00008a031509 Zm00008a031509,Zm00008a031509 unchanged
Zm00008a031509_T01.v1.1.exon.12 chr08 117728221 117728325 Zm00008a031509 117717099 117730841 Zm00008a031509 Zm00008a031509,Zm00008a031509 unchanged
Zm00008a031509_T01.v1.1.exon.13 chr08 117729058 117729138 Zm00008a031509 117717099 117730841 Zm00008a031509 Zm00008a031509,Zm00008a031509 unchanged
Zm00008a031509_T01.v1.1.exon.14 chr08 117729219 117729287 Zm00008a031509 117717099 117730841 Zm00008a031509 Zm00008a031509,Zm00008a031509 unchanged
Zm00008a031509_T01.v1.1.exon.15 chr08 117729379 117729507 Zm00008a031509 117717099 117730841 Zm00008a031509 Zm00008a031509,Zm00008a031509 unchanged
Zm00008a031509_T01.v1.1.exon.16 chr08 117729592 117729675 Zm00008a031509 117717099 117730841 Zm00008a031509 Zm00008a031509,Zm00008a031509 unchanged
Zm00008a031509_T01.v1.1.exon.17 chr08 117730262 117730841 Zm00008a031509 117717099 117730841 Zm00008a031509 Zm00008a031509,Zm00008a031509 unchanged
Zm00008a031510_T01.v1.1.exon.1 chr08 117769234 117770167 Zm00008a031510 117769234 117771060 Zm00008a031510 Zm00008a031510,Zm00008a031510 unchanged
Zm00008a031510_T01.v1.1.exon.2 chr08 117770263 117770381 Zm00008a031510 117769234 117771060 Zm00008a031510 Zm00008a031510,Zm00008a031510 unchanged
Zm00008a031510_T01.v1.1.exon.3 chr08 117770468 117771060 Zm00008a031510 117769234 117771060 Zm00008a031510 Zm00008a031510,Zm00008a031510 unchanged
Zm00008a031511_T01.v1.1.exon.1 chr08 117772772 117773031 Zm00008a031511 117772772 117776421 Zm00008a031511 Zm00008a031511,Zm00008a031511 unchanged
Zm00008a031511_T01.v1.1.exon.2 chr08 117773180 117773309 Zm00008a031511 117772772 117776421 Zm00008a031511 Zm00008a031511,Zm00008a031511 unchanged
Zm00008a031511_T01.v1.1.exon.3 chr08 117775202 117775294 Zm00008a031511 117772772 117776421 Zm00008a031511 Zm00008a031511,Zm00008a031511 unchanged
Zm00008a031511_T01.v1.1.exon.4 chr08 117775371 117775421 Zm00008a031511 117772772 117776421 Zm00008a031511 Zm00008a031511,Zm00008a031511 unchanged
Zm00008a031511_T01.v1.1.exon.5 chr08 117775841 117775909 Zm00008a031511 117772772 117776421 Zm00008a031511 Zm00008a031511,Zm00008a031511 unchanged
Zm00008a031511_T01.v1.1.exon.6 chr08 117775998 117776421 Zm00008a031511 117772772 117776421 Zm00008a031511 Zm00008a031511,Zm00008a031511 unchanged
Zm00008a031512_T01.v1.1.exon.1 chr08 117793290 117793601 Zm00008a031512 117793290 117793601 Zm00008a031512 Zm00008a031512,Zm00008a031512 unchanged
Zm00008a031513_T01.v1.1.exon.1 chr08 117807302 117807550 Zm00008a031513 117807302 117813848 Zm00008a031513 Zm00008a031513,Zm00008a031513 unchanged
Zm00008a031513_T01.v1.1.exon.2 chr08 117812525 117812657 Zm00008a031513 117807302 117813848 Zm00008a031513 Zm00008a031513,Zm00008a031513 unchanged
Zm00008a031513_T01.v1.1.exon.3 chr08 117812720 117812872 Zm00008a031513 117807302 117813848 Zm00008a031513 Zm00008a031513,Zm00008a031513 unchanged
Zm00008a031513_T01.v1.1.exon.4 chr08 117812963 117813036 Zm00008a031513 117807302 117813848 Zm00008a031513 Zm00008a031513,Zm00008a031513 unchanged
Zm00008a031513_T01.v1.1.exon.5 chr08 117813514 117813615 Zm00008a031513 117807302 117813848 Zm00008a031513 Zm00008a031513,Zm00008a031513 unchanged
Zm00008a031513_T01.v1.1.exon.6 chr08 117813714 117813848 Zm00008a031513 117807302 117813848 Zm00008a031513 Zm00008a031513,Zm00008a031513 unchanged
Zm00008a031514_T01.v1.1.exon.1 chr08 117818602 117818734 Zm00008a031514 117818602 117814450 Zm00008a031514 Zm00008a031514,Zm00008a031514 unchanged
Zm00008a031514_T01.v1.1.exon.2 chr08 117817845 117818441 Zm00008a031514 117818602 117814450 Zm00008a031514 Zm00008a031514,Zm00008a031514 unchanged
Zm00008a031514_T01.v1.1.exon.3 chr08 117817012 117817309 Zm00008a031514 117818602 117814450 Zm00008a031514 Zm00008a031514,Zm00008a031514 unchanged
Zm00008a031514_T01.v1.1.exon.4 chr08 117816647 117816926 Zm00008a031514 117818602 117814450 Zm00008a031514 Zm00008a031514,Zm00008a031514 unchanged
Zm00008a031514_T01.v1.1.exon.5 chr08 117816292 117816399 Zm00008a031514 117818602 117814450 Zm00008a031514 Zm00008a031514,Zm00008a031514 unchanged
Zm00008a031514_T01.v1.1.exon.6 chr08 117815832 117816164 Zm00008a031514 117818602 117814450 Zm00008a031514 Zm00008a031514,Zm00008a031514 unchanged
Zm00008a031514_T01.v1.1.exon.7 chr08 117815123 117815266 Zm00008a031514 117818602 117814450 Zm00008a031514 Zm00008a031514,Zm00008a031514 unchanged
Zm00008a031514_T01.v1.1.exon.8 chr08 117814655 117814847 Zm00008a031514 117818602 117814450 Zm00008a031514 Zm00008a031514,Zm00008a031514 unchanged
Zm00008a031514_T01.v1.1.exon.9 chr08 117814395 117814450 Zm00008a031514 117818602 117814450 Zm00008a031514 Zm00008a031514,Zm00008a031514 unchanged
Zm00008a031515_T01.v1.1.exon.1 chr08 117838581 117838697 Zm00008a031515 117838581 117840340 Zm00008a031515 Zm00008a031515,Zm00008a031515 unchanged
Zm00008a031515_T01.v1.1.exon.2 chr08 117839386 117840340 Zm00008a031515 117838581 117840340 Zm00008a031515 Zm00008a031515,Zm00008a031515 unchanged
Zm00008a031518_T01.v1.1.exon.1 chr08 117984426 117984506 Zm00008a031518 117984426 117991230 Zm00008a031518 Zm00008a031518,Zm00008a031518 unchanged
Zm00008a031518_T01.v1.1.exon.2 chr08 117990152 117990467 Zm00008a031518 117984426 117991230 Zm00008a031518 Zm00008a031518,Zm00008a031518 unchanged
Zm00008a031518_T01.v1.1.exon.3 chr08 117990745 117991230 Zm00008a031518 117984426 117991230 Zm00008a031518 Zm00008a031518,Zm00008a031518 unchanged
Zm00008a031522_T01.v1.1.exon.1 chr08 118123326 118123865 Zm00008a031522 118123326 118125775 Zm00008a031522 Zm00008a031522,Zm00008a031522 unchanged
Zm00008a031522_T01.v1.1.exon.2 chr08 118123973 118124905 Zm00008a031522 118123326 118125775 Zm00008a031522 Zm00008a031522,Zm00008a031522 unchanged
Zm00008a031522_T01.v1.1.exon.3 chr08 118125022 118125210 Zm00008a031522 118123326 118125775 Zm00008a031522 Zm00008a031522,Zm00008a031522 unchanged
Zm00008a031522_T01.v1.1.exon.4 chr08 118125309 118125775 Zm00008a031522 118123326 118125775 Zm00008a031522 Zm00008a031522,Zm00008a031522 unchanged
Zm00008a031523_T01.v1.1.exon.1 chr08 118187883 118187940 Zm00008a031523 118187883 118190006 Zm00008a031523 Zm00008a031523,Zm00008a031523 unchanged
Zm00008a031523_T01.v1.1.exon.2 chr08 118188202 118188443 Zm00008a031523 118187883 118190006 Zm00008a031523 Zm00008a031523,Zm00008a031523 unchanged
Zm00008a031523_T01.v1.1.exon.3 chr08 118188582 118190006 Zm00008a031523 118187883 118190006 Zm00008a031523 Zm00008a031523,Zm00008a031523 unchanged
Zm00008a031524_T01.v1.1.exon.1 chr08 118195631 118196137 Zm00008a031524 118195631 118192539 Zm00008a031524 Zm00008a031524,Zm00008a031524 unchanged
Zm00008a031524_T01.v1.1.exon.2 chr08 118193300 118193782 Zm00008a031524 118195631 118192539 Zm00008a031524 Zm00008a031524,Zm00008a031524 unchanged
Zm00008a031524_T01.v1.1.exon.3 chr08 118192631 118193140 Zm00008a031524 118195631 118192539 Zm00008a031524 Zm00008a031524,Zm00008a031524 unchanged
Zm00008a031524_T01.v1.1.exon.4 chr08 118192150 118192539 Zm00008a031524 118195631 118192539 Zm00008a031524 Zm00008a031524,Zm00008a031524 unchanged
Zm00008a031527_T01.v1.1.exon.1 chr08 118213393 118213710 Zm00008a031527 118213393 118213710 Zm00008a031527 Zm00008a031527,Zm00008a031527 unchanged
Zm00008a031530_T01.v1.1.exon.1 chr08 118347312 118347476 Zm00008a031530 118347312 118330574 Zm00008a031530 Zm00008a031530,Zm00008a031530 unchanged
Zm00008a031530_T01.v1.1.exon.2 chr08 118346739 118346886 Zm00008a031530 118347312 118330574 Zm00008a031530 Zm00008a031530,Zm00008a031530 unchanged
Zm00008a031530_T01.v1.1.exon.3 chr08 118330378 118330574 Zm00008a031530 118347312 118330574 Zm00008a031530 Zm00008a031530,Zm00008a031530 unchanged
Zm00008a031531_T01.v1.1.exon.1 chr08 118357077 118357151 Zm00008a031531 118357077 118356423 Zm00008a031531 Zm00008a031531,Zm00008a031531 unchanged
Zm00008a031531_T01.v1.1.exon.2 chr08 118356157 118356423 Zm00008a031531 118357077 118356423 Zm00008a031531 Zm00008a031531,Zm00008a031531 unchanged
Zm00008a031543_T01.v1.1.exon.1 chr08 118879686 118880068 Zm00008a031543 118879686 118878297 Zm00008a031543 Zm00008a031543,Zm00008a031543 unchanged
Zm00008a031543_T01.v1.1.exon.2 chr08 118879217 118879267 Zm00008a031543 118879686 118878297 Zm00008a031543 Zm00008a031543,Zm00008a031543 unchanged
Zm00008a031543_T01.v1.1.exon.3 chr08 118877954 118878297 Zm00008a031543 118879686 118878297 Zm00008a031543 Zm00008a031543,Zm00008a031543 unchanged
Zm00008a031544_T01.v1.1.exon.1 chr08 118890690 118890917 Zm00008a031544 118890690 118896655 Zm00008a031544 Zm00008a031544,Zm00008a031544 unchanged
Zm00008a031544_T01.v1.1.exon.2 chr08 118891557 118891669 Zm00008a031544 118890690 118896655 Zm00008a031544 Zm00008a031544,Zm00008a031544 unchanged
Zm00008a031544_T01.v1.1.exon.3 chr08 118891781 118891989 Zm00008a031544 118890690 118896655 Zm00008a031544 Zm00008a031544,Zm00008a031544 unchanged
Zm00008a031544_T01.v1.1.exon.4 chr08 118892487 118892617 Zm00008a031544 118890690 118896655 Zm00008a031544 Zm00008a031544,Zm00008a031544 unchanged
Zm00008a031544_T01.v1.1.exon.5 chr08 118892706 118892944 Zm00008a031544 118890690 118896655 Zm00008a031544 Zm00008a031544,Zm00008a031544 unchanged
Zm00008a031544_T01.v1.1.exon.6 chr08 118893033 118893269 Zm00008a031544 118890690 118896655 Zm00008a031544 Zm00008a031544,Zm00008a031544 unchanged
Zm00008a031544_T01.v1.1.exon.7 chr08 118893352 118893506 Zm00008a031544 118890690 118896655 Zm00008a031544 Zm00008a031544,Zm00008a031544 unchanged
Zm00008a031544_T01.v1.1.exon.8 chr08 118893586 118893794 Zm00008a031544 118890690 118896655 Zm00008a031544 Zm00008a031544,Zm00008a031544 unchanged
Zm00008a031544_T01.v1.1.exon.9 chr08 118893882 118894044 Zm00008a031544 118890690 118896655 Zm00008a031544 Zm00008a031544,Zm00008a031544 unchanged
Zm00008a031544_T01.v1.1.exon.10 chr08 118894134 118894339 Zm00008a031544 118890690 118896655 Zm00008a031544 Zm00008a031544,Zm00008a031544 unchanged
Zm00008a031544_T01.v1.1.exon.11 chr08 118894790 118894849 Zm00008a031544 118890690 118896655 Zm00008a031544 Zm00008a031544,Zm00008a031544 unchanged
Zm00008a031544_T01.v1.1.exon.12 chr08 118894933 118895025 Zm00008a031544 118890690 118896655 Zm00008a031544 Zm00008a031544,Zm00008a031544 unchanged
Zm00008a031544_T01.v1.1.exon.13 chr08 118895456 118895619 Zm00008a031544 118890690 118896655 Zm00008a031544 Zm00008a031544,Zm00008a031544 unchanged
Zm00008a031544_T01.v1.1.exon.14 chr08 118895782 118895850 Zm00008a031544 118890690 118896655 Zm00008a031544 Zm00008a031544,Zm00008a031544 unchanged
Zm00008a031544_T01.v1.1.exon.15 chr08 118895957 118896098 Zm00008a031544 118890690 118896655 Zm00008a031544 Zm00008a031544,Zm00008a031544 unchanged
Zm00008a031544_T01.v1.1.exon.16 chr08 118896190 118896655 Zm00008a031544 118890690 118896655 Zm00008a031544 Zm00008a031544,Zm00008a031544 unchanged
Zm00008a031547_T01.v1.1.exon.1 chr08 119117068 119117541 Zm00008a031547 119117068 119115291 Zm00008a031547 Zm00008a031547,Zm00008a031547 unchanged
Zm00008a031547_T01.v1.1.exon.2 chr08 119116380 119116469 Zm00008a031547 119117068 119115291 Zm00008a031547 Zm00008a031547,Zm00008a031547 unchanged
Zm00008a031547_T01.v1.1.exon.3 chr08 119114742 119115291 Zm00008a031547 119117068 119115291 Zm00008a031547 Zm00008a031547,Zm00008a031547 unchanged
Zm00008a031550_T01.v1.1.exon.1 chr08 119225603 119225771 Zm00008a031550 119225603 119221918 Zm00008a031550 Zm00008a031550,Zm00008a031550 unchanged
Zm00008a031550_T01.v1.1.exon.2 chr08 119225203 119225231 Zm00008a031550 119225603 119221918 Zm00008a031550 Zm00008a031550,Zm00008a031550 unchanged
Zm00008a031550_T01.v1.1.exon.3 chr08 119224148 119224226 Zm00008a031550 119225603 119221918 Zm00008a031550 Zm00008a031550,Zm00008a031550 unchanged
Zm00008a031550_T01.v1.1.exon.4 chr08 119223836 119223963 Zm00008a031550 119225603 119221918 Zm00008a031550 Zm00008a031550,Zm00008a031550 unchanged
Zm00008a031550_T01.v1.1.exon.5 chr08 119222953 119223057 Zm00008a031550 119225603 119221918 Zm00008a031550 Zm00008a031550,Zm00008a031550 unchanged
Zm00008a031550_T01.v1.1.exon.6 chr08 119221430 119221918 Zm00008a031550 119225603 119221918 Zm00008a031550 Zm00008a031550,Zm00008a031550 unchanged
Zm00008a031551_T01.v1.1.exon.1 chr08 119233806 119234208 Zm00008a031551 119233806 119230342 Zm00008a031551 Zm00008a031551,Zm00008a031551 unchanged
Zm00008a031551_T01.v1.1.exon.2 chr08 119233634 119233708 Zm00008a031551 119233806 119230342 Zm00008a031551 Zm00008a031551,Zm00008a031551 unchanged
Zm00008a031551_T01.v1.1.exon.3 chr08 119232636 119232759 Zm00008a031551 119233806 119230342 Zm00008a031551 Zm00008a031551,Zm00008a031551 unchanged
Zm00008a031551_T01.v1.1.exon.4 chr08 119230940 119232076 Zm00008a031551 119233806 119230342 Zm00008a031551 Zm00008a031551,Zm00008a031551 unchanged
Zm00008a031551_T01.v1.1.exon.5 chr08 119229681 119230342 Zm00008a031551 119233806 119230342 Zm00008a031551 Zm00008a031551,Zm00008a031551 unchanged
Zm00008a031552_T01.v1.1.exon.1 chr08 119324662 119324802 Zm00008a031552 119324662 119264570 Zm00008a031552 Zm00008a031552,Zm00008a031552 unchanged
Zm00008a031552_T01.v1.1.exon.2 chr08 119324427 119324515 Zm00008a031552 119324662 119264570 Zm00008a031552 Zm00008a031552,Zm00008a031552 unchanged
Zm00008a031552_T01.v1.1.exon.3 chr08 119323957 119324131 Zm00008a031552 119324662 119264570 Zm00008a031552 Zm00008a031552,Zm00008a031552 unchanged
Zm00008a031552_T01.v1.1.exon.4 chr08 119322107 119322311 Zm00008a031552 119324662 119264570 Zm00008a031552 Zm00008a031552,Zm00008a031552 unchanged
Zm00008a031552_T01.v1.1.exon.5 chr08 119321908 119322024 Zm00008a031552 119324662 119264570 Zm00008a031552 Zm00008a031552,Zm00008a031552 unchanged
Zm00008a031552_T01.v1.1.exon.6 chr08 119321670 119321813 Zm00008a031552 119324662 119264570 Zm00008a031552 Zm00008a031552,Zm00008a031552 unchanged
Zm00008a031552_T01.v1.1.exon.7 chr08 119321423 119321472 Zm00008a031552 119324662 119264570 Zm00008a031552 Zm00008a031552,Zm00008a031552 unchanged
Zm00008a031552_T01.v1.1.exon.8 chr08 119264504 119264570 Zm00008a031552 119324662 119264570 Zm00008a031552 Zm00008a031552,Zm00008a031552 unchanged
Zm00008a031553_T01.v1.1.exon.1 chr08 119466791 119466847 Zm00008a031553 119466791 119465172 Zm00008a031553 Zm00008a031553,Zm00008a031553 unchanged
Zm00008a031553_T01.v1.1.exon.2 chr08 119466385 119466659 Zm00008a031553 119466791 119465172 Zm00008a031553 Zm00008a031553,Zm00008a031553 unchanged
Zm00008a031553_T01.v1.1.exon.3 chr08 119466223 119466283 Zm00008a031553 119466791 119465172 Zm00008a031553 Zm00008a031553,Zm00008a031553 unchanged
Zm00008a031553_T01.v1.1.exon.4 chr08 119465125 119465172 Zm00008a031553 119466791 119465172 Zm00008a031553 Zm00008a031553,Zm00008a031553 unchanged
Zm00008a031554_T01.v1.1.exon.1 chr08 119473738 119474325 Zm00008a031554 119473738 119475120 Zm00008a031554 Zm00008a031554,Zm00008a031554 unchanged
Zm00008a031554_T01.v1.1.exon.2 chr08 119474995 119475120 Zm00008a031554 119473738 119475120 Zm00008a031554 Zm00008a031554,Zm00008a031554 unchanged
Zm00008a031555_T01.v1.1.exon.1 chr08 119478073 119478395 Zm00008a031555 119478073 119486489 Zm00008a031555 Zm00008a031555,Zm00008a031555 unchanged
Zm00008a031555_T01.v1.1.exon.2 chr08 119478472 119478576 Zm00008a031555 119478073 119486489 Zm00008a031555 Zm00008a031555,Zm00008a031555 unchanged
Zm00008a031555_T01.v1.1.exon.3 chr08 119478778 119478826 Zm00008a031555 119478073 119486489 Zm00008a031555 Zm00008a031555,Zm00008a031555 unchanged
Zm00008a031555_T01.v1.1.exon.4 chr08 119478913 119478993 Zm00008a031555 119478073 119486489 Zm00008a031555 Zm00008a031555,Zm00008a031555 unchanged
Zm00008a031555_T01.v1.1.exon.5 chr08 119485192 119485312 Zm00008a031555 119478073 119486489 Zm00008a031555 Zm00008a031555,Zm00008a031555 unchanged
Zm00008a031555_T01.v1.1.exon.6 chr08 119485353 119485424 Zm00008a031555 119478073 119486489 Zm00008a031555 Zm00008a031555,Zm00008a031555 unchanged
Zm00008a031555_T01.v1.1.exon.7 chr08 119485517 119485787 Zm00008a031555 119478073 119486489 Zm00008a031555 Zm00008a031555,Zm00008a031555 unchanged
Zm00008a031555_T01.v1.1.exon.8 chr08 119486029 119486370 Zm00008a031555 119478073 119486489 Zm00008a031555 Zm00008a031555,Zm00008a031555 unchanged
Zm00008a031555_T01.v1.1.exon.9 chr08 119486396 119486489 Zm00008a031555 119478073 119486489 Zm00008a031555 Zm00008a031555,Zm00008a031555 unchanged
Zm00008a031556_T01.v1.1.exon.1 chr08 119488242 119488571 Zm00008a031556 119488242 119487486 Zm00008a031556 Zm00008a031556,Zm00008a031556 unchanged
Zm00008a031556_T01.v1.1.exon.2 chr08 119487460 119487486 Zm00008a031556 119488242 119487486 Zm00008a031556 Zm00008a031556,Zm00008a031556 unchanged
Zm00008a031559_T01.v1.1.exon.1 chr08 119603903 119603947 Zm00008a031559 119603903 119601654 Zm00008a031559 Zm00008a031559,Zm00008a031559 unchanged
Zm00008a031559_T01.v1.1.exon.2 chr08 119603642 119603717 Zm00008a031559 119603903 119601654 Zm00008a031559 Zm00008a031559,Zm00008a031559 unchanged
Zm00008a031559_T01.v1.1.exon.3 chr08 119603456 119603557 Zm00008a031559 119603903 119601654 Zm00008a031559 Zm00008a031559,Zm00008a031559 unchanged
Zm00008a031559_T01.v1.1.exon.4 chr08 119602055 119602203 Zm00008a031559 119603903 119601654 Zm00008a031559 Zm00008a031559,Zm00008a031559 unchanged
Zm00008a031559_T01.v1.1.exon.5 chr08 119601803 119601965 Zm00008a031559 119603903 119601654 Zm00008a031559 Zm00008a031559,Zm00008a031559 unchanged
Zm00008a031559_T01.v1.1.exon.6 chr08 119601478 119601654 Zm00008a031559 119603903 119601654 Zm00008a031559 Zm00008a031559,Zm00008a031559 unchanged
Zm00008a031565_T01.v1.1.exon.1 chr08 119899020 119899156 Zm00008a031565 119899020 119899751 Zm00008a031565 Zm00008a031565,Zm00008a031565 unchanged
Zm00008a031565_T01.v1.1.exon.2 chr08 119899351 119899514 Zm00008a031565 119899020 119899751 Zm00008a031565 Zm00008a031565,Zm00008a031565 unchanged
Zm00008a031565_T01.v1.1.exon.3 chr08 119899528 119899751 Zm00008a031565 119899020 119899751 Zm00008a031565 Zm00008a031565,Zm00008a031565 unchanged
Zm00008a031569_T01.v1.1.exon.1 chr08 119977713 119979354 Zm00008a031569 119977713 119976064 Zm00008a031569 Zm00008a031569,Zm00008a031569 unchanged
Zm00008a031569_T01.v1.1.exon.2 chr08 119976794 119977027 Zm00008a031569 119977713 119976064 Zm00008a031569 Zm00008a031569,Zm00008a031569 unchanged
Zm00008a031569_T01.v1.1.exon.3 chr08 119975718 119976064 Zm00008a031569 119977713 119976064 Zm00008a031569 Zm00008a031569,Zm00008a031569 unchanged
Zm00008a031572_T01.v1.1.exon.1 chr08 120172705 120173778 Zm00008a031572 120172705 120173778 Zm00008a031572 Zm00008a031572,Zm00008a031572 unchanged
Zm00008a031573_T01.v1.1.exon.1 chr08 120214676 120214722 Zm00008a031573 120214676 120175705 Zm00008a031573 Zm00008a031573,Zm00008a031573 unchanged
Zm00008a031573_T01.v1.1.exon.2 chr08 120184792 120184905 Zm00008a031573 120214676 120175705 Zm00008a031573 Zm00008a031573,Zm00008a031573 unchanged
Zm00008a031573_T01.v1.1.exon.3 chr08 120176234 120176447 Zm00008a031573 120214676 120175705 Zm00008a031573 Zm00008a031573,Zm00008a031573 unchanged
Zm00008a031573_T01.v1.1.exon.4 chr08 120176115 120176218 Zm00008a031573 120214676 120175705 Zm00008a031573 Zm00008a031573,Zm00008a031573 unchanged
Zm00008a031573_T01.v1.1.exon.5 chr08 120175657 120175705 Zm00008a031573 120214676 120175705 Zm00008a031573 Zm00008a031573,Zm00008a031573 unchanged
Zm00008a031574_T01.v1.1.exon.1 chr08 120210670 120210699 Zm00008a031574 120210670 120212243 Zm00008a031574 Zm00008a031574,Zm00008a031574 unchanged
Zm00008a031574_T01.v1.1.exon.2 chr08 120211290 120212243 Zm00008a031574 120210670 120212243 Zm00008a031574 Zm00008a031574,Zm00008a031574 unchanged
Zm00008a031575_T01.v1.1.exon.1 chr08 120229115 120229598 Zm00008a031575 120229115 120222673 Zm00008a031575 Zm00008a031575,Zm00008a031575 unchanged
Zm00008a031575_T01.v1.1.exon.2 chr08 120228917 120229033 Zm00008a031575 120229115 120222673 Zm00008a031575 Zm00008a031575,Zm00008a031575 unchanged
Zm00008a031575_T01.v1.1.exon.3 chr08 120228384 120228807 Zm00008a031575 120229115 120222673 Zm00008a031575 Zm00008a031575,Zm00008a031575 unchanged
Zm00008a031575_T01.v1.1.exon.4 chr08 120227857 120228270 Zm00008a031575 120229115 120222673 Zm00008a031575 Zm00008a031575,Zm00008a031575 unchanged
Zm00008a031575_T01.v1.1.exon.5 chr08 120222605 120222673 Zm00008a031575 120229115 120222673 Zm00008a031575 Zm00008a031575,Zm00008a031575 unchanged
Zm00008a031579_T01.v1.1.exon.1 chr08 120447740 120448210 Zm00008a031579 120447740 120448210 Zm00008a031579 Zm00008a031579,Zm00008a031579 unchanged
Zm00008a031582_T01.v1.1.exon.1 chr08 120790247 120790533 Zm00008a031582 120790247 120774635 Zm00008a031582 Zm00008a031582,Zm00008a031582 unchanged
Zm00008a031582_T01.v1.1.exon.2 chr08 120774617 120774635 Zm00008a031582 120790247 120774635 Zm00008a031582 Zm00008a031582,Zm00008a031582 unchanged
Zm00008a031587_T01.v1.1.exon.1 chr08 121168594 121168939 Zm00008a031587 121168594 121170727 Zm00008a031587 Zm00008a031587,Zm00008a031587 unchanged
Zm00008a031587_T01.v1.1.exon.2 chr08 121169611 121170727 Zm00008a031587 121168594 121170727 Zm00008a031587 Zm00008a031587,Zm00008a031587 unchanged
Zm00008a031589_T01.v1.1.exon.1 chr08 121233235 121233408 Zm00008a031589 121233235 121232697 Zm00008a031589 Zm00008a031589,Zm00008a031589 unchanged
Zm00008a031589_T01.v1.1.exon.2 chr08 121232236 121232697 Zm00008a031589 121233235 121232697 Zm00008a031589 Zm00008a031589,Zm00008a031589 unchanged
Zm00008a031590_T01.v1.1.exon.1 chr08 121251149 121251170 Zm00008a031590 121251149 121242743 Zm00008a031590 Zm00008a031590,Zm00008a031590 unchanged
Zm00008a031590_T01.v1.1.exon.2 chr08 121244467 121244653 Zm00008a031590 121251149 121242743 Zm00008a031590 Zm00008a031590,Zm00008a031590 unchanged
Zm00008a031590_T01.v1.1.exon.3 chr08 121244016 121244200 Zm00008a031590 121251149 121242743 Zm00008a031590 Zm00008a031590,Zm00008a031590 unchanged
Zm00008a031590_T01.v1.1.exon.4 chr08 121243365 121243942 Zm00008a031590 121251149 121242743 Zm00008a031590 Zm00008a031590,Zm00008a031590 unchanged
Zm00008a031590_T01.v1.1.exon.5 chr08 121242754 121243323 Zm00008a031590 121251149 121242743 Zm00008a031590 Zm00008a031590,Zm00008a031590 unchanged
Zm00008a031590_T01.v1.1.exon.6 chr08 121242579 121242743 Zm00008a031590 121251149 121242743 Zm00008a031590 Zm00008a031590,Zm00008a031590 unchanged
Zm00008a031596_T01.v1.1.exon.1 chr08 121574574 121574702 Zm00008a031596 121574574 121603134 Zm00008a031596 Zm00008a031596,Zm00008a031596 unchanged
Zm00008a031596_T01.v1.1.exon.2 chr08 121583390 121583489 Zm00008a031596 121574574 121603134 Zm00008a031596 Zm00008a031596,Zm00008a031596 unchanged
Zm00008a031596_T01.v1.1.exon.3 chr08 121584089 121584146 Zm00008a031596 121574574 121603134 Zm00008a031596 Zm00008a031596,Zm00008a031596 unchanged
Zm00008a031596_T01.v1.1.exon.4 chr08 121584225 121584323 Zm00008a031596 121574574 121603134 Zm00008a031596 Zm00008a031596,Zm00008a031596 unchanged
Zm00008a031596_T01.v1.1.exon.5 chr08 121584810 121584866 Zm00008a031596 121574574 121603134 Zm00008a031596 Zm00008a031596,Zm00008a031596 unchanged
Zm00008a031596_T01.v1.1.exon.6 chr08 121585566 121585667 Zm00008a031596 121574574 121603134 Zm00008a031596 Zm00008a031596,Zm00008a031596 unchanged
Zm00008a031596_T01.v1.1.exon.7 chr08 121585781 121585825 Zm00008a031596 121574574 121603134 Zm00008a031596 Zm00008a031596,Zm00008a031596 unchanged
Zm00008a031596_T01.v1.1.exon.8 chr08 121592537 121592590 Zm00008a031596 121574574 121603134 Zm00008a031596 Zm00008a031596,Zm00008a031596 unchanged
Zm00008a031596_T01.v1.1.exon.9 chr08 121598281 121598331 Zm00008a031596 121574574 121603134 Zm00008a031596 Zm00008a031596,Zm00008a031596 unchanged
Zm00008a031596_T01.v1.1.exon.10 chr08 121598421 121598502 Zm00008a031596 121574574 121603134 Zm00008a031596 Zm00008a031596,Zm00008a031596 unchanged
Zm00008a031596_T01.v1.1.exon.11 chr08 121599091 121599164 Zm00008a031596 121574574 121603134 Zm00008a031596 Zm00008a031596,Zm00008a031596 unchanged
Zm00008a031596_T01.v1.1.exon.12 chr08 121599231 121599327 Zm00008a031596 121574574 121603134 Zm00008a031596 Zm00008a031596,Zm00008a031596 unchanged
Zm00008a031596_T01.v1.1.exon.13 chr08 121599713 121599809 Zm00008a031596 121574574 121603134 Zm00008a031596 Zm00008a031596,Zm00008a031596 unchanged
Zm00008a031596_T01.v1.1.exon.14 chr08 121599902 121599991 Zm00008a031596 121574574 121603134 Zm00008a031596 Zm00008a031596,Zm00008a031596 unchanged
Zm00008a031596_T01.v1.1.exon.15 chr08 121600099 121600163 Zm00008a031596 121574574 121603134 Zm00008a031596 Zm00008a031596,Zm00008a031596 unchanged
Zm00008a031596_T01.v1.1.exon.16 chr08 121600252 121600310 Zm00008a031596 121574574 121603134 Zm00008a031596 Zm00008a031596,Zm00008a031596 unchanged
Zm00008a031596_T01.v1.1.exon.17 chr08 121600394 121600470 Zm00008a031596 121574574 121603134 Zm00008a031596 Zm00008a031596,Zm00008a031596 unchanged
Zm00008a031596_T01.v1.1.exon.18 chr08 121600625 121600711 Zm00008a031596 121574574 121603134 Zm00008a031596 Zm00008a031596,Zm00008a031596 unchanged
Zm00008a031596_T01.v1.1.exon.19 chr08 121600786 121600847 Zm00008a031596 121574574 121603134 Zm00008a031596 Zm00008a031596,Zm00008a031596 unchanged
Zm00008a031596_T01.v1.1.exon.20 chr08 121600944 121601005 Zm00008a031596 121574574 121603134 Zm00008a031596 Zm00008a031596,Zm00008a031596 unchanged
Zm00008a031596_T01.v1.1.exon.21 chr08 121601795 121601848 Zm00008a031596 121574574 121603134 Zm00008a031596 Zm00008a031596,Zm00008a031596 unchanged
Zm00008a031596_T01.v1.1.exon.22 chr08 121601962 121602044 Zm00008a031596 121574574 121603134 Zm00008a031596 Zm00008a031596,Zm00008a031596 unchanged
Zm00008a031596_T01.v1.1.exon.23 chr08 121602138 121602169 Zm00008a031596 121574574 121603134 Zm00008a031596 Zm00008a031596,Zm00008a031596 unchanged
Zm00008a031596_T01.v1.1.exon.24 chr08 121602242 121602265 Zm00008a031596 121574574 121603134 Zm00008a031596 Zm00008a031596,Zm00008a031596 unchanged
Zm00008a031596_T01.v1.1.exon.25 chr08 121602552 121602667 Zm00008a031596 121574574 121603134 Zm00008a031596 Zm00008a031596,Zm00008a031596 unchanged
Zm00008a031596_T01.v1.1.exon.26 chr08 121602786 121603134 Zm00008a031596 121574574 121603134 Zm00008a031596 Zm00008a031596,Zm00008a031596 unchanged
Zm00008a031599_T01.v1.1.exon.1 chr08 121843915 121844024 Zm00008a031599 121843915 121846645 Zm00008a031599 Zm00008a031599,Zm00008a031599 unchanged
Zm00008a031599_T01.v1.1.exon.2 chr08 121844113 121844122 Zm00008a031599 121843915 121846645 Zm00008a031599 Zm00008a031599,Zm00008a031599 unchanged
Zm00008a031599_T01.v1.1.exon.3 chr08 121844328 121844431 Zm00008a031599 121843915 121846645 Zm00008a031599 Zm00008a031599,Zm00008a031599 unchanged
Zm00008a031599_T01.v1.1.exon.4 chr08 121844552 121844717 Zm00008a031599 121843915 121846645 Zm00008a031599 Zm00008a031599,Zm00008a031599 unchanged
Zm00008a031599_T01.v1.1.exon.5 chr08 121844839 121845008 Zm00008a031599 121843915 121846645 Zm00008a031599 Zm00008a031599,Zm00008a031599 unchanged
Zm00008a031599_T01.v1.1.exon.6 chr08 121846023 121846054 Zm00008a031599 121843915 121846645 Zm00008a031599 Zm00008a031599,Zm00008a031599 unchanged
Zm00008a031599_T01.v1.1.exon.7 chr08 121846393 121846645 Zm00008a031599 121843915 121846645 Zm00008a031599 Zm00008a031599,Zm00008a031599 unchanged
Zm00008a031602_T01.v1.1.exon.1 chr08 122115988 122116147 Zm00008a031602 122115988 122112431 Zm00008a031602 Zm00008a031602,Zm00008a031602 unchanged
Zm00008a031602_T01.v1.1.exon.2 chr08 122112920 122113013 Zm00008a031602 122115988 122112431 Zm00008a031602 Zm00008a031602,Zm00008a031602 unchanged
Zm00008a031602_T01.v1.1.exon.3 chr08 122112545 122112807 Zm00008a031602 122115988 122112431 Zm00008a031602 Zm00008a031602,Zm00008a031602 unchanged
Zm00008a031602_T01.v1.1.exon.4 chr08 122112245 122112431 Zm00008a031602 122115988 122112431 Zm00008a031602 Zm00008a031602,Zm00008a031602 unchanged
Zm00008a031605_T01.v1.1.exon.1 chr08 122144106 122144678 Zm00008a031605 122144106 122137445 Zm00008a031605 Zm00008a031605,Zm00008a031605 unchanged
Zm00008a031605_T01.v1.1.exon.2 chr08 122143380 122143457 Zm00008a031605 122144106 122137445 Zm00008a031605 Zm00008a031605,Zm00008a031605 unchanged
Zm00008a031605_T01.v1.1.exon.3 chr08 122143104 122143138 Zm00008a031605 122144106 122137445 Zm00008a031605 Zm00008a031605,Zm00008a031605 unchanged
Zm00008a031605_T01.v1.1.exon.4 chr08 122142965 122143020 Zm00008a031605 122144106 122137445 Zm00008a031605 Zm00008a031605,Zm00008a031605 unchanged
Zm00008a031605_T01.v1.1.exon.5 chr08 122142734 122142841 Zm00008a031605 122144106 122137445 Zm00008a031605 Zm00008a031605,Zm00008a031605 unchanged
Zm00008a031605_T01.v1.1.exon.6 chr08 122137044 122137445 Zm00008a031605 122144106 122137445 Zm00008a031605 Zm00008a031605,Zm00008a031605 unchanged
Zm00008a031606_T01.v1.1.exon.1 chr08 122180764 122180907 Zm00008a031606 122180764 122174916 Zm00008a031606 Zm00008a031606,Zm00008a031606 unchanged
Zm00008a031606_T01.v1.1.exon.2 chr08 122180632 122180741 Zm00008a031606 122180764 122174916 Zm00008a031606 Zm00008a031606,Zm00008a031606 unchanged
Zm00008a031606_T01.v1.1.exon.3 chr08 122179778 122179876 Zm00008a031606 122180764 122174916 Zm00008a031606 Zm00008a031606,Zm00008a031606 unchanged
Zm00008a031606_T01.v1.1.exon.4 chr08 122179406 122179459 Zm00008a031606 122180764 122174916 Zm00008a031606 Zm00008a031606,Zm00008a031606 unchanged
Zm00008a031606_T01.v1.1.exon.5 chr08 122177050 122177117 Zm00008a031606 122180764 122174916 Zm00008a031606 Zm00008a031606,Zm00008a031606 unchanged
Zm00008a031606_T01.v1.1.exon.6 chr08 122175489 122175537 Zm00008a031606 122180764 122174916 Zm00008a031606 Zm00008a031606,Zm00008a031606 unchanged
Zm00008a031606_T01.v1.1.exon.7 chr08 122175085 122175150 Zm00008a031606 122180764 122174916 Zm00008a031606 Zm00008a031606,Zm00008a031606 unchanged
Zm00008a031606_T01.v1.1.exon.8 chr08 122174415 122174916 Zm00008a031606 122180764 122174916 Zm00008a031606 Zm00008a031606,Zm00008a031606 unchanged
Zm00008a031612_T01.v1.1.exon.1 chr08 122408826 122409102 Zm00008a031612 122408826 122403388 Zm00008a031612 Zm00008a031612,Zm00008a031612 unchanged
Zm00008a031612_T01.v1.1.exon.2 chr08 122408546 122408746 Zm00008a031612 122408826 122403388 Zm00008a031612 Zm00008a031612,Zm00008a031612 unchanged
Zm00008a031612_T01.v1.1.exon.3 chr08 122408211 122408455 Zm00008a031612 122408826 122403388 Zm00008a031612 Zm00008a031612,Zm00008a031612 unchanged
Zm00008a031612_T01.v1.1.exon.4 chr08 122407917 122407989 Zm00008a031612 122408826 122403388 Zm00008a031612 Zm00008a031612,Zm00008a031612 unchanged
Zm00008a031612_T01.v1.1.exon.5 chr08 122407729 122407815 Zm00008a031612 122408826 122403388 Zm00008a031612 Zm00008a031612,Zm00008a031612 unchanged
Zm00008a031612_T01.v1.1.exon.6 chr08 122407370 122407449 Zm00008a031612 122408826 122403388 Zm00008a031612 Zm00008a031612,Zm00008a031612 unchanged
Zm00008a031612_T01.v1.1.exon.7 chr08 122407215 122407277 Zm00008a031612 122408826 122403388 Zm00008a031612 Zm00008a031612,Zm00008a031612 unchanged
Zm00008a031612_T01.v1.1.exon.8 chr08 122406580 122406667 Zm00008a031612 122408826 122403388 Zm00008a031612 Zm00008a031612,Zm00008a031612 unchanged
Zm00008a031612_T01.v1.1.exon.9 chr08 122406365 122406503 Zm00008a031612 122408826 122403388 Zm00008a031612 Zm00008a031612,Zm00008a031612 unchanged
Zm00008a031612_T01.v1.1.exon.10 chr08 122404883 122405046 Zm00008a031612 122408826 122403388 Zm00008a031612 Zm00008a031612,Zm00008a031612 unchanged
Zm00008a031612_T01.v1.1.exon.11 chr08 122404727 122404794 Zm00008a031612 122408826 122403388 Zm00008a031612 Zm00008a031612,Zm00008a031612 unchanged
Zm00008a031612_T01.v1.1.exon.12 chr08 122404601 122404661 Zm00008a031612 122408826 122403388 Zm00008a031612 Zm00008a031612,Zm00008a031612 unchanged
Zm00008a031612_T01.v1.1.exon.13 chr08 122404096 122404133 Zm00008a031612 122408826 122403388 Zm00008a031612 Zm00008a031612,Zm00008a031612 unchanged
Zm00008a031612_T01.v1.1.exon.14 chr08 122403939 122404007 Zm00008a031612 122408826 122403388 Zm00008a031612 Zm00008a031612,Zm00008a031612 unchanged
Zm00008a031612_T01.v1.1.exon.15 chr08 122403487 122403781 Zm00008a031612 122408826 122403388 Zm00008a031612 Zm00008a031612,Zm00008a031612 unchanged
Zm00008a031612_T01.v1.1.exon.16 chr08 122402836 122403388 Zm00008a031612 122408826 122403388 Zm00008a031612 Zm00008a031612,Zm00008a031612 unchanged
Zm00008a031615_T01.v1.1.exon.1 chr08 122525689 122525808 Zm00008a031615 122525689 122528398 Zm00008a031615 Zm00008a031615,Zm00008a031615 unchanged
Zm00008a031615_T01.v1.1.exon.2 chr08 122525913 122525970 Zm00008a031615 122525689 122528398 Zm00008a031615 Zm00008a031615,Zm00008a031615 unchanged
Zm00008a031615_T01.v1.1.exon.3 chr08 122526448 122526656 Zm00008a031615 122525689 122528398 Zm00008a031615 Zm00008a031615,Zm00008a031615 unchanged
Zm00008a031615_T01.v1.1.exon.4 chr08 122526767 122526841 Zm00008a031615 122525689 122528398 Zm00008a031615 Zm00008a031615,Zm00008a031615 unchanged
Zm00008a031615_T01.v1.1.exon.5 chr08 122526977 122527037 Zm00008a031615 122525689 122528398 Zm00008a031615 Zm00008a031615,Zm00008a031615 unchanged
Zm00008a031615_T01.v1.1.exon.6 chr08 122527140 122527231 Zm00008a031615 122525689 122528398 Zm00008a031615 Zm00008a031615,Zm00008a031615 unchanged
Zm00008a031615_T01.v1.1.exon.7 chr08 122527509 122527567 Zm00008a031615 122525689 122528398 Zm00008a031615 Zm00008a031615,Zm00008a031615 unchanged
Zm00008a031615_T01.v1.1.exon.8 chr08 122527689 122527774 Zm00008a031615 122525689 122528398 Zm00008a031615 Zm00008a031615,Zm00008a031615 unchanged
Zm00008a031615_T01.v1.1.exon.9 chr08 122528212 122528398 Zm00008a031615 122525689 122528398 Zm00008a031615 Zm00008a031615,Zm00008a031615 unchanged
Zm00008a031620_T01.v1.1.exon.1 chr08 122803432 122803819 Zm00008a031620 122803432 122877523 Zm00008a031620 Zm00008a031620,Zm00008a031620 unchanged
Zm00008a031620_T01.v1.1.exon.2 chr08 122804739 122804913 Zm00008a031620 122803432 122877523 Zm00008a031620 Zm00008a031620,Zm00008a031620 unchanged
Zm00008a031620_T01.v1.1.exon.3 chr08 122805949 122806032 Zm00008a031620 122803432 122877523 Zm00008a031620 Zm00008a031620,Zm00008a031620 unchanged
Zm00008a031620_T01.v1.1.exon.4 chr08 122806119 122806360 Zm00008a031620 122803432 122877523 Zm00008a031620 Zm00008a031620,Zm00008a031620 unchanged
Zm00008a031620_T01.v1.1.exon.5 chr08 122806449 122806683 Zm00008a031620 122803432 122877523 Zm00008a031620 Zm00008a031620,Zm00008a031620 unchanged
Zm00008a031620_T01.v1.1.exon.6 chr08 122807328 122807407 Zm00008a031620 122803432 122877523 Zm00008a031620 Zm00008a031620,Zm00008a031620 unchanged
Zm00008a031620_T01.v1.1.exon.7 chr08 122807525 122807609 Zm00008a031620 122803432 122877523 Zm00008a031620 Zm00008a031620,Zm00008a031620 unchanged
Zm00008a031620_T01.v1.1.exon.8 chr08 122810487 122810618 Zm00008a031620 122803432 122877523 Zm00008a031620 Zm00008a031620,Zm00008a031620 unchanged
Zm00008a031620_T01.v1.1.exon.9 chr08 122818918 122818965 Zm00008a031620 122803432 122877523 Zm00008a031620 Zm00008a031620,Zm00008a031620 unchanged
Zm00008a031620_T01.v1.1.exon.10 chr08 122819400 122819471 Zm00008a031620 122803432 122877523 Zm00008a031620 Zm00008a031620,Zm00008a031620 unchanged
Zm00008a031620_T01.v1.1.exon.11 chr08 122820099 122820210 Zm00008a031620 122803432 122877523 Zm00008a031620 Zm00008a031620,Zm00008a031620 unchanged
Zm00008a031620_T01.v1.1.exon.12 chr08 122877474 122877523 Zm00008a031620 122803432 122877523 Zm00008a031620 Zm00008a031620,Zm00008a031620 unchanged
Zm00008a031622_T01.v1.1.exon.1 chr08 122889981 122890298 Zm00008a031622 122889981 122885410 Zm00008a031622 Zm00008a031622,Zm00008a031622 unchanged
Zm00008a031622_T01.v1.1.exon.2 chr08 122888555 122888722 Zm00008a031622 122889981 122885410 Zm00008a031622 Zm00008a031622,Zm00008a031622 unchanged
Zm00008a031622_T01.v1.1.exon.3 chr08 122887488 122887576 Zm00008a031622 122889981 122885410 Zm00008a031622 Zm00008a031622,Zm00008a031622 unchanged
Zm00008a031622_T01.v1.1.exon.4 chr08 122887272 122887407 Zm00008a031622 122889981 122885410 Zm00008a031622 Zm00008a031622,Zm00008a031622 unchanged
Zm00008a031622_T01.v1.1.exon.5 chr08 122886464 122886538 Zm00008a031622 122889981 122885410 Zm00008a031622 Zm00008a031622,Zm00008a031622 unchanged
Zm00008a031622_T01.v1.1.exon.6 chr08 122885941 122886062 Zm00008a031622 122889981 122885410 Zm00008a031622 Zm00008a031622,Zm00008a031622 unchanged
Zm00008a031622_T01.v1.1.exon.7 chr08 122885769 122885844 Zm00008a031622 122889981 122885410 Zm00008a031622 Zm00008a031622,Zm00008a031622 unchanged
Zm00008a031622_T01.v1.1.exon.8 chr08 122885491 122885550 Zm00008a031622 122889981 122885410 Zm00008a031622 Zm00008a031622,Zm00008a031622 unchanged
Zm00008a031622_T01.v1.1.exon.9 chr08 122884961 122885410 Zm00008a031622 122889981 122885410 Zm00008a031622 Zm00008a031622,Zm00008a031622 unchanged
Zm00008a031627_T01.v1.1.exon.1 chr08 123196717 123197038 Zm00008a031627 123196717 123192093 Zm00008a031627 Zm00008a031627,Zm00008a031627 unchanged
Zm00008a031627_T01.v1.1.exon.2 chr08 123196504 123196592 Zm00008a031627 123196717 123192093 Zm00008a031627 Zm00008a031627,Zm00008a031627 unchanged
Zm00008a031627_T01.v1.1.exon.3 chr08 123195862 123195898 Zm00008a031627 123196717 123192093 Zm00008a031627 Zm00008a031627,Zm00008a031627 unchanged
Zm00008a031627_T01.v1.1.exon.4 chr08 123194943 123195004 Zm00008a031627 123196717 123192093 Zm00008a031627 Zm00008a031627,Zm00008a031627 unchanged
Zm00008a031627_T01.v1.1.exon.5 chr08 123194740 123194853 Zm00008a031627 123196717 123192093 Zm00008a031627 Zm00008a031627,Zm00008a031627 unchanged
Zm00008a031627_T01.v1.1.exon.6 chr08 123193752 123193850 Zm00008a031627 123196717 123192093 Zm00008a031627 Zm00008a031627,Zm00008a031627 unchanged
Zm00008a031627_T01.v1.1.exon.7 chr08 123193181 123193340 Zm00008a031627 123196717 123192093 Zm00008a031627 Zm00008a031627,Zm00008a031627 unchanged
Zm00008a031627_T01.v1.1.exon.8 chr08 123192947 123193099 Zm00008a031627 123196717 123192093 Zm00008a031627 Zm00008a031627,Zm00008a031627 unchanged
Zm00008a031627_T01.v1.1.exon.9 chr08 123192628 123192715 Zm00008a031627 123196717 123192093 Zm00008a031627 Zm00008a031627,Zm00008a031627 unchanged
Zm00008a031627_T01.v1.1.exon.10 chr08 123191542 123192093 Zm00008a031627 123196717 123192093 Zm00008a031627 Zm00008a031627,Zm00008a031627 unchanged
Zm00008a031629_T01.v1.1.exon.1 chr08 123211810 123211818 Zm00008a031629 123211810 123209041 Zm00008a031629 Zm00008a031629,Zm00008a031629 unchanged
Zm00008a031629_T01.v1.1.exon.2 chr08 123211299 123211333 Zm00008a031629 123211810 123209041 Zm00008a031629 Zm00008a031629,Zm00008a031629 unchanged
Zm00008a031629_T01.v1.1.exon.3 chr08 123210844 123211035 Zm00008a031629 123211810 123209041 Zm00008a031629 Zm00008a031629,Zm00008a031629 unchanged
Zm00008a031629_T01.v1.1.exon.4 chr08 123210624 123210706 Zm00008a031629 123211810 123209041 Zm00008a031629 Zm00008a031629,Zm00008a031629 unchanged
Zm00008a031629_T01.v1.1.exon.5 chr08 123208998 123209041 Zm00008a031629 123211810 123209041 Zm00008a031629 Zm00008a031629,Zm00008a031629 unchanged
Zm00008a031630_T01.v1.1.exon.1 chr08 123227046 123227144 Zm00008a031630 123227046 123228978 Zm00008a031630 Zm00008a031630,Zm00008a031630 unchanged
Zm00008a031630_T01.v1.1.exon.2 chr08 123227241 123227328 Zm00008a031630 123227046 123228978 Zm00008a031630 Zm00008a031630,Zm00008a031630 unchanged
Zm00008a031630_T01.v1.1.exon.3 chr08 123227413 123227522 Zm00008a031630 123227046 123228978 Zm00008a031630 Zm00008a031630,Zm00008a031630 unchanged
Zm00008a031630_T01.v1.1.exon.4 chr08 123227776 123227839 Zm00008a031630 123227046 123228978 Zm00008a031630 Zm00008a031630,Zm00008a031630 unchanged
Zm00008a031630_T01.v1.1.exon.5 chr08 123227922 123227986 Zm00008a031630 123227046 123228978 Zm00008a031630 Zm00008a031630,Zm00008a031630 unchanged
Zm00008a031630_T01.v1.1.exon.6 chr08 123228114 123228179 Zm00008a031630 123227046 123228978 Zm00008a031630 Zm00008a031630,Zm00008a031630 unchanged
Zm00008a031630_T01.v1.1.exon.7 chr08 123228333 123228421 Zm00008a031630 123227046 123228978 Zm00008a031630 Zm00008a031630,Zm00008a031630 unchanged
Zm00008a031630_T01.v1.1.exon.8 chr08 123228593 123228978 Zm00008a031630 123227046 123228978 Zm00008a031630 Zm00008a031630,Zm00008a031630 unchanged
Zm00008a031634_T01.v1.1.exon.1 chr08 123315894 123316741 Zm00008a031634 123315894 123318556 Zm00008a031634 Zm00008a031634,Zm00008a031634 unchanged
Zm00008a031634_T01.v1.1.exon.2 chr08 123317834 123318556 Zm00008a031634 123315894 123318556 Zm00008a031634 Zm00008a031634,Zm00008a031634 unchanged
Zm00008a031635_T01.v1.1.exon.1 chr08 123345149 123345162 Zm00008a031635 123345149 123344801 Zm00008a031635 Zm00008a031635,Zm00008a031635 unchanged
Zm00008a031635_T01.v1.1.exon.2 chr08 123344906 123345071 Zm00008a031635 123345149 123344801 Zm00008a031635 Zm00008a031635,Zm00008a031635 unchanged
Zm00008a031635_T01.v1.1.exon.3 chr08 123343755 123344801 Zm00008a031635 123345149 123344801 Zm00008a031635 Zm00008a031635,Zm00008a031635 unchanged
Zm00008a031638_T01.v1.1.exon.1 chr08 123350039 123350125 Zm00008a031638 123350039 123351947 Zm00008a031638 Zm00008a031638,Zm00008a031638 unchanged
Zm00008a031638_T01.v1.1.exon.2 chr08 123350199 123350297 Zm00008a031638 123350039 123351947 Zm00008a031638 Zm00008a031638,Zm00008a031638 unchanged
Zm00008a031638_T01.v1.1.exon.3 chr08 123350883 123350943 Zm00008a031638 123350039 123351947 Zm00008a031638 Zm00008a031638,Zm00008a031638 unchanged
Zm00008a031638_T01.v1.1.exon.4 chr08 123351846 123351947 Zm00008a031638 123350039 123351947 Zm00008a031638 Zm00008a031638,Zm00008a031638 unchanged
Zm00008a031639_T01.v1.1.exon.1 chr08 123352824 123352962 Zm00008a031639 123352824 123357489 Zm00008a031639 Zm00008a031639,Zm00008a031639 unchanged
Zm00008a031639_T01.v1.1.exon.2 chr08 123353058 123353113 Zm00008a031639 123352824 123357489 Zm00008a031639 Zm00008a031639,Zm00008a031639 unchanged
Zm00008a031639_T01.v1.1.exon.3 chr08 123353318 123353380 Zm00008a031639 123352824 123357489 Zm00008a031639 Zm00008a031639,Zm00008a031639 unchanged
Zm00008a031639_T01.v1.1.exon.4 chr08 123354252 123354346 Zm00008a031639 123352824 123357489 Zm00008a031639 Zm00008a031639,Zm00008a031639 unchanged
Zm00008a031639_T01.v1.1.exon.5 chr08 123354570 123354580 Zm00008a031639 123352824 123357489 Zm00008a031639 Zm00008a031639,Zm00008a031639 unchanged
Zm00008a031639_T01.v1.1.exon.6 chr08 123355233 123355301 Zm00008a031639 123352824 123357489 Zm00008a031639 Zm00008a031639,Zm00008a031639 unchanged
Zm00008a031639_T01.v1.1.exon.7 chr08 123355464 123355509 Zm00008a031639 123352824 123357489 Zm00008a031639 Zm00008a031639,Zm00008a031639 unchanged
Zm00008a031639_T01.v1.1.exon.8 chr08 123356324 123356459 Zm00008a031639 123352824 123357489 Zm00008a031639 Zm00008a031639,Zm00008a031639 unchanged
Zm00008a031639_T01.v1.1.exon.9 chr08 123357225 123357268 Zm00008a031639 123352824 123357489 Zm00008a031639 Zm00008a031639,Zm00008a031639 unchanged
Zm00008a031639_T01.v1.1.exon.10 chr08 123357435 123357489 Zm00008a031639 123352824 123357489 Zm00008a031639 Zm00008a031639,Zm00008a031639 unchanged
Zm00008a031640_T01.v1.1.exon.1 chr08 123473304 123473627 Zm00008a031640 123473304 123402832 Zm00008a031640 Zm00008a031640,Zm00008a031640 unchanged
Zm00008a031640_T01.v1.1.exon.2 chr08 123472430 123472729 Zm00008a031640 123473304 123402832 Zm00008a031640 Zm00008a031640,Zm00008a031640 unchanged
Zm00008a031640_T01.v1.1.exon.3 chr08 123471360 123471862 Zm00008a031640 123473304 123402832 Zm00008a031640 Zm00008a031640,Zm00008a031640 unchanged
Zm00008a031640_T01.v1.1.exon.4 chr08 123468933 123468978 Zm00008a031640 123473304 123402832 Zm00008a031640 Zm00008a031640,Zm00008a031640 unchanged
Zm00008a031640_T01.v1.1.exon.5 chr08 123402797 123402832 Zm00008a031640 123473304 123402832 Zm00008a031640 Zm00008a031640,Zm00008a031640 unchanged
Zm00008a031643_T01.v1.1.exon.1 chr08 123667744 123668544 Zm00008a031643 123667744 123668544 Zm00008a031643 Zm00008a031643,Zm00008a031643 unchanged
Zm00008a031644_T01.v1.1.exon.1 chr08 123669212 123670186 Zm00008a031644 123669212 123673344 Zm00008a031644 Zm00008a031644,Zm00008a031644 unchanged
Zm00008a031644_T01.v1.1.exon.2 chr08 123671326 123671580 Zm00008a031644 123669212 123673344 Zm00008a031644 Zm00008a031644,Zm00008a031644 unchanged
Zm00008a031644_T01.v1.1.exon.3 chr08 123672988 123673344 Zm00008a031644 123669212 123673344 Zm00008a031644 Zm00008a031644,Zm00008a031644 unchanged
Zm00008a031645_T01.v1.1.exon.1 chr08 123812944 123813198 Zm00008a031645 123812944 123812429 Zm00008a031645 Zm00008a031645,Zm00008a031645 unchanged
Zm00008a031645_T01.v1.1.exon.2 chr08 123811707 123812429 Zm00008a031645 123812944 123812429 Zm00008a031645 Zm00008a031645,Zm00008a031645 unchanged
Zm00008a031650_T01.v1.1.exon.1 chr08 124105709 124105985 Zm00008a031650 124105709 124102157 Zm00008a031650 Zm00008a031650,Zm00008a031650 unchanged
Zm00008a031650_T01.v1.1.exon.2 chr08 124104988 124105161 Zm00008a031650 124105709 124102157 Zm00008a031650 Zm00008a031650,Zm00008a031650 unchanged
Zm00008a031650_T01.v1.1.exon.3 chr08 124104741 124104830 Zm00008a031650 124105709 124102157 Zm00008a031650 Zm00008a031650,Zm00008a031650 unchanged
Zm00008a031650_T01.v1.1.exon.4 chr08 124104396 124104661 Zm00008a031650 124105709 124102157 Zm00008a031650 Zm00008a031650,Zm00008a031650 unchanged
Zm00008a031650_T01.v1.1.exon.5 chr08 124104107 124104310 Zm00008a031650 124105709 124102157 Zm00008a031650 Zm00008a031650,Zm00008a031650 unchanged
Zm00008a031650_T01.v1.1.exon.6 chr08 124103928 124104020 Zm00008a031650 124105709 124102157 Zm00008a031650 Zm00008a031650,Zm00008a031650 unchanged
Zm00008a031650_T01.v1.1.exon.7 chr08 124103309 124103644 Zm00008a031650 124105709 124102157 Zm00008a031650 Zm00008a031650,Zm00008a031650 unchanged
Zm00008a031650_T01.v1.1.exon.8 chr08 124103130 124103222 Zm00008a031650 124105709 124102157 Zm00008a031650 Zm00008a031650,Zm00008a031650 unchanged
Zm00008a031650_T01.v1.1.exon.9 chr08 124102985 124103056 Zm00008a031650 124105709 124102157 Zm00008a031650 Zm00008a031650,Zm00008a031650 unchanged
Zm00008a031650_T01.v1.1.exon.10 chr08 124102677 124102763 Zm00008a031650 124105709 124102157 Zm00008a031650 Zm00008a031650,Zm00008a031650 unchanged
Zm00008a031650_T01.v1.1.exon.11 chr08 124102540 124102596 Zm00008a031650 124105709 124102157 Zm00008a031650 Zm00008a031650,Zm00008a031650 unchanged
Zm00008a031650_T01.v1.1.exon.12 chr08 124102401 124102460 Zm00008a031650 124105709 124102157 Zm00008a031650 Zm00008a031650,Zm00008a031650 unchanged
Zm00008a031650_T01.v1.1.exon.13 chr08 124102258 124102313 Zm00008a031650 124105709 124102157 Zm00008a031650 Zm00008a031650,Zm00008a031650 unchanged
Zm00008a031650_T01.v1.1.exon.14 chr08 124102079 124102157 Zm00008a031650 124105709 124102157 Zm00008a031650 Zm00008a031650,Zm00008a031650 unchanged
Zm00008a031654_T01.v1.1.exon.1 chr08 124248431 124248494 Zm00008a031654 124248431 124246170 Zm00008a031654 Zm00008a031654,Zm00008a031654 unchanged
Zm00008a031654_T01.v1.1.exon.2 chr08 124246957 124247069 Zm00008a031654 124248431 124246170 Zm00008a031654 Zm00008a031654,Zm00008a031654 unchanged
Zm00008a031654_T01.v1.1.exon.3 chr08 124246614 124246717 Zm00008a031654 124248431 124246170 Zm00008a031654 Zm00008a031654,Zm00008a031654 unchanged
Zm00008a031654_T01.v1.1.exon.4 chr08 124246257 124246444 Zm00008a031654 124248431 124246170 Zm00008a031654 Zm00008a031654,Zm00008a031654 unchanged
Zm00008a031654_T01.v1.1.exon.5 chr08 124245839 124246170 Zm00008a031654 124248431 124246170 Zm00008a031654 Zm00008a031654,Zm00008a031654 unchanged
Zm00008a031657_T01.v1.1.exon.1 chr08 124332679 124332982 Zm00008a031657 124332679 124334389 Zm00008a031657 Zm00008a031657,Zm00008a031657 unchanged
Zm00008a031657_T01.v1.1.exon.2 chr08 124333638 124334389 Zm00008a031657 124332679 124334389 Zm00008a031657 Zm00008a031657,Zm00008a031657 unchanged
Zm00008a031658_T01.v1.1.exon.1 chr08 124439817 124440130 Zm00008a031658 124439817 124439553 Zm00008a031658 Zm00008a031658,Zm00008a031658 unchanged
Zm00008a031658_T01.v1.1.exon.2 chr08 124439346 124439553 Zm00008a031658 124439817 124439553 Zm00008a031658 Zm00008a031658,Zm00008a031658 unchanged
Zm00008a031659_T01.v1.1.exon.1 chr08 124445485 124445822 Zm00008a031659 124445485 124444340 Zm00008a031659 Zm00008a031659,Zm00008a031659 unchanged
Zm00008a031659_T01.v1.1.exon.2 chr08 124445150 124445261 Zm00008a031659 124445485 124444340 Zm00008a031659 Zm00008a031659,Zm00008a031659 unchanged
Zm00008a031659_T01.v1.1.exon.3 chr08 124444497 124444512 Zm00008a031659 124445485 124444340 Zm00008a031659 Zm00008a031659,Zm00008a031659 unchanged
Zm00008a031659_T01.v1.1.exon.4 chr08 124443976 124444340 Zm00008a031659 124445485 124444340 Zm00008a031659 Zm00008a031659,Zm00008a031659 unchanged
Zm00008a031663_T01.v1.1.exon.1 chr08 124548483 124549277 Zm00008a031663 124548483 124549277 Zm00008a031663 Zm00008a031663,Zm00008a031663 unchanged
Zm00008a031669_T01.v1.1.exon.1 chr08 124750830 124751410 Zm00008a031669 124750830 124753480 Zm00008a031669 Zm00008a031669,Zm00008a031669 unchanged
Zm00008a031669_T01.v1.1.exon.2 chr08 124751488 124751646 Zm00008a031669 124750830 124753480 Zm00008a031669 Zm00008a031669,Zm00008a031669 unchanged
Zm00008a031669_T01.v1.1.exon.3 chr08 124752164 124752239 Zm00008a031669 124750830 124753480 Zm00008a031669 Zm00008a031669,Zm00008a031669 unchanged
Zm00008a031669_T01.v1.1.exon.4 chr08 124752330 124752536 Zm00008a031669 124750830 124753480 Zm00008a031669 Zm00008a031669,Zm00008a031669 unchanged
Zm00008a031669_T01.v1.1.exon.5 chr08 124752886 124753121 Zm00008a031669 124750830 124753480 Zm00008a031669 Zm00008a031669,Zm00008a031669 unchanged
Zm00008a031669_T01.v1.1.exon.6 chr08 124753222 124753480 Zm00008a031669 124750830 124753480 Zm00008a031669 Zm00008a031669,Zm00008a031669 unchanged
Zm00008a031673_T01.v1.1.exon.1 chr08 124883700 124883822 Zm00008a031673 124883700 124883351 Zm00008a031673 Zm00008a031673,Zm00008a031673 unchanged
Zm00008a031673_T01.v1.1.exon.2 chr08 124883436 124883573 Zm00008a031673 124883700 124883351 Zm00008a031673 Zm00008a031673,Zm00008a031673 unchanged
Zm00008a031673_T01.v1.1.exon.3 chr08 124882909 124883351 Zm00008a031673 124883700 124883351 Zm00008a031673 Zm00008a031673,Zm00008a031673 unchanged
Zm00008a031674_T01.v1.1.exon.1 chr08 124958965 124959158 Zm00008a031674 124958965 124959513 Zm00008a031674 Zm00008a031674,Zm00008a031674 unchanged
Zm00008a031674_T01.v1.1.exon.2 chr08 124959252 124959513 Zm00008a031674 124958965 124959513 Zm00008a031674 Zm00008a031674,Zm00008a031674 unchanged
Zm00008a031680_T01.v1.1.exon.1 chr08 125128589 125129330 Zm00008a031680 125128589 125128159 Zm00008a031680 Zm00008a031680,Zm00008a031680 unchanged
Zm00008a031680_T01.v1.1.exon.2 chr08 125128149 125128159 Zm00008a031680 125128589 125128159 Zm00008a031680 Zm00008a031680,Zm00008a031680 unchanged
Zm00008a031685_T01.v1.1.exon.1 chr08 125228605 125228706 Zm00008a031685 125228605 125225432 Zm00008a031685 Zm00008a031685,Zm00008a031685 unchanged
Zm00008a031685_T01.v1.1.exon.2 chr08 125227801 125227822 Zm00008a031685 125228605 125225432 Zm00008a031685 Zm00008a031685,Zm00008a031685 unchanged
Zm00008a031685_T01.v1.1.exon.3 chr08 125226130 125226297 Zm00008a031685 125228605 125225432 Zm00008a031685 Zm00008a031685,Zm00008a031685 unchanged
Zm00008a031685_T01.v1.1.exon.4 chr08 125225961 125226058 Zm00008a031685 125228605 125225432 Zm00008a031685 Zm00008a031685,Zm00008a031685 unchanged
Zm00008a031685_T01.v1.1.exon.5 chr08 125225550 125225676 Zm00008a031685 125228605 125225432 Zm00008a031685 Zm00008a031685,Zm00008a031685 unchanged
Zm00008a031685_T01.v1.1.exon.6 chr08 125225116 125225432 Zm00008a031685 125228605 125225432 Zm00008a031685 Zm00008a031685,Zm00008a031685 unchanged
Zm00008a031688_T01.v1.1.exon.1 chr08 125404156 125404377 Zm00008a031688 125404156 125405928 Zm00008a031688 Zm00008a031688,Zm00008a031688 unchanged
Zm00008a031688_T01.v1.1.exon.2 chr08 125404801 125405928 Zm00008a031688 125404156 125405928 Zm00008a031688 Zm00008a031688,Zm00008a031688 unchanged
Zm00008a031690_T01.v1.1.exon.1 chr08 125563541 125563698 Zm00008a031690 125563541 125566475 Zm00008a031690 Zm00008a031690,Zm00008a031690 unchanged
Zm00008a031690_T01.v1.1.exon.2 chr08 125565854 125566475 Zm00008a031690 125563541 125566475 Zm00008a031690 Zm00008a031690,Zm00008a031690 unchanged
Zm00008a031694_T01.v1.1.exon.1 chr08 125628942 125629066 Zm00008a031694 125628942 125638180 Zm00008a031694 Zm00008a031694,Zm00008a031694 unchanged
Zm00008a031694_T01.v1.1.exon.2 chr08 125629563 125629671 Zm00008a031694 125628942 125638180 Zm00008a031694 Zm00008a031694,Zm00008a031694 unchanged
Zm00008a031694_T01.v1.1.exon.3 chr08 125629912 125629987 Zm00008a031694 125628942 125638180 Zm00008a031694 Zm00008a031694,Zm00008a031694 unchanged
Zm00008a031694_T01.v1.1.exon.4 chr08 125630074 125631001 Zm00008a031694 125628942 125638180 Zm00008a031694 Zm00008a031694,Zm00008a031694 unchanged
Zm00008a031694_T01.v1.1.exon.5 chr08 125631117 125631168 Zm00008a031694 125628942 125638180 Zm00008a031694 Zm00008a031694,Zm00008a031694 unchanged
Zm00008a031694_T01.v1.1.exon.6 chr08 125633396 125633518 Zm00008a031694 125628942 125638180 Zm00008a031694 Zm00008a031694,Zm00008a031694 unchanged
Zm00008a031694_T01.v1.1.exon.7 chr08 125633598 125633673 Zm00008a031694 125628942 125638180 Zm00008a031694 Zm00008a031694,Zm00008a031694 unchanged
Zm00008a031694_T01.v1.1.exon.8 chr08 125633747 125633931 Zm00008a031694 125628942 125638180 Zm00008a031694 Zm00008a031694,Zm00008a031694 unchanged
Zm00008a031694_T01.v1.1.exon.9 chr08 125634037 125634228 Zm00008a031694 125628942 125638180 Zm00008a031694 Zm00008a031694,Zm00008a031694 unchanged
Zm00008a031694_T01.v1.1.exon.10 chr08 125634320 125634388 Zm00008a031694 125628942 125638180 Zm00008a031694 Zm00008a031694,Zm00008a031694 unchanged
Zm00008a031694_T01.v1.1.exon.11 chr08 125635967 125636176 Zm00008a031694 125628942 125638180 Zm00008a031694 Zm00008a031694,Zm00008a031694 unchanged
Zm00008a031694_T01.v1.1.exon.12 chr08 125636265 125636390 Zm00008a031694 125628942 125638180 Zm00008a031694 Zm00008a031694,Zm00008a031694 unchanged
Zm00008a031694_T01.v1.1.exon.13 chr08 125636597 125636746 Zm00008a031694 125628942 125638180 Zm00008a031694 Zm00008a031694,Zm00008a031694 unchanged
Zm00008a031694_T01.v1.1.exon.14 chr08 125637063 125637124 Zm00008a031694 125628942 125638180 Zm00008a031694 Zm00008a031694,Zm00008a031694 unchanged
Zm00008a031694_T01.v1.1.exon.15 chr08 125637217 125637292 Zm00008a031694 125628942 125638180 Zm00008a031694 Zm00008a031694,Zm00008a031694 unchanged
Zm00008a031694_T01.v1.1.exon.16 chr08 125637392 125638180 Zm00008a031694 125628942 125638180 Zm00008a031694 Zm00008a031694,Zm00008a031694 unchanged
Zm00008a031695_T01.v1.1.exon.1 chr08 125713197 125713814 Zm00008a031695 125713197 125715316 Zm00008a031695 Zm00008a031695,Zm00008a031695 unchanged
Zm00008a031695_T01.v1.1.exon.2 chr08 125714789 125715316 Zm00008a031695 125713197 125715316 Zm00008a031695 Zm00008a031695,Zm00008a031695 unchanged
Zm00008a031699_T01.v1.1.exon.1 chr08 125897728 125897821 Zm00008a031699 125897728 125895062 Zm00008a031699 Zm00008a031699,Zm00008a031699 unchanged
Zm00008a031699_T01.v1.1.exon.2 chr08 125897548 125897624 Zm00008a031699 125897728 125895062 Zm00008a031699 Zm00008a031699,Zm00008a031699 unchanged
Zm00008a031699_T01.v1.1.exon.3 chr08 125896903 125897454 Zm00008a031699 125897728 125895062 Zm00008a031699 Zm00008a031699,Zm00008a031699 unchanged
Zm00008a031699_T01.v1.1.exon.4 chr08 125895725 125896234 Zm00008a031699 125897728 125895062 Zm00008a031699 Zm00008a031699,Zm00008a031699 unchanged
Zm00008a031699_T01.v1.1.exon.5 chr08 125895478 125895631 Zm00008a031699 125897728 125895062 Zm00008a031699 Zm00008a031699,Zm00008a031699 unchanged
Zm00008a031699_T01.v1.1.exon.6 chr08 125894254 125895062 Zm00008a031699 125897728 125895062 Zm00008a031699 Zm00008a031699,Zm00008a031699 unchanged
Zm00008a031700_T01.v1.1.exon.1 chr08 125956959 125956985 Zm00008a031700 125956959 125953823 Zm00008a031700 Zm00008a031700,Zm00008a031700 unchanged
Zm00008a031700_T01.v1.1.exon.2 chr08 125956415 125956711 Zm00008a031700 125956959 125953823 Zm00008a031700 Zm00008a031700,Zm00008a031700 unchanged
Zm00008a031700_T01.v1.1.exon.3 chr08 125955163 125955702 Zm00008a031700 125956959 125953823 Zm00008a031700 Zm00008a031700,Zm00008a031700 unchanged
Zm00008a031700_T01.v1.1.exon.4 chr08 125954971 125955030 Zm00008a031700 125956959 125953823 Zm00008a031700 Zm00008a031700,Zm00008a031700 unchanged
Zm00008a031700_T01.v1.1.exon.5 chr08 125954261 125954677 Zm00008a031700 125956959 125953823 Zm00008a031700 Zm00008a031700,Zm00008a031700 unchanged
Zm00008a031700_T01.v1.1.exon.6 chr08 125953258 125953823 Zm00008a031700 125956959 125953823 Zm00008a031700 Zm00008a031700,Zm00008a031700 unchanged
Zm00008a031701_T01.v1.1.exon.1 chr08 126089539 126090081 Zm00008a031701 126089539 126103998 Zm00008a031701 Zm00008a031701,Zm00008a031701 unchanged
Zm00008a031701_T01.v1.1.exon.2 chr08 126103984 126103998 Zm00008a031701 126089539 126103998 Zm00008a031701 Zm00008a031701,Zm00008a031701 unchanged
Zm00008a031702_T01.v1.1.exon.1 chr08 126141828 126141916 Zm00008a031702 126141828 126144846 Zm00008a031702 Zm00008a031702,Zm00008a031702 unchanged
Zm00008a031702_T01.v1.1.exon.2 chr08 126141937 126142107 Zm00008a031702 126141828 126144846 Zm00008a031702 Zm00008a031702,Zm00008a031702 unchanged
Zm00008a031702_T01.v1.1.exon.3 chr08 126142198 126142230 Zm00008a031702 126141828 126144846 Zm00008a031702 Zm00008a031702,Zm00008a031702 unchanged
Zm00008a031702_T01.v1.1.exon.4 chr08 126142329 126142551 Zm00008a031702 126141828 126144846 Zm00008a031702 Zm00008a031702,Zm00008a031702 unchanged
Zm00008a031702_T01.v1.1.exon.5 chr08 126144028 126144157 Zm00008a031702 126141828 126144846 Zm00008a031702 Zm00008a031702,Zm00008a031702 unchanged
Zm00008a031702_T01.v1.1.exon.6 chr08 126144235 126144846 Zm00008a031702 126141828 126144846 Zm00008a031702 Zm00008a031702,Zm00008a031702 unchanged
Zm00008a031705_T01.v1.1.exon.1 chr08 126526019 126526064 Zm00008a031705 126526019 126522823 Zm00008a031705 Zm00008a031705,Zm00008a031705 unchanged
Zm00008a031705_T01.v1.1.exon.2 chr08 126524522 126525388 Zm00008a031705 126526019 126522823 Zm00008a031705 Zm00008a031705,Zm00008a031705 unchanged
Zm00008a031705_T01.v1.1.exon.3 chr08 126524217 126524479 Zm00008a031705 126526019 126522823 Zm00008a031705 Zm00008a031705,Zm00008a031705 unchanged
Zm00008a031705_T01.v1.1.exon.4 chr08 126523602 126523691 Zm00008a031705 126526019 126522823 Zm00008a031705 Zm00008a031705,Zm00008a031705 unchanged
Zm00008a031705_T01.v1.1.exon.5 chr08 126523229 126523516 Zm00008a031705 126526019 126522823 Zm00008a031705 Zm00008a031705,Zm00008a031705 unchanged
Zm00008a031705_T01.v1.1.exon.6 chr08 126522913 126523134 Zm00008a031705 126526019 126522823 Zm00008a031705 Zm00008a031705,Zm00008a031705 unchanged
Zm00008a031705_T01.v1.1.exon.7 chr08 126522587 126522823 Zm00008a031705 126526019 126522823 Zm00008a031705 Zm00008a031705,Zm00008a031705 unchanged
Zm00008a031706_T01.v1.1.exon.1 chr08 126570338 126570514 Zm00008a031706 126570338 126564366 Zm00008a031706 Zm00008a031706,Zm00008a031706 unchanged
Zm00008a031706_T01.v1.1.exon.2 chr08 126567537 126569740 Zm00008a031706 126570338 126564366 Zm00008a031706 Zm00008a031706,Zm00008a031706 unchanged
Zm00008a031706_T01.v1.1.exon.3 chr08 126567220 126567360 Zm00008a031706 126570338 126564366 Zm00008a031706 Zm00008a031706,Zm00008a031706 unchanged
Zm00008a031706_T01.v1.1.exon.4 chr08 126565500 126565767 Zm00008a031706 126570338 126564366 Zm00008a031706 Zm00008a031706,Zm00008a031706 unchanged
Zm00008a031706_T01.v1.1.exon.5 chr08 126565123 126565358 Zm00008a031706 126570338 126564366 Zm00008a031706 Zm00008a031706,Zm00008a031706 unchanged
Zm00008a031706_T01.v1.1.exon.6 chr08 126564891 126565034 Zm00008a031706 126570338 126564366 Zm00008a031706 Zm00008a031706,Zm00008a031706 unchanged
Zm00008a031706_T01.v1.1.exon.7 chr08 126563910 126564366 Zm00008a031706 126570338 126564366 Zm00008a031706 Zm00008a031706,Zm00008a031706 unchanged
Zm00008a031707_T01.v1.1.exon.1 chr08 126693985 126694368 Zm00008a031707 126693985 126693898 Zm00008a031707 Zm00008a031707,Zm00008a031707 unchanged
Zm00008a031707_T01.v1.1.exon.2 chr08 126693699 126693898 Zm00008a031707 126693985 126693898 Zm00008a031707 Zm00008a031707,Zm00008a031707 unchanged
Zm00008a031708_T01.v1.1.exon.1 chr08 126724596 126724656 Zm00008a031708 126724596 126724478 Zm00008a031708 Zm00008a031708,Zm00008a031708 unchanged
Zm00008a031708_T01.v1.1.exon.2 chr08 126724291 126724478 Zm00008a031708 126724596 126724478 Zm00008a031708 Zm00008a031708,Zm00008a031708 unchanged
Zm00008a031711_T01.v1.1.exon.1 chr08 126909849 126910398 Zm00008a031711 126909849 126908855 Zm00008a031711 Zm00008a031711,Zm00008a031711 unchanged
Zm00008a031711_T01.v1.1.exon.2 chr08 126909122 126909197 Zm00008a031711 126909849 126908855 Zm00008a031711 Zm00008a031711,Zm00008a031711 unchanged
Zm00008a031711_T01.v1.1.exon.3 chr08 126908945 126909049 Zm00008a031711 126909849 126908855 Zm00008a031711 Zm00008a031711,Zm00008a031711 unchanged
Zm00008a031711_T01.v1.1.exon.4 chr08 126908863 126908933 Zm00008a031711 126909849 126908855 Zm00008a031711 Zm00008a031711,Zm00008a031711 unchanged
Zm00008a031711_T01.v1.1.exon.5 chr08 126908338 126908855 Zm00008a031711 126909849 126908855 Zm00008a031711 Zm00008a031711,Zm00008a031711 unchanged
Zm00008a031712_T01.v1.1.exon.1 chr08 126957469 126957768 Zm00008a031712 126957469 126961928 Zm00008a031712 Zm00008a031712,Zm00008a031712 unchanged
Zm00008a031712_T01.v1.1.exon.2 chr08 126958236 126958421 Zm00008a031712 126957469 126961928 Zm00008a031712 Zm00008a031712,Zm00008a031712 unchanged
Zm00008a031712_T01.v1.1.exon.3 chr08 126959928 126961928 Zm00008a031712 126957469 126961928 Zm00008a031712 Zm00008a031712,Zm00008a031712 unchanged
Zm00008a031713_T01.v1.1.exon.1 chr08 126969269 126969553 Zm00008a031713 126969269 126962642 Zm00008a031713 Zm00008a031713,Zm00008a031713 unchanged
Zm00008a031713_T01.v1.1.exon.2 chr08 126968860 126969109 Zm00008a031713 126969269 126962642 Zm00008a031713 Zm00008a031713,Zm00008a031713 unchanged
Zm00008a031713_T01.v1.1.exon.3 chr08 126968169 126968243 Zm00008a031713 126969269 126962642 Zm00008a031713 Zm00008a031713,Zm00008a031713 unchanged
Zm00008a031713_T01.v1.1.exon.4 chr08 126967843 126967924 Zm00008a031713 126969269 126962642 Zm00008a031713 Zm00008a031713,Zm00008a031713 unchanged
Zm00008a031713_T01.v1.1.exon.5 chr08 126967161 126967253 Zm00008a031713 126969269 126962642 Zm00008a031713 Zm00008a031713,Zm00008a031713 unchanged
Zm00008a031713_T01.v1.1.exon.6 chr08 126966723 126966800 Zm00008a031713 126969269 126962642 Zm00008a031713 Zm00008a031713,Zm00008a031713 unchanged
Zm00008a031713_T01.v1.1.exon.7 chr08 126966498 126966627 Zm00008a031713 126969269 126962642 Zm00008a031713 Zm00008a031713,Zm00008a031713 unchanged
Zm00008a031713_T01.v1.1.exon.8 chr08 126965497 126965920 Zm00008a031713 126969269 126962642 Zm00008a031713 Zm00008a031713,Zm00008a031713 unchanged
Zm00008a031713_T01.v1.1.exon.9 chr08 126964517 126964565 Zm00008a031713 126969269 126962642 Zm00008a031713 Zm00008a031713,Zm00008a031713 unchanged
Zm00008a031713_T01.v1.1.exon.10 chr08 126963695 126963967 Zm00008a031713 126969269 126962642 Zm00008a031713 Zm00008a031713,Zm00008a031713 unchanged
Zm00008a031713_T01.v1.1.exon.11 chr08 126962931 126963136 Zm00008a031713 126969269 126962642 Zm00008a031713 Zm00008a031713,Zm00008a031713 unchanged
Zm00008a031713_T01.v1.1.exon.12 chr08 126962584 126962642 Zm00008a031713 126969269 126962642 Zm00008a031713 Zm00008a031713,Zm00008a031713 unchanged
Zm00008a031716_T01.v1.1.exon.1 chr08 127063839 127063935 Zm00008a031716 127063839 127084607 Zm00008a031716 Zm00008a031716,Zm00008a031716 unchanged
Zm00008a031716_T01.v1.1.exon.2 chr08 127073437 127073620 Zm00008a031716 127063839 127084607 Zm00008a031716 Zm00008a031716,Zm00008a031716 unchanged
Zm00008a031716_T01.v1.1.exon.3 chr08 127083693 127083909 Zm00008a031716 127063839 127084607 Zm00008a031716 Zm00008a031716,Zm00008a031716 unchanged
Zm00008a031716_T01.v1.1.exon.4 chr08 127084317 127084607 Zm00008a031716 127063839 127084607 Zm00008a031716 Zm00008a031716,Zm00008a031716 unchanged
Zm00008a031720_T01.v1.1.exon.1 chr08 127278333 127278549 Zm00008a031720 127278333 127265721 Zm00008a031720 Zm00008a031720,Zm00008a031720 unchanged
Zm00008a031720_T01.v1.1.exon.2 chr08 127273553 127273644 Zm00008a031720 127278333 127265721 Zm00008a031720 Zm00008a031720,Zm00008a031720 unchanged
Zm00008a031720_T01.v1.1.exon.3 chr08 127273307 127273369 Zm00008a031720 127278333 127265721 Zm00008a031720 Zm00008a031720,Zm00008a031720 unchanged
Zm00008a031720_T01.v1.1.exon.4 chr08 127273113 127273211 Zm00008a031720 127278333 127265721 Zm00008a031720 Zm00008a031720,Zm00008a031720 unchanged
Zm00008a031720_T01.v1.1.exon.5 chr08 127272735 127272893 Zm00008a031720 127278333 127265721 Zm00008a031720 Zm00008a031720,Zm00008a031720 unchanged
Zm00008a031720_T01.v1.1.exon.6 chr08 127272387 127272458 Zm00008a031720 127278333 127265721 Zm00008a031720 Zm00008a031720,Zm00008a031720 unchanged
Zm00008a031720_T01.v1.1.exon.7 chr08 127272133 127272265 Zm00008a031720 127278333 127265721 Zm00008a031720 Zm00008a031720,Zm00008a031720 unchanged
Zm00008a031720_T01.v1.1.exon.8 chr08 127271971 127272035 Zm00008a031720 127278333 127265721 Zm00008a031720 Zm00008a031720,Zm00008a031720 unchanged
Zm00008a031720_T01.v1.1.exon.9 chr08 127269422 127269497 Zm00008a031720 127278333 127265721 Zm00008a031720 Zm00008a031720,Zm00008a031720 unchanged
Zm00008a031720_T01.v1.1.exon.10 chr08 127269198 127269299 Zm00008a031720 127278333 127265721 Zm00008a031720 Zm00008a031720,Zm00008a031720 unchanged
Zm00008a031720_T01.v1.1.exon.11 chr08 127268882 127269074 Zm00008a031720 127278333 127265721 Zm00008a031720 Zm00008a031720,Zm00008a031720 unchanged
Zm00008a031720_T01.v1.1.exon.12 chr08 127265131 127265721 Zm00008a031720 127278333 127265721 Zm00008a031720 Zm00008a031720,Zm00008a031720 unchanged
Zm00008a031721_T01.v1.1.exon.1 chr08 127286217 127286732 Zm00008a031721 127286217 127286732 Zm00008a031721 Zm00008a031721,Zm00008a031721 unchanged
Zm00008a031732_T01.v1.1.exon.1 chr08 128142000 128142151 Zm00008a031732 128142000 128144443 Zm00008a031732 Zm00008a031732,Zm00008a031732 unchanged
Zm00008a031732_T01.v1.1.exon.2 chr08 128142757 128142877 Zm00008a031732 128142000 128144443 Zm00008a031732 Zm00008a031732,Zm00008a031732 unchanged
Zm00008a031732_T01.v1.1.exon.3 chr08 128142988 128143062 Zm00008a031732 128142000 128144443 Zm00008a031732 Zm00008a031732,Zm00008a031732 unchanged
Zm00008a031732_T01.v1.1.exon.4 chr08 128143138 128143278 Zm00008a031732 128142000 128144443 Zm00008a031732 Zm00008a031732,Zm00008a031732 unchanged
Zm00008a031732_T01.v1.1.exon.5 chr08 128143354 128143525 Zm00008a031732 128142000 128144443 Zm00008a031732 Zm00008a031732,Zm00008a031732 unchanged
Zm00008a031732_T01.v1.1.exon.6 chr08 128143910 128143992 Zm00008a031732 128142000 128144443 Zm00008a031732 Zm00008a031732,Zm00008a031732 unchanged
Zm00008a031732_T01.v1.1.exon.7 chr08 128144104 128144443 Zm00008a031732 128142000 128144443 Zm00008a031732 Zm00008a031732,Zm00008a031732 unchanged
Zm00008a031735_T01.v1.1.exon.1 chr08 128317819 128318254 Zm00008a031735 128317819 128312357 Zm00008a031735 Zm00008a031735,Zm00008a031735 unchanged
Zm00008a031735_T01.v1.1.exon.2 chr08 128317025 128317729 Zm00008a031735 128317819 128312357 Zm00008a031735 Zm00008a031735,Zm00008a031735 unchanged
Zm00008a031735_T01.v1.1.exon.3 chr08 128314198 128316416 Zm00008a031735 128317819 128312357 Zm00008a031735 Zm00008a031735,Zm00008a031735 unchanged
Zm00008a031735_T01.v1.1.exon.4 chr08 128313849 128314118 Zm00008a031735 128317819 128312357 Zm00008a031735 Zm00008a031735,Zm00008a031735 unchanged
Zm00008a031735_T01.v1.1.exon.5 chr08 128313691 128313771 Zm00008a031735 128317819 128312357 Zm00008a031735 Zm00008a031735,Zm00008a031735 unchanged
Zm00008a031735_T01.v1.1.exon.6 chr08 128312613 128312724 Zm00008a031735 128317819 128312357 Zm00008a031735 Zm00008a031735,Zm00008a031735 unchanged
Zm00008a031735_T01.v1.1.exon.7 chr08 128312454 128312520 Zm00008a031735 128317819 128312357 Zm00008a031735 Zm00008a031735,Zm00008a031735 unchanged
Zm00008a031735_T01.v1.1.exon.8 chr08 128312016 128312357 Zm00008a031735 128317819 128312357 Zm00008a031735 Zm00008a031735,Zm00008a031735 unchanged
Zm00008a031737_T01.v1.1.exon.1 chr08 128343354 128343606 Zm00008a031737 128343354 128344063 Zm00008a031737 Zm00008a031737,Zm00008a031737 unchanged
Zm00008a031737_T01.v1.1.exon.2 chr08 128343750 128343883 Zm00008a031737 128343354 128344063 Zm00008a031737 Zm00008a031737,Zm00008a031737 unchanged
Zm00008a031737_T01.v1.1.exon.3 chr08 128343983 128344063 Zm00008a031737 128343354 128344063 Zm00008a031737 Zm00008a031737,Zm00008a031737 unchanged
Zm00008a031740_T01.v1.1.exon.1 chr08 128416320 128416402 Zm00008a031740 128416320 128420995 Zm00008a031740 Zm00008a031740,Zm00008a031740 unchanged
Zm00008a031740_T01.v1.1.exon.2 chr08 128417891 128417917 Zm00008a031740 128416320 128420995 Zm00008a031740 Zm00008a031740,Zm00008a031740 unchanged
Zm00008a031740_T01.v1.1.exon.3 chr08 128418410 128418689 Zm00008a031740 128416320 128420995 Zm00008a031740 Zm00008a031740,Zm00008a031740 unchanged
Zm00008a031740_T01.v1.1.exon.4 chr08 128420954 128420995 Zm00008a031740 128416320 128420995 Zm00008a031740 Zm00008a031740,Zm00008a031740 unchanged
Zm00008a031741_T01.v1.1.exon.1 chr08 128480648 128480681 Zm00008a031741 128480648 128485779 Zm00008a031741 Zm00008a031741,Zm00008a031741 unchanged
Zm00008a031741_T01.v1.1.exon.2 chr08 128480760 128480859 Zm00008a031741 128480648 128485779 Zm00008a031741 Zm00008a031741,Zm00008a031741 unchanged
Zm00008a031741_T01.v1.1.exon.3 chr08 128481751 128481913 Zm00008a031741 128480648 128485779 Zm00008a031741 Zm00008a031741,Zm00008a031741 unchanged
Zm00008a031741_T01.v1.1.exon.4 chr08 128481996 128482061 Zm00008a031741 128480648 128485779 Zm00008a031741 Zm00008a031741,Zm00008a031741 unchanged
Zm00008a031741_T01.v1.1.exon.5 chr08 128482187 128482284 Zm00008a031741 128480648 128485779 Zm00008a031741 Zm00008a031741,Zm00008a031741 unchanged
Zm00008a031741_T01.v1.1.exon.6 chr08 128482946 128483063 Zm00008a031741 128480648 128485779 Zm00008a031741 Zm00008a031741,Zm00008a031741 unchanged
Zm00008a031741_T01.v1.1.exon.7 chr08 128483140 128483352 Zm00008a031741 128480648 128485779 Zm00008a031741 Zm00008a031741,Zm00008a031741 unchanged
Zm00008a031741_T01.v1.1.exon.8 chr08 128483547 128483632 Zm00008a031741 128480648 128485779 Zm00008a031741 Zm00008a031741,Zm00008a031741 unchanged
Zm00008a031741_T01.v1.1.exon.9 chr08 128483964 128484054 Zm00008a031741 128480648 128485779 Zm00008a031741 Zm00008a031741,Zm00008a031741 unchanged
Zm00008a031741_T01.v1.1.exon.10 chr08 128484792 128484893 Zm00008a031741 128480648 128485779 Zm00008a031741 Zm00008a031741,Zm00008a031741 unchanged
Zm00008a031741_T01.v1.1.exon.11 chr08 128485171 128485779 Zm00008a031741 128480648 128485779 Zm00008a031741 Zm00008a031741,Zm00008a031741 unchanged
Zm00008a031747_T01.v1.1.exon.1 chr08 128853722 128853738 Zm00008a031747 128853722 128868292 Zm00008a031747 Zm00008a031747,Zm00008a031747 unchanged
Zm00008a031747_T01.v1.1.exon.2 chr08 128853847 128854297 Zm00008a031747 128853722 128868292 Zm00008a031747 Zm00008a031747,Zm00008a031747 unchanged
Zm00008a031747_T01.v1.1.exon.3 chr08 128854438 128854588 Zm00008a031747 128853722 128868292 Zm00008a031747 Zm00008a031747,Zm00008a031747 unchanged
Zm00008a031747_T01.v1.1.exon.4 chr08 128855705 128855826 Zm00008a031747 128853722 128868292 Zm00008a031747 Zm00008a031747,Zm00008a031747 unchanged
Zm00008a031747_T01.v1.1.exon.5 chr08 128855950 128856123 Zm00008a031747 128853722 128868292 Zm00008a031747 Zm00008a031747,Zm00008a031747 unchanged
Zm00008a031747_T01.v1.1.exon.6 chr08 128858548 128858625 Zm00008a031747 128853722 128868292 Zm00008a031747 Zm00008a031747,Zm00008a031747 unchanged
Zm00008a031747_T01.v1.1.exon.7 chr08 128859024 128859196 Zm00008a031747 128853722 128868292 Zm00008a031747 Zm00008a031747,Zm00008a031747 unchanged
Zm00008a031747_T01.v1.1.exon.8 chr08 128859461 128859616 Zm00008a031747 128853722 128868292 Zm00008a031747 Zm00008a031747,Zm00008a031747 unchanged
Zm00008a031747_T01.v1.1.exon.9 chr08 128859962 128860022 Zm00008a031747 128853722 128868292 Zm00008a031747 Zm00008a031747,Zm00008a031747 unchanged
Zm00008a031747_T01.v1.1.exon.10 chr08 128867783 128868292 Zm00008a031747 128853722 128868292 Zm00008a031747 Zm00008a031747,Zm00008a031747 unchanged
Zm00008a031748_T01.v1.1.exon.1 chr08 128921247 128921302 Zm00008a031748 128921247 128928056 Zm00008a031748 Zm00008a031748,Zm00008a031748 unchanged
Zm00008a031748_T01.v1.1.exon.2 chr08 128921881 128922114 Zm00008a031748 128921247 128928056 Zm00008a031748 Zm00008a031748,Zm00008a031748 unchanged
Zm00008a031748_T01.v1.1.exon.3 chr08 128923561 128923998 Zm00008a031748 128921247 128928056 Zm00008a031748 Zm00008a031748,Zm00008a031748 unchanged
Zm00008a031748_T01.v1.1.exon.4 chr08 128924076 128925124 Zm00008a031748 128921247 128928056 Zm00008a031748 Zm00008a031748,Zm00008a031748 unchanged
Zm00008a031748_T01.v1.1.exon.5 chr08 128925570 128927281 Zm00008a031748 128921247 128928056 Zm00008a031748 Zm00008a031748,Zm00008a031748 unchanged
Zm00008a031748_T01.v1.1.exon.6 chr08 128927388 128927452 Zm00008a031748 128921247 128928056 Zm00008a031748 Zm00008a031748,Zm00008a031748 unchanged
Zm00008a031748_T01.v1.1.exon.7 chr08 128927551 128928056 Zm00008a031748 128921247 128928056 Zm00008a031748 Zm00008a031748,Zm00008a031748 unchanged
Zm00008a031752_T01.v1.1.exon.1 chr08 129023311 129023925 Zm00008a031752 129023311 129024624 Zm00008a031752 Zm00008a031752,Zm00008a031752 unchanged
Zm00008a031752_T01.v1.1.exon.2 chr08 129024508 129024624 Zm00008a031752 129023311 129024624 Zm00008a031752 Zm00008a031752,Zm00008a031752 unchanged
Zm00008a031753_T01.v1.1.exon.1 chr08 129109808 129110072 Zm00008a031753 129109808 129112677 Zm00008a031753 Zm00008a031753,Zm00008a031753 unchanged
Zm00008a031753_T01.v1.1.exon.2 chr08 129111386 129111522 Zm00008a031753 129109808 129112677 Zm00008a031753 Zm00008a031753,Zm00008a031753 unchanged
Zm00008a031753_T01.v1.1.exon.3 chr08 129111796 129111963 Zm00008a031753 129109808 129112677 Zm00008a031753 Zm00008a031753,Zm00008a031753 unchanged
Zm00008a031753_T01.v1.1.exon.4 chr08 129112221 129112677 Zm00008a031753 129109808 129112677 Zm00008a031753 Zm00008a031753,Zm00008a031753 unchanged
Zm00008a031754_T01.v1.1.exon.1 chr08 129191895 129192010 Zm00008a031754 129191895 129209002 Zm00008a031754 Zm00008a031754,Zm00008a031754 unchanged
Zm00008a031754_T01.v1.1.exon.2 chr08 129192111 129192170 Zm00008a031754 129191895 129209002 Zm00008a031754 Zm00008a031754,Zm00008a031754 unchanged
Zm00008a031754_T01.v1.1.exon.3 chr08 129192561 129192733 Zm00008a031754 129191895 129209002 Zm00008a031754 Zm00008a031754,Zm00008a031754 unchanged
Zm00008a031754_T01.v1.1.exon.4 chr08 129200646 129200838 Zm00008a031754 129191895 129209002 Zm00008a031754 Zm00008a031754,Zm00008a031754 unchanged
Zm00008a031754_T01.v1.1.exon.5 chr08 129208498 129209002 Zm00008a031754 129191895 129209002 Zm00008a031754 Zm00008a031754,Zm00008a031754 unchanged
Zm00008a031755_T01.v1.1.exon.1 chr08 129208502 129208995 Zm00008a031755 129208502 129200821 Zm00008a031755 Zm00008a031755,Zm00008a031755 unchanged
Zm00008a031755_T01.v1.1.exon.2 chr08 129208130 129208328 Zm00008a031755 129208502 129200821 Zm00008a031755 Zm00008a031755,Zm00008a031755 unchanged
Zm00008a031755_T01.v1.1.exon.3 chr08 129207802 129208055 Zm00008a031755 129208502 129200821 Zm00008a031755 Zm00008a031755,Zm00008a031755 unchanged
Zm00008a031755_T01.v1.1.exon.4 chr08 129200518 129200821 Zm00008a031755 129208502 129200821 Zm00008a031755 Zm00008a031755,Zm00008a031755 unchanged
Zm00008a031756_T01.v1.1.exon.1 chr08 129210109 129210697 Zm00008a031756 129210109 129211671 Zm00008a031756 Zm00008a031756,Zm00008a031756 unchanged
Zm00008a031756_T01.v1.1.exon.2 chr08 129210814 129211671 Zm00008a031756 129210109 129211671 Zm00008a031756 Zm00008a031756,Zm00008a031756 unchanged
Zm00008a031757_T01.v1.1.exon.1 chr08 129218364 129218666 Zm00008a031757 129218364 129218666 Zm00008a031757 Zm00008a031757,Zm00008a031757 unchanged
Zm00008a031758_T01.v1.1.exon.1 chr08 129509261 129509780 Zm00008a031758 129509261 129516160 Zm00008a031758 Zm00008a031758,Zm00008a031758 unchanged
Zm00008a031758_T01.v1.1.exon.2 chr08 129509954 129510083 Zm00008a031758 129509261 129516160 Zm00008a031758 Zm00008a031758,Zm00008a031758 unchanged
Zm00008a031758_T01.v1.1.exon.3 chr08 129510191 129511422 Zm00008a031758 129509261 129516160 Zm00008a031758 Zm00008a031758,Zm00008a031758 unchanged
Zm00008a031758_T01.v1.1.exon.4 chr08 129513505 129513566 Zm00008a031758 129509261 129516160 Zm00008a031758 Zm00008a031758,Zm00008a031758 unchanged
Zm00008a031758_T01.v1.1.exon.5 chr08 129516094 129516160 Zm00008a031758 129509261 129516160 Zm00008a031758 Zm00008a031758,Zm00008a031758 unchanged
Zm00008a031759_T01.v1.1.exon.1 chr08 129778971 129779136 Zm00008a031759 129778971 129767317 Zm00008a031759 Zm00008a031759,Zm00008a031759 unchanged
Zm00008a031759_T01.v1.1.exon.2 chr08 129778708 129778833 Zm00008a031759 129778971 129767317 Zm00008a031759 Zm00008a031759,Zm00008a031759 unchanged
Zm00008a031759_T01.v1.1.exon.3 chr08 129778016 129778114 Zm00008a031759 129778971 129767317 Zm00008a031759 Zm00008a031759,Zm00008a031759 unchanged
Zm00008a031759_T01.v1.1.exon.4 chr08 129777864 129777938 Zm00008a031759 129778971 129767317 Zm00008a031759 Zm00008a031759,Zm00008a031759 unchanged
Zm00008a031759_T01.v1.1.exon.5 chr08 129777603 129777733 Zm00008a031759 129778971 129767317 Zm00008a031759 Zm00008a031759,Zm00008a031759 unchanged
Zm00008a031759_T01.v1.1.exon.6 chr08 129777302 129777356 Zm00008a031759 129778971 129767317 Zm00008a031759 Zm00008a031759,Zm00008a031759 unchanged
Zm00008a031759_T01.v1.1.exon.7 chr08 129775843 129775998 Zm00008a031759 129778971 129767317 Zm00008a031759 Zm00008a031759,Zm00008a031759 unchanged
Zm00008a031759_T01.v1.1.exon.8 chr08 129775405 129775473 Zm00008a031759 129778971 129767317 Zm00008a031759 Zm00008a031759,Zm00008a031759 unchanged
Zm00008a031759_T01.v1.1.exon.9 chr08 129775212 129775319 Zm00008a031759 129778971 129767317 Zm00008a031759 Zm00008a031759,Zm00008a031759 unchanged
Zm00008a031759_T01.v1.1.exon.10 chr08 129768128 129768196 Zm00008a031759 129778971 129767317 Zm00008a031759 Zm00008a031759,Zm00008a031759 unchanged
Zm00008a031759_T01.v1.1.exon.11 chr08 129767605 129767659 Zm00008a031759 129778971 129767317 Zm00008a031759 Zm00008a031759,Zm00008a031759 unchanged
Zm00008a031759_T01.v1.1.exon.12 chr08 129766933 129767317 Zm00008a031759 129778971 129767317 Zm00008a031759 Zm00008a031759,Zm00008a031759 unchanged
Zm00008a031760_T01.v1.1.exon.1 chr08 129787942 129787968 Zm00008a031760 129787942 129780640 Zm00008a031760 Zm00008a031760,Zm00008a031760 unchanged
Zm00008a031760_T01.v1.1.exon.2 chr08 129787606 129787678 Zm00008a031760 129787942 129780640 Zm00008a031760 Zm00008a031760,Zm00008a031760 unchanged
Zm00008a031760_T01.v1.1.exon.3 chr08 129787436 129787509 Zm00008a031760 129787942 129780640 Zm00008a031760 Zm00008a031760,Zm00008a031760 unchanged
Zm00008a031760_T01.v1.1.exon.4 chr08 129787261 129787333 Zm00008a031760 129787942 129780640 Zm00008a031760 Zm00008a031760,Zm00008a031760 unchanged
Zm00008a031760_T01.v1.1.exon.5 chr08 129787020 129787126 Zm00008a031760 129787942 129780640 Zm00008a031760 Zm00008a031760,Zm00008a031760 unchanged
Zm00008a031760_T01.v1.1.exon.6 chr08 129781508 129781648 Zm00008a031760 129787942 129780640 Zm00008a031760 Zm00008a031760,Zm00008a031760 unchanged
Zm00008a031760_T01.v1.1.exon.7 chr08 129780783 129780890 Zm00008a031760 129787942 129780640 Zm00008a031760 Zm00008a031760,Zm00008a031760 unchanged
Zm00008a031760_T01.v1.1.exon.8 chr08 129780231 129780640 Zm00008a031760 129787942 129780640 Zm00008a031760 Zm00008a031760,Zm00008a031760 unchanged
Zm00008a031761_T01.v1.1.exon.1 chr08 129799353 129799460 Zm00008a031761 129799353 129788539 Zm00008a031761 Zm00008a031761,Zm00008a031761 unchanged
Zm00008a031761_T01.v1.1.exon.2 chr08 129797587 129797596 Zm00008a031761 129799353 129788539 Zm00008a031761 Zm00008a031761,Zm00008a031761 unchanged
Zm00008a031761_T01.v1.1.exon.3 chr08 129796773 129796930 Zm00008a031761 129799353 129788539 Zm00008a031761 Zm00008a031761,Zm00008a031761 unchanged
Zm00008a031761_T01.v1.1.exon.4 chr08 129790839 129790946 Zm00008a031761 129799353 129788539 Zm00008a031761 Zm00008a031761,Zm00008a031761 unchanged
Zm00008a031761_T01.v1.1.exon.5 chr08 129790608 129790696 Zm00008a031761 129799353 129788539 Zm00008a031761 Zm00008a031761,Zm00008a031761 unchanged
Zm00008a031761_T01.v1.1.exon.6 chr08 129788449 129788539 Zm00008a031761 129799353 129788539 Zm00008a031761 Zm00008a031761,Zm00008a031761 unchanged
Zm00008a031764_T01.v1.1.exon.1 chr08 130109034 130109224 Zm00008a031764 130109034 130112879 Zm00008a031764 Zm00008a031764,Zm00008a031764 unchanged
Zm00008a031764_T01.v1.1.exon.2 chr08 130110260 130110668 Zm00008a031764 130109034 130112879 Zm00008a031764 Zm00008a031764,Zm00008a031764 unchanged
Zm00008a031764_T01.v1.1.exon.3 chr08 130110749 130110856 Zm00008a031764 130109034 130112879 Zm00008a031764 Zm00008a031764,Zm00008a031764 unchanged
Zm00008a031764_T01.v1.1.exon.4 chr08 130111255 130111550 Zm00008a031764 130109034 130112879 Zm00008a031764 Zm00008a031764,Zm00008a031764 unchanged
Zm00008a031764_T01.v1.1.exon.5 chr08 130111623 130111722 Zm00008a031764 130109034 130112879 Zm00008a031764 Zm00008a031764,Zm00008a031764 unchanged
Zm00008a031764_T01.v1.1.exon.6 chr08 130111839 130111940 Zm00008a031764 130109034 130112879 Zm00008a031764 Zm00008a031764,Zm00008a031764 unchanged
Zm00008a031764_T01.v1.1.exon.7 chr08 130112368 130112879 Zm00008a031764 130109034 130112879 Zm00008a031764 Zm00008a031764,Zm00008a031764 unchanged
Zm00008a031765_T01.v1.1.exon.1 chr08 130125924 130126288 Zm00008a031765 130125924 130115864 Zm00008a031765 Zm00008a031765,Zm00008a031765 unchanged
Zm00008a031765_T01.v1.1.exon.2 chr08 130117583 130117691 Zm00008a031765 130125924 130115864 Zm00008a031765 Zm00008a031765,Zm00008a031765 unchanged
Zm00008a031765_T01.v1.1.exon.3 chr08 130117209 130117456 Zm00008a031765 130125924 130115864 Zm00008a031765 Zm00008a031765,Zm00008a031765 unchanged
Zm00008a031765_T01.v1.1.exon.4 chr08 130117003 130117129 Zm00008a031765 130125924 130115864 Zm00008a031765 Zm00008a031765,Zm00008a031765 unchanged
Zm00008a031765_T01.v1.1.exon.5 chr08 130116614 130116887 Zm00008a031765 130125924 130115864 Zm00008a031765 Zm00008a031765,Zm00008a031765 unchanged
Zm00008a031765_T01.v1.1.exon.6 chr08 130116399 130116531 Zm00008a031765 130125924 130115864 Zm00008a031765 Zm00008a031765,Zm00008a031765 unchanged
Zm00008a031765_T01.v1.1.exon.7 chr08 130116206 130116292 Zm00008a031765 130125924 130115864 Zm00008a031765 Zm00008a031765,Zm00008a031765 unchanged
Zm00008a031765_T01.v1.1.exon.8 chr08 130115455 130115864 Zm00008a031765 130125924 130115864 Zm00008a031765 Zm00008a031765,Zm00008a031765 unchanged
Zm00008a031771_T01.v1.1.exon.1 chr08 130399742 130400330 Zm00008a031771 130399742 130403597 Zm00008a031771 Zm00008a031771,Zm00008a031771 unchanged
Zm00008a031771_T01.v1.1.exon.2 chr08 130401274 130402095 Zm00008a031771 130399742 130403597 Zm00008a031771 Zm00008a031771,Zm00008a031771 unchanged
Zm00008a031771_T01.v1.1.exon.3 chr08 130402192 130402394 Zm00008a031771 130399742 130403597 Zm00008a031771 Zm00008a031771,Zm00008a031771 unchanged
Zm00008a031771_T01.v1.1.exon.4 chr08 130402483 130402746 Zm00008a031771 130399742 130403597 Zm00008a031771 Zm00008a031771,Zm00008a031771 unchanged
Zm00008a031771_T01.v1.1.exon.5 chr08 130402885 130403062 Zm00008a031771 130399742 130403597 Zm00008a031771 Zm00008a031771,Zm00008a031771 unchanged
Zm00008a031771_T01.v1.1.exon.6 chr08 130403141 130403252 Zm00008a031771 130399742 130403597 Zm00008a031771 Zm00008a031771,Zm00008a031771 unchanged
Zm00008a031771_T01.v1.1.exon.7 chr08 130403371 130403597 Zm00008a031771 130399742 130403597 Zm00008a031771 Zm00008a031771,Zm00008a031771 unchanged
Zm00008a031772_T01.v1.1.exon.1 chr08 130431962 130431982 Zm00008a031772 130431962 130415966 Zm00008a031772 Zm00008a031772,Zm00008a031772 unchanged
Zm00008a031772_T01.v1.1.exon.2 chr08 130431788 130431825 Zm00008a031772 130431962 130415966 Zm00008a031772 Zm00008a031772,Zm00008a031772 unchanged
Zm00008a031772_T01.v1.1.exon.3 chr08 130431582 130431695 Zm00008a031772 130431962 130415966 Zm00008a031772 Zm00008a031772,Zm00008a031772 unchanged
Zm00008a031772_T01.v1.1.exon.4 chr08 130429533 130429629 Zm00008a031772 130431962 130415966 Zm00008a031772 Zm00008a031772,Zm00008a031772 unchanged
Zm00008a031772_T01.v1.1.exon.5 chr08 130429357 130429403 Zm00008a031772 130431962 130415966 Zm00008a031772 Zm00008a031772,Zm00008a031772 unchanged
Zm00008a031772_T01.v1.1.exon.6 chr08 130428621 130428737 Zm00008a031772 130431962 130415966 Zm00008a031772 Zm00008a031772,Zm00008a031772 unchanged
Zm00008a031772_T01.v1.1.exon.7 chr08 130428440 130428533 Zm00008a031772 130431962 130415966 Zm00008a031772 Zm00008a031772,Zm00008a031772 unchanged
Zm00008a031772_T01.v1.1.exon.8 chr08 130424228 130424325 Zm00008a031772 130431962 130415966 Zm00008a031772 Zm00008a031772,Zm00008a031772 unchanged
Zm00008a031772_T01.v1.1.exon.9 chr08 130416603 130416702 Zm00008a031772 130431962 130415966 Zm00008a031772 Zm00008a031772,Zm00008a031772 unchanged
Zm00008a031772_T01.v1.1.exon.10 chr08 130416444 130416520 Zm00008a031772 130431962 130415966 Zm00008a031772 Zm00008a031772,Zm00008a031772 unchanged
Zm00008a031772_T01.v1.1.exon.11 chr08 130414517 130415966 Zm00008a031772 130431962 130415966 Zm00008a031772 Zm00008a031772,Zm00008a031772 unchanged
Zm00008a031779_T01.v1.1.exon.1 chr08 130690431 130690451 Zm00008a031779 130690431 130655973 Zm00008a031779 Zm00008a031779,Zm00008a031779 unchanged
Zm00008a031779_T01.v1.1.exon.2 chr08 130690137 130690352 Zm00008a031779 130690431 130655973 Zm00008a031779 Zm00008a031779,Zm00008a031779 unchanged
Zm00008a031779_T01.v1.1.exon.3 chr08 130656938 130657099 Zm00008a031779 130690431 130655973 Zm00008a031779 Zm00008a031779,Zm00008a031779 unchanged
Zm00008a031779_T01.v1.1.exon.4 chr08 130655959 130655973 Zm00008a031779 130690431 130655973 Zm00008a031779 Zm00008a031779,Zm00008a031779 unchanged
Zm00008a031783_T01.v1.1.exon.1 chr08 130941474 130941603 Zm00008a031783 130941474 130938920 Zm00008a031783 Zm00008a031783,Zm00008a031783 unchanged
Zm00008a031783_T01.v1.1.exon.2 chr08 130941358 130941395 Zm00008a031783 130941474 130938920 Zm00008a031783 Zm00008a031783,Zm00008a031783 unchanged
Zm00008a031783_T01.v1.1.exon.3 chr08 130941256 130941312 Zm00008a031783 130941474 130938920 Zm00008a031783 Zm00008a031783,Zm00008a031783 unchanged
Zm00008a031783_T01.v1.1.exon.4 chr08 130941065 130941164 Zm00008a031783 130941474 130938920 Zm00008a031783 Zm00008a031783,Zm00008a031783 unchanged
Zm00008a031783_T01.v1.1.exon.5 chr08 130940975 130941034 Zm00008a031783 130941474 130938920 Zm00008a031783 Zm00008a031783,Zm00008a031783 unchanged
Zm00008a031783_T01.v1.1.exon.6 chr08 130940467 130940749 Zm00008a031783 130941474 130938920 Zm00008a031783 Zm00008a031783,Zm00008a031783 unchanged
Zm00008a031783_T01.v1.1.exon.7 chr08 130938881 130938920 Zm00008a031783 130941474 130938920 Zm00008a031783 Zm00008a031783,Zm00008a031783 unchanged
Zm00008a031784_T01.v1.1.exon.1 chr08 130953008 130953055 Zm00008a031784 130953008 130949796 Zm00008a031784 Zm00008a031784,Zm00008a031784 unchanged
Zm00008a031784_T01.v1.1.exon.2 chr08 130952877 130952931 Zm00008a031784 130953008 130949796 Zm00008a031784 Zm00008a031784,Zm00008a031784 unchanged
Zm00008a031784_T01.v1.1.exon.3 chr08 130952576 130952637 Zm00008a031784 130953008 130949796 Zm00008a031784 Zm00008a031784,Zm00008a031784 unchanged
Zm00008a031784_T01.v1.1.exon.4 chr08 130951641 130951847 Zm00008a031784 130953008 130949796 Zm00008a031784 Zm00008a031784,Zm00008a031784 unchanged
Zm00008a031784_T01.v1.1.exon.5 chr08 130949692 130949796 Zm00008a031784 130953008 130949796 Zm00008a031784 Zm00008a031784,Zm00008a031784 unchanged
Zm00008a031788_T01.v1.1.exon.1 chr08 131363553 131363589 Zm00008a031788 131363553 131368154 Zm00008a031788 Zm00008a031788,Zm00008a031788 unchanged
Zm00008a031788_T01.v1.1.exon.2 chr08 131363679 131363808 Zm00008a031788 131363553 131368154 Zm00008a031788 Zm00008a031788,Zm00008a031788 unchanged
Zm00008a031788_T01.v1.1.exon.3 chr08 131367392 131367564 Zm00008a031788 131363553 131368154 Zm00008a031788 Zm00008a031788,Zm00008a031788 unchanged
Zm00008a031788_T01.v1.1.exon.4 chr08 131367627 131367713 Zm00008a031788 131363553 131368154 Zm00008a031788 Zm00008a031788,Zm00008a031788 unchanged
Zm00008a031788_T01.v1.1.exon.5 chr08 131367803 131368154 Zm00008a031788 131363553 131368154 Zm00008a031788 Zm00008a031788,Zm00008a031788 unchanged
Zm00008a031789_T01.v1.1.exon.1 chr08 131414140 131414631 Zm00008a031789 131414140 131415185 Zm00008a031789 Zm00008a031789,Zm00008a031789 unchanged
Zm00008a031789_T01.v1.1.exon.2 chr08 131414718 131414992 Zm00008a031789 131414140 131415185 Zm00008a031789 Zm00008a031789,Zm00008a031789 unchanged
Zm00008a031789_T01.v1.1.exon.3 chr08 131415015 131415185 Zm00008a031789 131414140 131415185 Zm00008a031789 Zm00008a031789,Zm00008a031789 unchanged
Zm00008a031790_T01.v1.1.exon.1 chr08 131466945 131467317 Zm00008a031790 131466945 131455094 Zm00008a031790 Zm00008a031790,Zm00008a031790 unchanged
Zm00008a031790_T01.v1.1.exon.2 chr08 131466745 131466860 Zm00008a031790 131466945 131455094 Zm00008a031790 Zm00008a031790,Zm00008a031790 unchanged
Zm00008a031790_T01.v1.1.exon.3 chr08 131466608 131466660 Zm00008a031790 131466945 131455094 Zm00008a031790 Zm00008a031790,Zm00008a031790 unchanged
Zm00008a031790_T01.v1.1.exon.4 chr08 131465190 131465340 Zm00008a031790 131466945 131455094 Zm00008a031790 Zm00008a031790,Zm00008a031790 unchanged
Zm00008a031790_T01.v1.1.exon.5 chr08 131464780 131464881 Zm00008a031790 131466945 131455094 Zm00008a031790 Zm00008a031790,Zm00008a031790 unchanged
Zm00008a031790_T01.v1.1.exon.6 chr08 131464342 131464434 Zm00008a031790 131466945 131455094 Zm00008a031790 Zm00008a031790,Zm00008a031790 unchanged
Zm00008a031790_T01.v1.1.exon.7 chr08 131463905 131463988 Zm00008a031790 131466945 131455094 Zm00008a031790 Zm00008a031790,Zm00008a031790 unchanged
Zm00008a031790_T01.v1.1.exon.8 chr08 131463660 131463728 Zm00008a031790 131466945 131455094 Zm00008a031790 Zm00008a031790,Zm00008a031790 unchanged
Zm00008a031790_T01.v1.1.exon.9 chr08 131463517 131463587 Zm00008a031790 131466945 131455094 Zm00008a031790 Zm00008a031790,Zm00008a031790 unchanged
Zm00008a031790_T01.v1.1.exon.10 chr08 131463367 131463435 Zm00008a031790 131466945 131455094 Zm00008a031790 Zm00008a031790,Zm00008a031790 unchanged
Zm00008a031790_T01.v1.1.exon.11 chr08 131463145 131463238 Zm00008a031790 131466945 131455094 Zm00008a031790 Zm00008a031790,Zm00008a031790 unchanged
Zm00008a031790_T01.v1.1.exon.12 chr08 131462916 131463005 Zm00008a031790 131466945 131455094 Zm00008a031790 Zm00008a031790,Zm00008a031790 unchanged
Zm00008a031790_T01.v1.1.exon.13 chr08 131462749 131462829 Zm00008a031790 131466945 131455094 Zm00008a031790 Zm00008a031790,Zm00008a031790 unchanged
Zm00008a031790_T01.v1.1.exon.14 chr08 131462505 131462597 Zm00008a031790 131466945 131455094 Zm00008a031790 Zm00008a031790,Zm00008a031790 unchanged
Zm00008a031790_T01.v1.1.exon.15 chr08 131455393 131455473 Zm00008a031790 131466945 131455094 Zm00008a031790 Zm00008a031790,Zm00008a031790 unchanged
Zm00008a031790_T01.v1.1.exon.16 chr08 131455219 131455288 Zm00008a031790 131466945 131455094 Zm00008a031790 Zm00008a031790,Zm00008a031790 unchanged
Zm00008a031790_T01.v1.1.exon.17 chr08 131454510 131455094 Zm00008a031790 131466945 131455094 Zm00008a031790 Zm00008a031790,Zm00008a031790 unchanged
Zm00008a031794_T01.v1.1.exon.1 chr08 131544025 131544135 Zm00008a031794 131544025 131542637 Zm00008a031794 Zm00008a031794,Zm00008a031794 unchanged
Zm00008a031794_T01.v1.1.exon.2 chr08 131543166 131543446 Zm00008a031794 131544025 131542637 Zm00008a031794 Zm00008a031794,Zm00008a031794 unchanged
Zm00008a031794_T01.v1.1.exon.3 chr08 131542082 131542637 Zm00008a031794 131544025 131542637 Zm00008a031794 Zm00008a031794,Zm00008a031794 unchanged
Zm00008a031796_T01.v1.1.exon.1 chr08 131623493 131623632 Zm00008a031796 131623493 131621325 Zm00008a031796 Zm00008a031796,Zm00008a031796 unchanged
Zm00008a031796_T01.v1.1.exon.2 chr08 131623082 131623371 Zm00008a031796 131623493 131621325 Zm00008a031796 Zm00008a031796,Zm00008a031796 unchanged
Zm00008a031796_T01.v1.1.exon.3 chr08 131622876 131623000 Zm00008a031796 131623493 131621325 Zm00008a031796 Zm00008a031796,Zm00008a031796 unchanged
Zm00008a031796_T01.v1.1.exon.4 chr08 131622525 131622794 Zm00008a031796 131623493 131621325 Zm00008a031796 Zm00008a031796,Zm00008a031796 unchanged
Zm00008a031796_T01.v1.1.exon.5 chr08 131622363 131622437 Zm00008a031796 131623493 131621325 Zm00008a031796 Zm00008a031796,Zm00008a031796 unchanged
Zm00008a031796_T01.v1.1.exon.6 chr08 131621874 131622231 Zm00008a031796 131623493 131621325 Zm00008a031796 Zm00008a031796,Zm00008a031796 unchanged
Zm00008a031796_T01.v1.1.exon.7 chr08 131621675 131621781 Zm00008a031796 131623493 131621325 Zm00008a031796 Zm00008a031796,Zm00008a031796 unchanged
Zm00008a031796_T01.v1.1.exon.8 chr08 131621459 131621572 Zm00008a031796 131623493 131621325 Zm00008a031796 Zm00008a031796,Zm00008a031796 unchanged
Zm00008a031796_T01.v1.1.exon.9 chr08 131621047 131621325 Zm00008a031796 131623493 131621325 Zm00008a031796 Zm00008a031796,Zm00008a031796 unchanged
Zm00008a031801_T01.v1.1.exon.1 chr08 131741837 131742045 Zm00008a031801 131741837 131730929 Zm00008a031801 Zm00008a031801,Zm00008a031801 unchanged
Zm00008a031801_T01.v1.1.exon.2 chr08 131731949 131732303 Zm00008a031801 131741837 131730929 Zm00008a031801 Zm00008a031801,Zm00008a031801 unchanged
Zm00008a031801_T01.v1.1.exon.3 chr08 131730894 131730929 Zm00008a031801 131741837 131730929 Zm00008a031801 Zm00008a031801,Zm00008a031801 unchanged
Zm00008a031806_T01.v1.1.exon.1 chr08 131958618 131958879 Zm00008a031806 131958618 132056892 Zm00008a031806 Zm00008a031806,Zm00008a031806 unchanged
Zm00008a031806_T01.v1.1.exon.2 chr08 132016956 132017101 Zm00008a031806 131958618 132056892 Zm00008a031806 Zm00008a031806,Zm00008a031806 unchanged
Zm00008a031806_T01.v1.1.exon.3 chr08 132056854 132056892 Zm00008a031806 131958618 132056892 Zm00008a031806 Zm00008a031806,Zm00008a031806 unchanged
Zm00008a031809_T01.v1.1.exon.1 chr08 132083771 132083798 Zm00008a031809 132083771 132079931 Zm00008a031809 Zm00008a031809,Zm00008a031809 unchanged
Zm00008a031809_T01.v1.1.exon.2 chr08 132081432 132081655 Zm00008a031809 132083771 132079931 Zm00008a031809 Zm00008a031809,Zm00008a031809 unchanged
Zm00008a031809_T01.v1.1.exon.3 chr08 132081141 132081330 Zm00008a031809 132083771 132079931 Zm00008a031809 Zm00008a031809,Zm00008a031809 unchanged
Zm00008a031809_T01.v1.1.exon.4 chr08 132080639 132081030 Zm00008a031809 132083771 132079931 Zm00008a031809 Zm00008a031809,Zm00008a031809 unchanged
Zm00008a031809_T01.v1.1.exon.5 chr08 132080093 132080447 Zm00008a031809 132083771 132079931 Zm00008a031809 Zm00008a031809,Zm00008a031809 unchanged
Zm00008a031809_T01.v1.1.exon.6 chr08 132079794 132079931 Zm00008a031809 132083771 132079931 Zm00008a031809 Zm00008a031809,Zm00008a031809 unchanged
Zm00008a031810_T01.v1.1.exon.1 chr08 132086450 132086800 Zm00008a031810 132086450 132086243 Zm00008a031810 Zm00008a031810,Zm00008a031810 unchanged
Zm00008a031810_T01.v1.1.exon.2 chr08 132085998 132086243 Zm00008a031810 132086450 132086243 Zm00008a031810 Zm00008a031810,Zm00008a031810 unchanged
Zm00008a031811_T01.v1.1.exon.1 chr08 132100392 132101489 Zm00008a031811 132100392 132101489 Zm00008a031811 Zm00008a031811,Zm00008a031811 unchanged
Zm00008a031818_T01.v1.1.exon.1 chr08 132429769 132430005 Zm00008a031818 132429769 132430551 Zm00008a031818 Zm00008a031818,Zm00008a031818 unchanged
Zm00008a031818_T01.v1.1.exon.2 chr08 132430159 132430551 Zm00008a031818 132429769 132430551 Zm00008a031818 Zm00008a031818,Zm00008a031818 unchanged
Zm00008a031819_T01.v1.1.exon.1 chr08 132440386 132440919 Zm00008a031819 132440386 132432374 Zm00008a031819 Zm00008a031819,Zm00008a031819 unchanged
Zm00008a031819_T01.v1.1.exon.2 chr08 132431493 132432374 Zm00008a031819 132440386 132432374 Zm00008a031819 Zm00008a031819,Zm00008a031819 unchanged
Zm00008a031820_T01.v1.1.exon.1 chr08 132524737 132524999 Zm00008a031820 132524737 132527467 Zm00008a031820 Zm00008a031820,Zm00008a031820 unchanged
Zm00008a031820_T01.v1.1.exon.2 chr08 132525561 132526340 Zm00008a031820 132524737 132527467 Zm00008a031820 Zm00008a031820,Zm00008a031820 unchanged
Zm00008a031820_T01.v1.1.exon.3 chr08 132527347 132527467 Zm00008a031820 132524737 132527467 Zm00008a031820 Zm00008a031820,Zm00008a031820 unchanged
Zm00008a031826_T01.v1.1.exon.1 chr08 132762201 132762206 Zm00008a031826 132762201 132766810 Zm00008a031826 Zm00008a031826,Zm00008a031826 unchanged
Zm00008a031826_T01.v1.1.exon.2 chr08 132762537 132762596 Zm00008a031826 132762201 132766810 Zm00008a031826 Zm00008a031826,Zm00008a031826 unchanged
Zm00008a031826_T01.v1.1.exon.3 chr08 132763055 132763136 Zm00008a031826 132762201 132766810 Zm00008a031826 Zm00008a031826,Zm00008a031826 unchanged
Zm00008a031826_T01.v1.1.exon.4 chr08 132763775 132763885 Zm00008a031826 132762201 132766810 Zm00008a031826 Zm00008a031826,Zm00008a031826 unchanged
Zm00008a031826_T01.v1.1.exon.5 chr08 132763963 132764388 Zm00008a031826 132762201 132766810 Zm00008a031826 Zm00008a031826,Zm00008a031826 unchanged
Zm00008a031826_T01.v1.1.exon.6 chr08 132765094 132765449 Zm00008a031826 132762201 132766810 Zm00008a031826 Zm00008a031826,Zm00008a031826 unchanged
Zm00008a031826_T01.v1.1.exon.7 chr08 132765521 132766043 Zm00008a031826 132762201 132766810 Zm00008a031826 Zm00008a031826,Zm00008a031826 unchanged
Zm00008a031826_T01.v1.1.exon.8 chr08 132766131 132766810 Zm00008a031826 132762201 132766810 Zm00008a031826 Zm00008a031826,Zm00008a031826 unchanged
Zm00008a031830_T01.v1.1.exon.1 chr08 132791278 132791319 Zm00008a031830 132791278 132792211 Zm00008a031830 Zm00008a031830,Zm00008a031830 unchanged
Zm00008a031830_T01.v1.1.exon.2 chr08 132791412 132791457 Zm00008a031830 132791278 132792211 Zm00008a031830 Zm00008a031830,Zm00008a031830 unchanged
Zm00008a031830_T01.v1.1.exon.3 chr08 132791540 132791627 Zm00008a031830 132791278 132792211 Zm00008a031830 Zm00008a031830,Zm00008a031830 unchanged
Zm00008a031830_T01.v1.1.exon.4 chr08 132791753 132791810 Zm00008a031830 132791278 132792211 Zm00008a031830 Zm00008a031830,Zm00008a031830 unchanged
Zm00008a031830_T01.v1.1.exon.5 chr08 132791967 132792211 Zm00008a031830 132791278 132792211 Zm00008a031830 Zm00008a031830,Zm00008a031830 unchanged
Zm00008a031831_T01.v1.1.exon.1 chr08 132793426 132794016 Zm00008a031831 132793426 132794016 Zm00008a031831 Zm00008a031831,Zm00008a031831 unchanged
Zm00008a031832_T01.v1.1.exon.1 chr08 132827836 132828070 Zm00008a031832 132827836 132833394 Zm00008a031832 Zm00008a031832,Zm00008a031832 unchanged
Zm00008a031832_T01.v1.1.exon.2 chr08 132828397 132828506 Zm00008a031832 132827836 132833394 Zm00008a031832 Zm00008a031832,Zm00008a031832 unchanged
Zm00008a031832_T01.v1.1.exon.3 chr08 132828596 132828672 Zm00008a031832 132827836 132833394 Zm00008a031832 Zm00008a031832,Zm00008a031832 unchanged
Zm00008a031832_T01.v1.1.exon.4 chr08 132829077 132829164 Zm00008a031832 132827836 132833394 Zm00008a031832 Zm00008a031832,Zm00008a031832 unchanged
Zm00008a031832_T01.v1.1.exon.5 chr08 132829247 132829327 Zm00008a031832 132827836 132833394 Zm00008a031832 Zm00008a031832,Zm00008a031832 unchanged
Zm00008a031832_T01.v1.1.exon.6 chr08 132829411 132829467 Zm00008a031832 132827836 132833394 Zm00008a031832 Zm00008a031832,Zm00008a031832 unchanged
Zm00008a031832_T01.v1.1.exon.7 chr08 132830519 132830600 Zm00008a031832 132827836 132833394 Zm00008a031832 Zm00008a031832,Zm00008a031832 unchanged
Zm00008a031832_T01.v1.1.exon.8 chr08 132830824 132830873 Zm00008a031832 132827836 132833394 Zm00008a031832 Zm00008a031832,Zm00008a031832 unchanged
Zm00008a031832_T01.v1.1.exon.9 chr08 132831122 132831178 Zm00008a031832 132827836 132833394 Zm00008a031832 Zm00008a031832,Zm00008a031832 unchanged
Zm00008a031832_T01.v1.1.exon.10 chr08 132831268 132831346 Zm00008a031832 132827836 132833394 Zm00008a031832 Zm00008a031832,Zm00008a031832 unchanged
Zm00008a031832_T01.v1.1.exon.11 chr08 132831512 132831570 Zm00008a031832 132827836 132833394 Zm00008a031832 Zm00008a031832,Zm00008a031832 unchanged
Zm00008a031832_T01.v1.1.exon.12 chr08 132831882 132831939 Zm00008a031832 132827836 132833394 Zm00008a031832 Zm00008a031832,Zm00008a031832 unchanged
Zm00008a031832_T01.v1.1.exon.13 chr08 132832080 132832208 Zm00008a031832 132827836 132833394 Zm00008a031832 Zm00008a031832,Zm00008a031832 unchanged
Zm00008a031832_T01.v1.1.exon.14 chr08 132833098 132833394 Zm00008a031832 132827836 132833394 Zm00008a031832 Zm00008a031832,Zm00008a031832 unchanged
Zm00008a031833_T01.v1.1.exon.1 chr08 132833799 132837773 Zm00008a031833 132833799 132837773 Zm00008a031833 Zm00008a031833,Zm00008a031833 unchanged
Zm00008a031835_T01.v1.1.exon.1 chr08 132970055 132970431 Zm00008a031835 132970055 132975904 Zm00008a031835 Zm00008a031835,Zm00008a031835 unchanged
Zm00008a031835_T01.v1.1.exon.2 chr08 132975892 132975904 Zm00008a031835 132970055 132975904 Zm00008a031835 Zm00008a031835,Zm00008a031835 unchanged
Zm00008a031836_T01.v1.1.exon.1 chr08 133019363 133019653 Zm00008a031836 133019363 133020289 Zm00008a031836 Zm00008a031836,Zm00008a031836 unchanged
Zm00008a031836_T01.v1.1.exon.2 chr08 133019732 133020289 Zm00008a031836 133019363 133020289 Zm00008a031836 Zm00008a031836,Zm00008a031836 unchanged
Zm00008a031837_T01.v1.1.exon.1 chr08 133021890 133021898 Zm00008a031837 133021890 133019640 Zm00008a031837 Zm00008a031837,Zm00008a031837 unchanged
Zm00008a031837_T01.v1.1.exon.2 chr08 133019699 133020334 Zm00008a031837 133021890 133019640 Zm00008a031837 Zm00008a031837,Zm00008a031837 unchanged
Zm00008a031837_T01.v1.1.exon.3 chr08 133019545 133019640 Zm00008a031837 133021890 133019640 Zm00008a031837 Zm00008a031837,Zm00008a031837 unchanged
Zm00008a031839_T01.v1.1.exon.1 chr08 133083494 133083607 Zm00008a031839 133083494 133054746 Zm00008a031839 Zm00008a031839,Zm00008a031839 unchanged
Zm00008a031839_T01.v1.1.exon.2 chr08 133083319 133083420 Zm00008a031839 133083494 133054746 Zm00008a031839 Zm00008a031839,Zm00008a031839 unchanged
Zm00008a031839_T01.v1.1.exon.3 chr08 133054741 133054746 Zm00008a031839 133083494 133054746 Zm00008a031839 Zm00008a031839,Zm00008a031839 unchanged
Zm00008a031842_T01.v1.1.exon.1 chr08 133114565 133115223 Zm00008a031842 133114565 133124078 Zm00008a031842 Zm00008a031842,Zm00008a031842 unchanged
Zm00008a031842_T01.v1.1.exon.2 chr08 133115506 133116849 Zm00008a031842 133114565 133124078 Zm00008a031842 Zm00008a031842,Zm00008a031842 unchanged
Zm00008a031842_T01.v1.1.exon.3 chr08 133124075 133124078 Zm00008a031842 133114565 133124078 Zm00008a031842 Zm00008a031842,Zm00008a031842 unchanged
Zm00008a031843_T01.v1.1.exon.1 chr08 133119687 133119776 Zm00008a031843 133119687 133119539 Zm00008a031843 Zm00008a031843,Zm00008a031843 unchanged
Zm00008a031843_T01.v1.1.exon.2 chr08 133119270 133119539 Zm00008a031843 133119687 133119539 Zm00008a031843 Zm00008a031843,Zm00008a031843 unchanged
Zm00008a031844_T01.v1.1.exon.1 chr08 133156010 133156167 Zm00008a031844 133156010 133158007 Zm00008a031844 Zm00008a031844,Zm00008a031844 unchanged
Zm00008a031844_T01.v1.1.exon.2 chr08 133156354 133156440 Zm00008a031844 133156010 133158007 Zm00008a031844 Zm00008a031844,Zm00008a031844 unchanged
Zm00008a031844_T01.v1.1.exon.3 chr08 133156905 133156995 Zm00008a031844 133156010 133158007 Zm00008a031844 Zm00008a031844,Zm00008a031844 unchanged
Zm00008a031844_T01.v1.1.exon.4 chr08 133157679 133157840 Zm00008a031844 133156010 133158007 Zm00008a031844 Zm00008a031844,Zm00008a031844 unchanged
Zm00008a031844_T01.v1.1.exon.5 chr08 133157946 133158007 Zm00008a031844 133156010 133158007 Zm00008a031844 Zm00008a031844,Zm00008a031844 unchanged
Zm00008a031848_T01.v1.1.exon.1 chr08 133562020 133562253 Zm00008a031848 133562020 133566904 Zm00008a031848 Zm00008a031848,Zm00008a031848 unchanged
Zm00008a031848_T01.v1.1.exon.2 chr08 133562865 133563755 Zm00008a031848 133562020 133566904 Zm00008a031848 Zm00008a031848,Zm00008a031848 unchanged
Zm00008a031848_T01.v1.1.exon.3 chr08 133564033 133564102 Zm00008a031848 133562020 133566904 Zm00008a031848 Zm00008a031848,Zm00008a031848 unchanged
Zm00008a031848_T01.v1.1.exon.4 chr08 133564209 133564330 Zm00008a031848 133562020 133566904 Zm00008a031848 Zm00008a031848,Zm00008a031848 unchanged
Zm00008a031848_T01.v1.1.exon.5 chr08 133564422 133564700 Zm00008a031848 133562020 133566904 Zm00008a031848 Zm00008a031848,Zm00008a031848 unchanged
Zm00008a031848_T01.v1.1.exon.6 chr08 133564814 133565191 Zm00008a031848 133562020 133566904 Zm00008a031848 Zm00008a031848,Zm00008a031848 unchanged
Zm00008a031848_T01.v1.1.exon.7 chr08 133565338 133565447 Zm00008a031848 133562020 133566904 Zm00008a031848 Zm00008a031848,Zm00008a031848 unchanged
Zm00008a031848_T01.v1.1.exon.8 chr08 133565558 133565786 Zm00008a031848 133562020 133566904 Zm00008a031848 Zm00008a031848,Zm00008a031848 unchanged
Zm00008a031848_T01.v1.1.exon.9 chr08 133565862 133566904 Zm00008a031848 133562020 133566904 Zm00008a031848 Zm00008a031848,Zm00008a031848 unchanged
Zm00008a031849_T01.v1.1.exon.1 chr08 133664372 133664653 Zm00008a031849 133664372 133658290 Zm00008a031849 Zm00008a031849,Zm00008a031849 unchanged
Zm00008a031849_T01.v1.1.exon.2 chr08 133658117 133658290 Zm00008a031849 133664372 133658290 Zm00008a031849 Zm00008a031849,Zm00008a031849 unchanged
Zm00008a031850_T01.v1.1.exon.1 chr08 133805984 133806601 Zm00008a031850 133805984 133807812 Zm00008a031850 Zm00008a031850,Zm00008a031850 unchanged
Zm00008a031850_T01.v1.1.exon.2 chr08 133806799 133806914 Zm00008a031850 133805984 133807812 Zm00008a031850 Zm00008a031850,Zm00008a031850 unchanged
Zm00008a031850_T01.v1.1.exon.3 chr08 133807002 133807092 Zm00008a031850 133805984 133807812 Zm00008a031850 Zm00008a031850,Zm00008a031850 unchanged
Zm00008a031850_T01.v1.1.exon.4 chr08 133807682 133807812 Zm00008a031850 133805984 133807812 Zm00008a031850 Zm00008a031850,Zm00008a031850 unchanged
Zm00008a031853_T01.v1.1.exon.1 chr08 133831662 133833665 Zm00008a031853 133831662 133836312 Zm00008a031853 Zm00008a031853,Zm00008a031853 unchanged
Zm00008a031853_T01.v1.1.exon.2 chr08 133835661 133835809 Zm00008a031853 133831662 133836312 Zm00008a031853 Zm00008a031853,Zm00008a031853 unchanged
Zm00008a031853_T01.v1.1.exon.3 chr08 133835899 133836312 Zm00008a031853 133831662 133836312 Zm00008a031853 Zm00008a031853,Zm00008a031853 unchanged
Zm00008a031854_T01.v1.1.exon.1 chr08 133841582 133841719 Zm00008a031854 133841582 133837020 Zm00008a031854 Zm00008a031854,Zm00008a031854 unchanged
Zm00008a031854_T01.v1.1.exon.2 chr08 133840752 133840865 Zm00008a031854 133841582 133837020 Zm00008a031854 Zm00008a031854,Zm00008a031854 unchanged
Zm00008a031854_T01.v1.1.exon.3 chr08 133840575 133840667 Zm00008a031854 133841582 133837020 Zm00008a031854 Zm00008a031854,Zm00008a031854 unchanged
Zm00008a031854_T01.v1.1.exon.4 chr08 133840426 133840491 Zm00008a031854 133841582 133837020 Zm00008a031854 Zm00008a031854,Zm00008a031854 unchanged
Zm00008a031854_T01.v1.1.exon.5 chr08 133839770 133839868 Zm00008a031854 133841582 133837020 Zm00008a031854 Zm00008a031854,Zm00008a031854 unchanged
Zm00008a031854_T01.v1.1.exon.6 chr08 133838561 133838692 Zm00008a031854 133841582 133837020 Zm00008a031854 Zm00008a031854,Zm00008a031854 unchanged
Zm00008a031854_T01.v1.1.exon.7 chr08 133837989 133838159 Zm00008a031854 133841582 133837020 Zm00008a031854 Zm00008a031854,Zm00008a031854 unchanged
Zm00008a031854_T01.v1.1.exon.8 chr08 133837717 133837805 Zm00008a031854 133841582 133837020 Zm00008a031854 Zm00008a031854,Zm00008a031854 unchanged
Zm00008a031854_T01.v1.1.exon.9 chr08 133837288 133837374 Zm00008a031854 133841582 133837020 Zm00008a031854 Zm00008a031854,Zm00008a031854 unchanged
Zm00008a031854_T01.v1.1.exon.10 chr08 133837116 133837184 Zm00008a031854 133841582 133837020 Zm00008a031854 Zm00008a031854,Zm00008a031854 unchanged
Zm00008a031854_T01.v1.1.exon.11 chr08 133836394 133837020 Zm00008a031854 133841582 133837020 Zm00008a031854 Zm00008a031854,Zm00008a031854 unchanged
Zm00008a031855_T01.v1.1.exon.1 chr08 133914910 133915158 Zm00008a031855 133914910 133913998 Zm00008a031855 Zm00008a031855,Zm00008a031855 unchanged
Zm00008a031855_T01.v1.1.exon.2 chr08 133914101 133914376 Zm00008a031855 133914910 133913998 Zm00008a031855 Zm00008a031855,Zm00008a031855 unchanged
Zm00008a031855_T01.v1.1.exon.3 chr08 133913648 133913998 Zm00008a031855 133914910 133913998 Zm00008a031855 Zm00008a031855,Zm00008a031855 unchanged
Zm00008a031860_T01.v1.1.exon.1 chr08 134139178 134139320 Zm00008a031860 134139178 134139852 Zm00008a031860 Zm00008a031860,Zm00008a031860 unchanged
Zm00008a031860_T01.v1.1.exon.2 chr08 134139717 134139852 Zm00008a031860 134139178 134139852 Zm00008a031860 Zm00008a031860,Zm00008a031860 unchanged
Zm00008a031861_T01.v1.1.exon.1 chr08 134146278 134147462 Zm00008a031861 134146278 134147462 Zm00008a031861 Zm00008a031861,Zm00008a031861 unchanged
Zm00008a031862_T01.v1.1.exon.1 chr08 134197087 134198014 Zm00008a031862 134197087 134147383 Zm00008a031862 Zm00008a031862,Zm00008a031862 unchanged
Zm00008a031862_T01.v1.1.exon.2 chr08 134147166 134147383 Zm00008a031862 134197087 134147383 Zm00008a031862 Zm00008a031862,Zm00008a031862 unchanged
Zm00008a031863_T01.v1.1.exon.1 chr08 134284215 134284256 Zm00008a031863 134284215 134286401 Zm00008a031863 Zm00008a031863,Zm00008a031863 unchanged
Zm00008a031863_T01.v1.1.exon.2 chr08 134284261 134284593 Zm00008a031863 134284215 134286401 Zm00008a031863 Zm00008a031863,Zm00008a031863 unchanged
Zm00008a031863_T01.v1.1.exon.3 chr08 134285130 134285468 Zm00008a031863 134284215 134286401 Zm00008a031863 Zm00008a031863,Zm00008a031863 unchanged
Zm00008a031863_T01.v1.1.exon.4 chr08 134286045 134286401 Zm00008a031863 134284215 134286401 Zm00008a031863 Zm00008a031863,Zm00008a031863 unchanged
Zm00008a031865_T01.v1.1.exon.1 chr08 134353791 134353844 Zm00008a031865 134353791 134355785 Zm00008a031865 Zm00008a031865,Zm00008a031865 unchanged
Zm00008a031865_T01.v1.1.exon.2 chr08 134353936 134353995 Zm00008a031865 134353791 134355785 Zm00008a031865 Zm00008a031865,Zm00008a031865 unchanged
Zm00008a031865_T01.v1.1.exon.3 chr08 134354154 134354225 Zm00008a031865 134353791 134355785 Zm00008a031865 Zm00008a031865,Zm00008a031865 unchanged
Zm00008a031865_T01.v1.1.exon.4 chr08 134354312 134354433 Zm00008a031865 134353791 134355785 Zm00008a031865 Zm00008a031865,Zm00008a031865 unchanged
Zm00008a031865_T01.v1.1.exon.5 chr08 134354504 134354644 Zm00008a031865 134353791 134355785 Zm00008a031865 Zm00008a031865,Zm00008a031865 unchanged
Zm00008a031865_T01.v1.1.exon.6 chr08 134354717 134354824 Zm00008a031865 134353791 134355785 Zm00008a031865 Zm00008a031865,Zm00008a031865 unchanged
Zm00008a031865_T01.v1.1.exon.7 chr08 134354980 134355247 Zm00008a031865 134353791 134355785 Zm00008a031865 Zm00008a031865,Zm00008a031865 unchanged
Zm00008a031865_T01.v1.1.exon.8 chr08 134355627 134355785 Zm00008a031865 134353791 134355785 Zm00008a031865 Zm00008a031865,Zm00008a031865 unchanged
Zm00008a031867_T01.v1.1.exon.1 chr08 134367818 134368507 Zm00008a031867 134367818 134367178 Zm00008a031867 Zm00008a031867,Zm00008a031867 unchanged
Zm00008a031867_T01.v1.1.exon.2 chr08 134367294 134367707 Zm00008a031867 134367818 134367178 Zm00008a031867 Zm00008a031867,Zm00008a031867 unchanged
Zm00008a031867_T01.v1.1.exon.3 chr08 134366789 134367178 Zm00008a031867 134367818 134367178 Zm00008a031867 Zm00008a031867,Zm00008a031867 unchanged
Zm00008a031868_T01.v1.1.exon.1 chr08 134401524 134401789 Zm00008a031868 134401524 134401431 Zm00008a031868 Zm00008a031868,Zm00008a031868 unchanged
Zm00008a031868_T01.v1.1.exon.2 chr08 134401248 134401431 Zm00008a031868 134401524 134401431 Zm00008a031868 Zm00008a031868,Zm00008a031868 unchanged
Zm00008a031876_T01.v1.1.exon.1 chr08 134476409 134476709 Zm00008a031876 134476409 134502646 Zm00008a031876 Zm00008a031876,Zm00008a031876 unchanged
Zm00008a031876_T01.v1.1.exon.2 chr08 134501932 134502047 Zm00008a031876 134476409 134502646 Zm00008a031876 Zm00008a031876,Zm00008a031876 unchanged
Zm00008a031876_T01.v1.1.exon.3 chr08 134502131 134502646 Zm00008a031876 134476409 134502646 Zm00008a031876 Zm00008a031876,Zm00008a031876 unchanged
Zm00008a031878_T01.v1.1.exon.1 chr08 134541268 134541458 Zm00008a031878 134541268 134542133 Zm00008a031878 Zm00008a031878,Zm00008a031878 unchanged
Zm00008a031878_T01.v1.1.exon.2 chr08 134541595 134541699 Zm00008a031878 134541268 134542133 Zm00008a031878 Zm00008a031878,Zm00008a031878 unchanged
Zm00008a031878_T01.v1.1.exon.3 chr08 134541974 134541994 Zm00008a031878 134541268 134542133 Zm00008a031878 Zm00008a031878,Zm00008a031878 unchanged
Zm00008a031878_T01.v1.1.exon.4 chr08 134541999 134542133 Zm00008a031878 134541268 134542133 Zm00008a031878 Zm00008a031878,Zm00008a031878 unchanged
Zm00008a031881_T01.v1.1.exon.1 chr08 134751985 134752389 Zm00008a031881 134751985 134766826 Zm00008a031881 Zm00008a031881,Zm00008a031881 unchanged
Zm00008a031881_T01.v1.1.exon.2 chr08 134753252 134754483 Zm00008a031881 134751985 134766826 Zm00008a031881 Zm00008a031881,Zm00008a031881 unchanged
Zm00008a031881_T01.v1.1.exon.3 chr08 134754570 134754711 Zm00008a031881 134751985 134766826 Zm00008a031881 Zm00008a031881,Zm00008a031881 unchanged
Zm00008a031881_T01.v1.1.exon.4 chr08 134754798 134754905 Zm00008a031881 134751985 134766826 Zm00008a031881 Zm00008a031881,Zm00008a031881 unchanged
Zm00008a031881_T01.v1.1.exon.5 chr08 134755314 134755526 Zm00008a031881 134751985 134766826 Zm00008a031881 Zm00008a031881,Zm00008a031881 unchanged
Zm00008a031881_T01.v1.1.exon.6 chr08 134755616 134755726 Zm00008a031881 134751985 134766826 Zm00008a031881 Zm00008a031881,Zm00008a031881 unchanged
Zm00008a031881_T01.v1.1.exon.7 chr08 134757749 134757943 Zm00008a031881 134751985 134766826 Zm00008a031881 Zm00008a031881,Zm00008a031881 unchanged
Zm00008a031881_T01.v1.1.exon.8 chr08 134758066 134758240 Zm00008a031881 134751985 134766826 Zm00008a031881 Zm00008a031881,Zm00008a031881 unchanged
Zm00008a031881_T01.v1.1.exon.9 chr08 134759295 134759575 Zm00008a031881 134751985 134766826 Zm00008a031881 Zm00008a031881,Zm00008a031881 unchanged
Zm00008a031881_T01.v1.1.exon.10 chr08 134766039 134766064 Zm00008a031881 134751985 134766826 Zm00008a031881 Zm00008a031881,Zm00008a031881 unchanged
Zm00008a031881_T01.v1.1.exon.11 chr08 134766295 134766826 Zm00008a031881 134751985 134766826 Zm00008a031881 Zm00008a031881,Zm00008a031881 unchanged
Zm00008a031887_T01.v1.1.exon.1 chr08 134943997 134944094 Zm00008a031887 134943997 134954520 Zm00008a031887 Zm00008a031887,Zm00008a031887 unchanged
Zm00008a031887_T01.v1.1.exon.2 chr08 134944642 134944714 Zm00008a031887 134943997 134954520 Zm00008a031887 Zm00008a031887,Zm00008a031887 unchanged
Zm00008a031887_T01.v1.1.exon.3 chr08 134944785 134945178 Zm00008a031887 134943997 134954520 Zm00008a031887 Zm00008a031887,Zm00008a031887 unchanged
Zm00008a031887_T01.v1.1.exon.4 chr08 134945463 134946076 Zm00008a031887 134943997 134954520 Zm00008a031887 Zm00008a031887,Zm00008a031887 unchanged
Zm00008a031887_T01.v1.1.exon.5 chr08 134946317 134946363 Zm00008a031887 134943997 134954520 Zm00008a031887 Zm00008a031887,Zm00008a031887 unchanged
Zm00008a031887_T01.v1.1.exon.6 chr08 134952611 134952683 Zm00008a031887 134943997 134954520 Zm00008a031887 Zm00008a031887,Zm00008a031887 unchanged
Zm00008a031887_T01.v1.1.exon.7 chr08 134952753 134953146 Zm00008a031887 134943997 134954520 Zm00008a031887 Zm00008a031887,Zm00008a031887 unchanged
Zm00008a031887_T01.v1.1.exon.8 chr08 134953507 134954120 Zm00008a031887 134943997 134954520 Zm00008a031887 Zm00008a031887,Zm00008a031887 unchanged
Zm00008a031887_T01.v1.1.exon.9 chr08 134954233 134954387 Zm00008a031887 134943997 134954520 Zm00008a031887 Zm00008a031887,Zm00008a031887 unchanged
Zm00008a031887_T01.v1.1.exon.10 chr08 134954411 134954520 Zm00008a031887 134943997 134954520 Zm00008a031887 Zm00008a031887,Zm00008a031887 unchanged
Zm00008a031894_T01.v1.1.exon.1 chr08 135193103 135193237 Zm00008a031894 135193103 135191171 Zm00008a031894 Zm00008a031894,Zm00008a031894 unchanged
Zm00008a031894_T01.v1.1.exon.2 chr08 135192821 135193048 Zm00008a031894 135193103 135191171 Zm00008a031894 Zm00008a031894,Zm00008a031894 unchanged
Zm00008a031894_T01.v1.1.exon.3 chr08 135191055 135191171 Zm00008a031894 135193103 135191171 Zm00008a031894 Zm00008a031894,Zm00008a031894 unchanged
Zm00008a031895_T01.v1.1.exon.1 chr08 135196242 135197069 Zm00008a031895 135196242 135202328 Zm00008a031895 Zm00008a031895,Zm00008a031895 unchanged
Zm00008a031895_T01.v1.1.exon.2 chr08 135197149 135197360 Zm00008a031895 135196242 135202328 Zm00008a031895 Zm00008a031895,Zm00008a031895 unchanged
Zm00008a031895_T01.v1.1.exon.3 chr08 135197433 135197582 Zm00008a031895 135196242 135202328 Zm00008a031895 Zm00008a031895,Zm00008a031895 unchanged
Zm00008a031895_T01.v1.1.exon.4 chr08 135197667 135197800 Zm00008a031895 135196242 135202328 Zm00008a031895 Zm00008a031895,Zm00008a031895 unchanged
Zm00008a031895_T01.v1.1.exon.5 chr08 135197986 135198095 Zm00008a031895 135196242 135202328 Zm00008a031895 Zm00008a031895,Zm00008a031895 unchanged
Zm00008a031895_T01.v1.1.exon.6 chr08 135198179 135198285 Zm00008a031895 135196242 135202328 Zm00008a031895 Zm00008a031895,Zm00008a031895 unchanged
Zm00008a031895_T01.v1.1.exon.7 chr08 135198370 135198508 Zm00008a031895 135196242 135202328 Zm00008a031895 Zm00008a031895,Zm00008a031895 unchanged
Zm00008a031895_T01.v1.1.exon.8 chr08 135198645 135198716 Zm00008a031895 135196242 135202328 Zm00008a031895 Zm00008a031895,Zm00008a031895 unchanged
Zm00008a031895_T01.v1.1.exon.9 chr08 135199016 135199123 Zm00008a031895 135196242 135202328 Zm00008a031895 Zm00008a031895,Zm00008a031895 unchanged
Zm00008a031895_T01.v1.1.exon.10 chr08 135199223 135199294 Zm00008a031895 135196242 135202328 Zm00008a031895 Zm00008a031895,Zm00008a031895 unchanged
Zm00008a031895_T01.v1.1.exon.11 chr08 135199381 135199461 Zm00008a031895 135196242 135202328 Zm00008a031895 Zm00008a031895,Zm00008a031895 unchanged
Zm00008a031895_T01.v1.1.exon.12 chr08 135199684 135199806 Zm00008a031895 135196242 135202328 Zm00008a031895 Zm00008a031895,Zm00008a031895 unchanged
Zm00008a031895_T01.v1.1.exon.13 chr08 135199894 135200059 Zm00008a031895 135196242 135202328 Zm00008a031895 Zm00008a031895,Zm00008a031895 unchanged
Zm00008a031895_T01.v1.1.exon.14 chr08 135200136 135200260 Zm00008a031895 135196242 135202328 Zm00008a031895 Zm00008a031895,Zm00008a031895 unchanged
Zm00008a031895_T01.v1.1.exon.15 chr08 135200335 135200472 Zm00008a031895 135196242 135202328 Zm00008a031895 Zm00008a031895,Zm00008a031895 unchanged
Zm00008a031895_T01.v1.1.exon.16 chr08 135200555 135200697 Zm00008a031895 135196242 135202328 Zm00008a031895 Zm00008a031895,Zm00008a031895 unchanged
Zm00008a031895_T01.v1.1.exon.17 chr08 135200790 135200852 Zm00008a031895 135196242 135202328 Zm00008a031895 Zm00008a031895,Zm00008a031895 unchanged
Zm00008a031895_T01.v1.1.exon.18 chr08 135200923 135200986 Zm00008a031895 135196242 135202328 Zm00008a031895 Zm00008a031895,Zm00008a031895 unchanged
Zm00008a031895_T01.v1.1.exon.19 chr08 135201075 135201210 Zm00008a031895 135196242 135202328 Zm00008a031895 Zm00008a031895,Zm00008a031895 unchanged
Zm00008a031895_T01.v1.1.exon.20 chr08 135201298 135201371 Zm00008a031895 135196242 135202328 Zm00008a031895 Zm00008a031895,Zm00008a031895 unchanged
Zm00008a031895_T01.v1.1.exon.21 chr08 135201441 135201535 Zm00008a031895 135196242 135202328 Zm00008a031895 Zm00008a031895,Zm00008a031895 unchanged
Zm00008a031895_T01.v1.1.exon.22 chr08 135201611 135201642 Zm00008a031895 135196242 135202328 Zm00008a031895 Zm00008a031895,Zm00008a031895 unchanged
Zm00008a031895_T01.v1.1.exon.23 chr08 135201791 135202328 Zm00008a031895 135196242 135202328 Zm00008a031895 Zm00008a031895,Zm00008a031895 unchanged
Zm00008a031896_T01.v1.1.exon.1 chr08 135202681 135203031 Zm00008a031896 135202681 135209852 Zm00008a031896 Zm00008a031896,Zm00008a031896 unchanged
Zm00008a031896_T01.v1.1.exon.2 chr08 135209425 135209522 Zm00008a031896 135202681 135209852 Zm00008a031896 Zm00008a031896,Zm00008a031896 unchanged
Zm00008a031896_T01.v1.1.exon.3 chr08 135209840 135209852 Zm00008a031896 135202681 135209852 Zm00008a031896 Zm00008a031896,Zm00008a031896 unchanged
Zm00008a031899_T01.v1.1.exon.1 chr08 135402445 135402481 Zm00008a031899 135402445 135405417 Zm00008a031899 Zm00008a031899,Zm00008a031899 unchanged
Zm00008a031899_T01.v1.1.exon.2 chr08 135402873 135402946 Zm00008a031899 135402445 135405417 Zm00008a031899 Zm00008a031899,Zm00008a031899 unchanged
Zm00008a031899_T01.v1.1.exon.3 chr08 135403096 135403182 Zm00008a031899 135402445 135405417 Zm00008a031899 Zm00008a031899,Zm00008a031899 unchanged
Zm00008a031899_T01.v1.1.exon.4 chr08 135403304 135403382 Zm00008a031899 135402445 135405417 Zm00008a031899 Zm00008a031899,Zm00008a031899 unchanged
Zm00008a031899_T01.v1.1.exon.5 chr08 135403628 135403656 Zm00008a031899 135402445 135405417 Zm00008a031899 Zm00008a031899,Zm00008a031899 unchanged
Zm00008a031899_T01.v1.1.exon.6 chr08 135404780 135404812 Zm00008a031899 135402445 135405417 Zm00008a031899 Zm00008a031899,Zm00008a031899 unchanged
Zm00008a031899_T01.v1.1.exon.7 chr08 135405061 135405417 Zm00008a031899 135402445 135405417 Zm00008a031899 Zm00008a031899,Zm00008a031899 unchanged
Zm00008a031903_T01.v1.1.exon.1 chr08 135470952 135471485 Zm00008a031903 135470952 135469395 Zm00008a031903 Zm00008a031903,Zm00008a031903 unchanged
Zm00008a031903_T01.v1.1.exon.2 chr08 135470731 135470856 Zm00008a031903 135470952 135469395 Zm00008a031903 Zm00008a031903,Zm00008a031903 unchanged
Zm00008a031903_T01.v1.1.exon.3 chr08 135470425 135470538 Zm00008a031903 135470952 135469395 Zm00008a031903 Zm00008a031903,Zm00008a031903 unchanged
Zm00008a031903_T01.v1.1.exon.4 chr08 135470208 135470312 Zm00008a031903 135470952 135469395 Zm00008a031903 Zm00008a031903,Zm00008a031903 unchanged
Zm00008a031903_T01.v1.1.exon.5 chr08 135469998 135470100 Zm00008a031903 135470952 135469395 Zm00008a031903 Zm00008a031903,Zm00008a031903 unchanged
Zm00008a031903_T01.v1.1.exon.6 chr08 135469782 135469920 Zm00008a031903 135470952 135469395 Zm00008a031903 Zm00008a031903,Zm00008a031903 unchanged
Zm00008a031903_T01.v1.1.exon.7 chr08 135469477 135469691 Zm00008a031903 135470952 135469395 Zm00008a031903 Zm00008a031903,Zm00008a031903 unchanged
Zm00008a031903_T01.v1.1.exon.8 chr08 135468577 135469395 Zm00008a031903 135470952 135469395 Zm00008a031903 Zm00008a031903,Zm00008a031903 unchanged
Zm00008a031906_T01.v1.1.exon.1 chr08 135685202 135685291 Zm00008a031906 135685202 135684363 Zm00008a031906 Zm00008a031906,Zm00008a031906 unchanged
Zm00008a031906_T01.v1.1.exon.2 chr08 135684105 135684363 Zm00008a031906 135685202 135684363 Zm00008a031906 Zm00008a031906,Zm00008a031906 unchanged
Zm00008a031909_T01.v1.1.exon.1 chr08 135755877 135756930 Zm00008a031909 135755877 135758095 Zm00008a031909 Zm00008a031909,Zm00008a031909 unchanged
Zm00008a031909_T01.v1.1.exon.2 chr08 135757045 135757124 Zm00008a031909 135755877 135758095 Zm00008a031909 Zm00008a031909,Zm00008a031909 unchanged
Zm00008a031909_T01.v1.1.exon.3 chr08 135757210 135757308 Zm00008a031909 135755877 135758095 Zm00008a031909 Zm00008a031909,Zm00008a031909 unchanged
Zm00008a031909_T01.v1.1.exon.4 chr08 135757419 135758095 Zm00008a031909 135755877 135758095 Zm00008a031909 Zm00008a031909,Zm00008a031909 unchanged
Zm00008a031912_T01.v1.1.exon.1 chr08 135907298 135907516 Zm00008a031912 135907298 135911839 Zm00008a031912 Zm00008a031912,Zm00008a031912 unchanged
Zm00008a031912_T01.v1.1.exon.2 chr08 135907533 135907591 Zm00008a031912 135907298 135911839 Zm00008a031912 Zm00008a031912,Zm00008a031912 unchanged
Zm00008a031912_T01.v1.1.exon.3 chr08 135908231 135908364 Zm00008a031912 135907298 135911839 Zm00008a031912 Zm00008a031912,Zm00008a031912 unchanged
Zm00008a031912_T01.v1.1.exon.4 chr08 135909198 135909384 Zm00008a031912 135907298 135911839 Zm00008a031912 Zm00008a031912,Zm00008a031912 unchanged
Zm00008a031912_T01.v1.1.exon.5 chr08 135910896 135910933 Zm00008a031912 135907298 135911839 Zm00008a031912 Zm00008a031912,Zm00008a031912 unchanged
Zm00008a031912_T01.v1.1.exon.6 chr08 135911422 135911839 Zm00008a031912 135907298 135911839 Zm00008a031912 Zm00008a031912,Zm00008a031912 unchanged
Zm00008a031915_T01.v1.1.exon.1 chr08 136104789 136104962 Zm00008a031915 136104789 136109440 Zm00008a031915 Zm00008a031915,Zm00008a031915 unchanged
Zm00008a031915_T01.v1.1.exon.2 chr08 136105244 136105292 Zm00008a031915 136104789 136109440 Zm00008a031915 Zm00008a031915,Zm00008a031915 unchanged
Zm00008a031915_T01.v1.1.exon.3 chr08 136106502 136106633 Zm00008a031915 136104789 136109440 Zm00008a031915 Zm00008a031915,Zm00008a031915 unchanged
Zm00008a031915_T01.v1.1.exon.4 chr08 136106791 136106927 Zm00008a031915 136104789 136109440 Zm00008a031915 Zm00008a031915,Zm00008a031915 unchanged
Zm00008a031915_T01.v1.1.exon.5 chr08 136107021 136107090 Zm00008a031915 136104789 136109440 Zm00008a031915 Zm00008a031915,Zm00008a031915 unchanged
Zm00008a031915_T01.v1.1.exon.6 chr08 136107292 136107382 Zm00008a031915 136104789 136109440 Zm00008a031915 Zm00008a031915,Zm00008a031915 unchanged
Zm00008a031915_T01.v1.1.exon.7 chr08 136107483 136107552 Zm00008a031915 136104789 136109440 Zm00008a031915 Zm00008a031915,Zm00008a031915 unchanged
Zm00008a031915_T01.v1.1.exon.8 chr08 136107679 136107774 Zm00008a031915 136104789 136109440 Zm00008a031915 Zm00008a031915,Zm00008a031915 unchanged
Zm00008a031915_T01.v1.1.exon.9 chr08 136108114 136108213 Zm00008a031915 136104789 136109440 Zm00008a031915 Zm00008a031915,Zm00008a031915 unchanged
Zm00008a031915_T01.v1.1.exon.10 chr08 136108312 136108478 Zm00008a031915 136104789 136109440 Zm00008a031915 Zm00008a031915,Zm00008a031915 unchanged
Zm00008a031915_T01.v1.1.exon.11 chr08 136108756 136109440 Zm00008a031915 136104789 136109440 Zm00008a031915 Zm00008a031915,Zm00008a031915 unchanged
Zm00008a031916_T01.v1.1.exon.1 chr08 136110486 136110780 Zm00008a031916 136110486 136113321 Zm00008a031916 Zm00008a031916,Zm00008a031916 unchanged
Zm00008a031916_T01.v1.1.exon.2 chr08 136112430 136112539 Zm00008a031916 136110486 136113321 Zm00008a031916 Zm00008a031916,Zm00008a031916 unchanged
Zm00008a031916_T01.v1.1.exon.3 chr08 136112638 136112756 Zm00008a031916 136110486 136113321 Zm00008a031916 Zm00008a031916,Zm00008a031916 unchanged
Zm00008a031916_T01.v1.1.exon.4 chr08 136112837 136113196 Zm00008a031916 136110486 136113321 Zm00008a031916 Zm00008a031916,Zm00008a031916 unchanged
Zm00008a031916_T01.v1.1.exon.5 chr08 136113268 136113321 Zm00008a031916 136110486 136113321 Zm00008a031916 Zm00008a031916,Zm00008a031916 unchanged
Zm00008a031917_T01.v1.1.exon.1 chr08 136113076 136113624 Zm00008a031917 136113076 136113624 Zm00008a031917 Zm00008a031917,Zm00008a031917 unchanged
Zm00008a031918_T01.v1.1.exon.1 chr08 136261935 136262138 Zm00008a031918 136261935 136264200 Zm00008a031918 Zm00008a031918,Zm00008a031918 unchanged
Zm00008a031918_T01.v1.1.exon.2 chr08 136263140 136263177 Zm00008a031918 136261935 136264200 Zm00008a031918 Zm00008a031918,Zm00008a031918 unchanged
Zm00008a031918_T01.v1.1.exon.3 chr08 136263568 136263623 Zm00008a031918 136261935 136264200 Zm00008a031918 Zm00008a031918,Zm00008a031918 unchanged
Zm00008a031918_T01.v1.1.exon.4 chr08 136263875 136264074 Zm00008a031918 136261935 136264200 Zm00008a031918 Zm00008a031918,Zm00008a031918 unchanged
Zm00008a031918_T01.v1.1.exon.5 chr08 136264159 136264200 Zm00008a031918 136261935 136264200 Zm00008a031918 Zm00008a031918,Zm00008a031918 unchanged
Zm00008a031919_T01.v1.1.exon.1 chr08 136283097 136283190 Zm00008a031919 136283097 136286520 Zm00008a031919 Zm00008a031919,Zm00008a031919 unchanged
Zm00008a031919_T01.v1.1.exon.2 chr08 136283281 136283324 Zm00008a031919 136283097 136286520 Zm00008a031919 Zm00008a031919,Zm00008a031919 unchanged
Zm00008a031919_T01.v1.1.exon.3 chr08 136283462 136283557 Zm00008a031919 136283097 136286520 Zm00008a031919 Zm00008a031919,Zm00008a031919 unchanged
Zm00008a031919_T01.v1.1.exon.4 chr08 136284204 136284296 Zm00008a031919 136283097 136286520 Zm00008a031919 Zm00008a031919,Zm00008a031919 unchanged
Zm00008a031919_T01.v1.1.exon.5 chr08 136284556 136284667 Zm00008a031919 136283097 136286520 Zm00008a031919 Zm00008a031919,Zm00008a031919 unchanged
Zm00008a031919_T01.v1.1.exon.6 chr08 136284844 136284908 Zm00008a031919 136283097 136286520 Zm00008a031919 Zm00008a031919,Zm00008a031919 unchanged
Zm00008a031919_T01.v1.1.exon.7 chr08 136285049 136285233 Zm00008a031919 136283097 136286520 Zm00008a031919 Zm00008a031919,Zm00008a031919 unchanged
Zm00008a031919_T01.v1.1.exon.8 chr08 136285322 136285499 Zm00008a031919 136283097 136286520 Zm00008a031919 Zm00008a031919,Zm00008a031919 unchanged
Zm00008a031919_T01.v1.1.exon.9 chr08 136285589 136285632 Zm00008a031919 136283097 136286520 Zm00008a031919 Zm00008a031919,Zm00008a031919 unchanged
Zm00008a031919_T01.v1.1.exon.10 chr08 136285779 136285850 Zm00008a031919 136283097 136286520 Zm00008a031919 Zm00008a031919,Zm00008a031919 unchanged
Zm00008a031919_T01.v1.1.exon.11 chr08 136286201 136286286 Zm00008a031919 136283097 136286520 Zm00008a031919 Zm00008a031919,Zm00008a031919 unchanged
Zm00008a031919_T01.v1.1.exon.12 chr08 136286474 136286520 Zm00008a031919 136283097 136286520 Zm00008a031919 Zm00008a031919,Zm00008a031919 unchanged
Zm00008a031922_T01.v1.1.exon.1 chr08 136449785 136450015 Zm00008a031922 136449785 136452189 Zm00008a031922 Zm00008a031922,Zm00008a031922 unchanged
Zm00008a031922_T01.v1.1.exon.2 chr08 136450917 136450990 Zm00008a031922 136449785 136452189 Zm00008a031922 Zm00008a031922,Zm00008a031922 unchanged
Zm00008a031922_T01.v1.1.exon.3 chr08 136451108 136451158 Zm00008a031922 136449785 136452189 Zm00008a031922 Zm00008a031922,Zm00008a031922 unchanged
Zm00008a031922_T01.v1.1.exon.4 chr08 136451296 136451372 Zm00008a031922 136449785 136452189 Zm00008a031922 Zm00008a031922,Zm00008a031922 unchanged
Zm00008a031922_T01.v1.1.exon.5 chr08 136451493 136451927 Zm00008a031922 136449785 136452189 Zm00008a031922 Zm00008a031922,Zm00008a031922 unchanged
Zm00008a031922_T01.v1.1.exon.6 chr08 136452068 136452189 Zm00008a031922 136449785 136452189 Zm00008a031922 Zm00008a031922,Zm00008a031922 unchanged
Zm00008a031928_T01.v1.1.exon.1 chr08 136740893 136741008 Zm00008a031928 136740893 136742467 Zm00008a031928 Zm00008a031928,Zm00008a031928 unchanged
Zm00008a031928_T01.v1.1.exon.2 chr08 136741140 136741289 Zm00008a031928 136740893 136742467 Zm00008a031928 Zm00008a031928,Zm00008a031928 unchanged
Zm00008a031928_T01.v1.1.exon.3 chr08 136741387 136742020 Zm00008a031928 136740893 136742467 Zm00008a031928 Zm00008a031928,Zm00008a031928 unchanged
Zm00008a031928_T01.v1.1.exon.4 chr08 136742174 136742467 Zm00008a031928 136740893 136742467 Zm00008a031928 Zm00008a031928,Zm00008a031928 unchanged
Zm00008a031929_T01.v1.1.exon.1 chr08 136753440 136753475 Zm00008a031929 136753440 136742745 Zm00008a031929 Zm00008a031929,Zm00008a031929 unchanged
Zm00008a031929_T01.v1.1.exon.2 chr08 136752919 136753428 Zm00008a031929 136753440 136742745 Zm00008a031929 Zm00008a031929,Zm00008a031929 unchanged
Zm00008a031929_T01.v1.1.exon.3 chr08 136742602 136742745 Zm00008a031929 136753440 136742745 Zm00008a031929 Zm00008a031929,Zm00008a031929 unchanged
Zm00008a031930_T01.v1.1.exon.1 chr08 136769590 136770185 Zm00008a031930 136769590 136771797 Zm00008a031930 Zm00008a031930,Zm00008a031930 unchanged
Zm00008a031930_T01.v1.1.exon.2 chr08 136770613 136770694 Zm00008a031930 136769590 136771797 Zm00008a031930 Zm00008a031930,Zm00008a031930 unchanged
Zm00008a031930_T01.v1.1.exon.3 chr08 136770792 136770875 Zm00008a031930 136769590 136771797 Zm00008a031930 Zm00008a031930,Zm00008a031930 unchanged
Zm00008a031930_T01.v1.1.exon.4 chr08 136771642 136771797 Zm00008a031930 136769590 136771797 Zm00008a031930 Zm00008a031930,Zm00008a031930 unchanged
Zm00008a031931_T01.v1.1.exon.1 chr08 136775262 136775942 Zm00008a031931 136775262 136772219 Zm00008a031931 Zm00008a031931,Zm00008a031931 unchanged
Zm00008a031931_T01.v1.1.exon.2 chr08 136774121 136774317 Zm00008a031931 136775262 136772219 Zm00008a031931 Zm00008a031931,Zm00008a031931 unchanged
Zm00008a031931_T01.v1.1.exon.3 chr08 136772442 136772752 Zm00008a031931 136775262 136772219 Zm00008a031931 Zm00008a031931,Zm00008a031931 unchanged
Zm00008a031931_T01.v1.1.exon.4 chr08 136771755 136772219 Zm00008a031931 136775262 136772219 Zm00008a031931 Zm00008a031931,Zm00008a031931 unchanged
Zm00008a031933_T01.v1.1.exon.1 chr08 136934426 136934452 Zm00008a031933 136934426 136973002 Zm00008a031933 Zm00008a031933,Zm00008a031933 unchanged
Zm00008a031933_T01.v1.1.exon.2 chr08 136935895 136935995 Zm00008a031933 136934426 136973002 Zm00008a031933 Zm00008a031933,Zm00008a031933 unchanged
Zm00008a031933_T01.v1.1.exon.3 chr08 136936078 136936204 Zm00008a031933 136934426 136973002 Zm00008a031933 Zm00008a031933,Zm00008a031933 unchanged
Zm00008a031933_T01.v1.1.exon.4 chr08 136936798 136936857 Zm00008a031933 136934426 136973002 Zm00008a031933 Zm00008a031933,Zm00008a031933 unchanged
Zm00008a031933_T01.v1.1.exon.5 chr08 136936939 136937003 Zm00008a031933 136934426 136973002 Zm00008a031933 Zm00008a031933,Zm00008a031933 unchanged
Zm00008a031933_T01.v1.1.exon.6 chr08 136937173 136937226 Zm00008a031933 136934426 136973002 Zm00008a031933 Zm00008a031933,Zm00008a031933 unchanged
Zm00008a031933_T01.v1.1.exon.7 chr08 136937870 136937978 Zm00008a031933 136934426 136973002 Zm00008a031933 Zm00008a031933,Zm00008a031933 unchanged
Zm00008a031933_T01.v1.1.exon.8 chr08 136945153 136945206 Zm00008a031933 136934426 136973002 Zm00008a031933 Zm00008a031933,Zm00008a031933 unchanged
Zm00008a031933_T01.v1.1.exon.9 chr08 136945400 136945480 Zm00008a031933 136934426 136973002 Zm00008a031933 Zm00008a031933,Zm00008a031933 unchanged
Zm00008a031933_T01.v1.1.exon.10 chr08 136945566 136945640 Zm00008a031933 136934426 136973002 Zm00008a031933 Zm00008a031933,Zm00008a031933 unchanged
Zm00008a031933_T01.v1.1.exon.11 chr08 136945785 136945815 Zm00008a031933 136934426 136973002 Zm00008a031933 Zm00008a031933,Zm00008a031933 unchanged
Zm00008a031933_T01.v1.1.exon.12 chr08 136945991 136946110 Zm00008a031933 136934426 136973002 Zm00008a031933 Zm00008a031933,Zm00008a031933 unchanged
Zm00008a031933_T01.v1.1.exon.13 chr08 136972956 136973002 Zm00008a031933 136934426 136973002 Zm00008a031933 Zm00008a031933,Zm00008a031933 unchanged
Zm00008a031934_T01.v1.1.exon.1 chr08 136979976 136980159 Zm00008a031934 136979976 136969884 Zm00008a031934 Zm00008a031934,Zm00008a031934 unchanged
Zm00008a031934_T01.v1.1.exon.2 chr08 136973496 136974037 Zm00008a031934 136979976 136969884 Zm00008a031934 Zm00008a031934,Zm00008a031934 unchanged
Zm00008a031934_T01.v1.1.exon.3 chr08 136973276 136973383 Zm00008a031934 136979976 136969884 Zm00008a031934 Zm00008a031934,Zm00008a031934 unchanged
Zm00008a031934_T01.v1.1.exon.4 chr08 136973019 136973174 Zm00008a031934 136979976 136969884 Zm00008a031934 Zm00008a031934,Zm00008a031934 unchanged
Zm00008a031934_T01.v1.1.exon.5 chr08 136972162 136972377 Zm00008a031934 136979976 136969884 Zm00008a031934 Zm00008a031934,Zm00008a031934 unchanged
Zm00008a031934_T01.v1.1.exon.6 chr08 136971800 136971960 Zm00008a031934 136979976 136969884 Zm00008a031934 Zm00008a031934,Zm00008a031934 unchanged
Zm00008a031934_T01.v1.1.exon.7 chr08 136971689 136971737 Zm00008a031934 136979976 136969884 Zm00008a031934 Zm00008a031934,Zm00008a031934 unchanged
Zm00008a031934_T01.v1.1.exon.8 chr08 136971449 136971586 Zm00008a031934 136979976 136969884 Zm00008a031934 Zm00008a031934,Zm00008a031934 unchanged
Zm00008a031934_T01.v1.1.exon.9 chr08 136970611 136970712 Zm00008a031934 136979976 136969884 Zm00008a031934 Zm00008a031934,Zm00008a031934 unchanged
Zm00008a031934_T01.v1.1.exon.10 chr08 136970410 136970494 Zm00008a031934 136979976 136969884 Zm00008a031934 Zm00008a031934,Zm00008a031934 unchanged
Zm00008a031934_T01.v1.1.exon.11 chr08 136969360 136969884 Zm00008a031934 136979976 136969884 Zm00008a031934 Zm00008a031934,Zm00008a031934 unchanged
Zm00008a031939_T01.v1.1.exon.1 chr08 137210646 137210807 Zm00008a031939 137210646 137207050 Zm00008a031939 Zm00008a031939,Zm00008a031939 unchanged
Zm00008a031939_T01.v1.1.exon.2 chr08 137210468 137210536 Zm00008a031939 137210646 137207050 Zm00008a031939 Zm00008a031939,Zm00008a031939 unchanged
Zm00008a031939_T01.v1.1.exon.3 chr08 137209807 137210259 Zm00008a031939 137210646 137207050 Zm00008a031939 Zm00008a031939,Zm00008a031939 unchanged
Zm00008a031939_T01.v1.1.exon.4 chr08 137209384 137209653 Zm00008a031939 137210646 137207050 Zm00008a031939 Zm00008a031939,Zm00008a031939 unchanged
Zm00008a031939_T01.v1.1.exon.5 chr08 137209071 137209143 Zm00008a031939 137210646 137207050 Zm00008a031939 Zm00008a031939,Zm00008a031939 unchanged
Zm00008a031939_T01.v1.1.exon.6 chr08 137208752 137209029 Zm00008a031939 137210646 137207050 Zm00008a031939 Zm00008a031939,Zm00008a031939 unchanged
Zm00008a031939_T01.v1.1.exon.7 chr08 137208320 137208597 Zm00008a031939 137210646 137207050 Zm00008a031939 Zm00008a031939,Zm00008a031939 unchanged
Zm00008a031939_T01.v1.1.exon.8 chr08 137207471 137207839 Zm00008a031939 137210646 137207050 Zm00008a031939 Zm00008a031939,Zm00008a031939 unchanged
Zm00008a031939_T01.v1.1.exon.9 chr08 137206459 137207050 Zm00008a031939 137210646 137207050 Zm00008a031939 Zm00008a031939,Zm00008a031939 unchanged
Zm00008a031942_T01.v1.1.exon.1 chr08 137388375 137388581 Zm00008a031942 137388375 137386845 Zm00008a031942 Zm00008a031942,Zm00008a031942 unchanged
Zm00008a031942_T01.v1.1.exon.2 chr08 137386246 137386845 Zm00008a031942 137388375 137386845 Zm00008a031942 Zm00008a031942,Zm00008a031942 unchanged
Zm00008a031943_T01.v1.1.exon.1 chr08 137389525 137389592 Zm00008a031943 137389525 137388864 Zm00008a031943 Zm00008a031943,Zm00008a031943 unchanged
Zm00008a031943_T01.v1.1.exon.2 chr08 137389126 137389493 Zm00008a031943 137389525 137388864 Zm00008a031943 Zm00008a031943,Zm00008a031943 unchanged
Zm00008a031943_T01.v1.1.exon.3 chr08 137388587 137388864 Zm00008a031943 137389525 137388864 Zm00008a031943 Zm00008a031943,Zm00008a031943 unchanged
Zm00008a031946_T01.v1.1.exon.1 chr08 137537712 137537871 Zm00008a031946 137537712 137542076 Zm00008a031946 Zm00008a031946,Zm00008a031946 unchanged
Zm00008a031946_T01.v1.1.exon.2 chr08 137539074 137540189 Zm00008a031946 137537712 137542076 Zm00008a031946 Zm00008a031946,Zm00008a031946 unchanged
Zm00008a031946_T01.v1.1.exon.3 chr08 137540930 137542076 Zm00008a031946 137537712 137542076 Zm00008a031946 Zm00008a031946,Zm00008a031946 unchanged
Zm00008a031958_T01.v1.1.exon.1 chr08 138226662 138226742 Zm00008a031958 138226662 138230200 Zm00008a031958 Zm00008a031958,Zm00008a031958 unchanged
Zm00008a031958_T01.v1.1.exon.2 chr08 138228258 138228390 Zm00008a031958 138226662 138230200 Zm00008a031958 Zm00008a031958,Zm00008a031958 unchanged
Zm00008a031958_T01.v1.1.exon.3 chr08 138228447 138228469 Zm00008a031958 138226662 138230200 Zm00008a031958 Zm00008a031958,Zm00008a031958 unchanged
Zm00008a031958_T01.v1.1.exon.4 chr08 138230192 138230200 Zm00008a031958 138226662 138230200 Zm00008a031958 Zm00008a031958,Zm00008a031958 unchanged
Zm00008a031959_T01.v1.1.exon.1 chr08 138350185 138350631 Zm00008a031959 138350185 138344921 Zm00008a031959 Zm00008a031959,Zm00008a031959 unchanged
Zm00008a031959_T01.v1.1.exon.2 chr08 138348888 138349079 Zm00008a031959 138350185 138344921 Zm00008a031959 Zm00008a031959,Zm00008a031959 unchanged
Zm00008a031959_T01.v1.1.exon.3 chr08 138348585 138348701 Zm00008a031959 138350185 138344921 Zm00008a031959 Zm00008a031959,Zm00008a031959 unchanged
Zm00008a031959_T01.v1.1.exon.4 chr08 138348320 138348469 Zm00008a031959 138350185 138344921 Zm00008a031959 Zm00008a031959,Zm00008a031959 unchanged
Zm00008a031959_T01.v1.1.exon.5 chr08 138345595 138345653 Zm00008a031959 138350185 138344921 Zm00008a031959 Zm00008a031959,Zm00008a031959 unchanged
Zm00008a031959_T01.v1.1.exon.6 chr08 138344464 138344921 Zm00008a031959 138350185 138344921 Zm00008a031959 Zm00008a031959,Zm00008a031959 unchanged
Zm00008a031961_T01.v1.1.exon.1 chr08 138444305 138444353 Zm00008a031961 138444305 138439499 Zm00008a031961 Zm00008a031961,Zm00008a031961 unchanged
Zm00008a031961_T01.v1.1.exon.2 chr08 138444139 138444259 Zm00008a031961 138444305 138439499 Zm00008a031961 Zm00008a031961,Zm00008a031961 unchanged
Zm00008a031961_T01.v1.1.exon.3 chr08 138443925 138444032 Zm00008a031961 138444305 138439499 Zm00008a031961 Zm00008a031961,Zm00008a031961 unchanged
Zm00008a031961_T01.v1.1.exon.4 chr08 138440587 138440754 Zm00008a031961 138444305 138439499 Zm00008a031961 Zm00008a031961,Zm00008a031961 unchanged
Zm00008a031961_T01.v1.1.exon.5 chr08 138439588 138439698 Zm00008a031961 138444305 138439499 Zm00008a031961 Zm00008a031961,Zm00008a031961 unchanged
Zm00008a031961_T01.v1.1.exon.6 chr08 138438879 138439499 Zm00008a031961 138444305 138439499 Zm00008a031961 Zm00008a031961,Zm00008a031961 unchanged
Zm00008a031967_T01.v1.1.exon.1 chr08 138519295 138519492 Zm00008a031967 138519295 138524245 Zm00008a031967 Zm00008a031967,Zm00008a031967 unchanged
Zm00008a031967_T01.v1.1.exon.2 chr08 138523994 138524245 Zm00008a031967 138519295 138524245 Zm00008a031967 Zm00008a031967,Zm00008a031967 unchanged
Zm00008a031968_T01.v1.1.exon.1 chr08 138563103 138563172 Zm00008a031968 138563103 138519807 Zm00008a031968 Zm00008a031968,Zm00008a031968 unchanged
Zm00008a031968_T01.v1.1.exon.2 chr08 138561229 138561266 Zm00008a031968 138563103 138519807 Zm00008a031968 Zm00008a031968,Zm00008a031968 unchanged
Zm00008a031968_T01.v1.1.exon.3 chr08 138524162 138524293 Zm00008a031968 138563103 138519807 Zm00008a031968 Zm00008a031968,Zm00008a031968 unchanged
Zm00008a031968_T01.v1.1.exon.4 chr08 138524022 138524121 Zm00008a031968 138563103 138519807 Zm00008a031968 Zm00008a031968,Zm00008a031968 unchanged
Zm00008a031968_T01.v1.1.exon.5 chr08 138519788 138519807 Zm00008a031968 138563103 138519807 Zm00008a031968 Zm00008a031968,Zm00008a031968 unchanged
Zm00008a031969_T01.v1.1.exon.1 chr08 138603034 138604242 Zm00008a031969 138603034 138604242 Zm00008a031969 Zm00008a031969,Zm00008a031969 unchanged
Zm00008a031986_T01.v1.1.exon.1 chr08 139213788 139214226 Zm00008a031986 139213788 139215315 Zm00008a031986 Zm00008a031986,Zm00008a031986 unchanged
Zm00008a031986_T01.v1.1.exon.2 chr08 139214346 139214590 Zm00008a031986 139213788 139215315 Zm00008a031986 Zm00008a031986,Zm00008a031986 unchanged
Zm00008a031986_T01.v1.1.exon.3 chr08 139214724 139215315 Zm00008a031986 139213788 139215315 Zm00008a031986 Zm00008a031986,Zm00008a031986 unchanged
Zm00008a031987_T01.v1.1.exon.1 chr08 139235331 139235645 Zm00008a031987 139235331 139242089 Zm00008a031987 Zm00008a031987,Zm00008a031987 unchanged
Zm00008a031987_T01.v1.1.exon.2 chr08 139236742 139236913 Zm00008a031987 139235331 139242089 Zm00008a031987 Zm00008a031987,Zm00008a031987 unchanged
Zm00008a031987_T01.v1.1.exon.3 chr08 139237019 139237154 Zm00008a031987 139235331 139242089 Zm00008a031987 Zm00008a031987,Zm00008a031987 unchanged
Zm00008a031987_T01.v1.1.exon.4 chr08 139237255 139237417 Zm00008a031987 139235331 139242089 Zm00008a031987 Zm00008a031987,Zm00008a031987 unchanged
Zm00008a031987_T01.v1.1.exon.5 chr08 139238036 139238132 Zm00008a031987 139235331 139242089 Zm00008a031987 Zm00008a031987,Zm00008a031987 unchanged
Zm00008a031987_T01.v1.1.exon.6 chr08 139239472 139239693 Zm00008a031987 139235331 139242089 Zm00008a031987 Zm00008a031987,Zm00008a031987 unchanged
Zm00008a031987_T01.v1.1.exon.7 chr08 139239772 139239866 Zm00008a031987 139235331 139242089 Zm00008a031987 Zm00008a031987,Zm00008a031987 unchanged
Zm00008a031987_T01.v1.1.exon.8 chr08 139239956 139240010 Zm00008a031987 139235331 139242089 Zm00008a031987 Zm00008a031987,Zm00008a031987 unchanged
Zm00008a031987_T01.v1.1.exon.9 chr08 139240118 139240653 Zm00008a031987 139235331 139242089 Zm00008a031987 Zm00008a031987,Zm00008a031987 unchanged
Zm00008a031987_T01.v1.1.exon.10 chr08 139240752 139241744 Zm00008a031987 139235331 139242089 Zm00008a031987 Zm00008a031987,Zm00008a031987 unchanged
Zm00008a031987_T01.v1.1.exon.11 chr08 139241820 139241974 Zm00008a031987 139235331 139242089 Zm00008a031987 Zm00008a031987,Zm00008a031987 unchanged
Zm00008a031987_T01.v1.1.exon.12 chr08 139242086 139242089 Zm00008a031987 139235331 139242089 Zm00008a031987 Zm00008a031987,Zm00008a031987 unchanged
Zm00008a031988_T01.v1.1.exon.1 chr08 139263678 139263693 Zm00008a031988 139263678 139267864 Zm00008a031988 Zm00008a031988,Zm00008a031988 unchanged
Zm00008a031988_T01.v1.1.exon.2 chr08 139264827 139265106 Zm00008a031988 139263678 139267864 Zm00008a031988 Zm00008a031988,Zm00008a031988 unchanged
Zm00008a031988_T01.v1.1.exon.3 chr08 139265130 139265513 Zm00008a031988 139263678 139267864 Zm00008a031988 Zm00008a031988,Zm00008a031988 unchanged
Zm00008a031988_T01.v1.1.exon.4 chr08 139266099 139266607 Zm00008a031988 139263678 139267864 Zm00008a031988 Zm00008a031988,Zm00008a031988 unchanged
Zm00008a031988_T01.v1.1.exon.5 chr08 139267073 139267864 Zm00008a031988 139263678 139267864 Zm00008a031988 Zm00008a031988,Zm00008a031988 unchanged
Zm00008a031989_T01.v1.1.exon.1 chr08 139271384 139271421 Zm00008a031989 139271384 139267413 Zm00008a031989 Zm00008a031989,Zm00008a031989 unchanged
Zm00008a031989_T01.v1.1.exon.2 chr08 139269946 139270438 Zm00008a031989 139271384 139267413 Zm00008a031989 Zm00008a031989,Zm00008a031989 unchanged
Zm00008a031989_T01.v1.1.exon.3 chr08 139269564 139269941 Zm00008a031989 139271384 139267413 Zm00008a031989 Zm00008a031989,Zm00008a031989 unchanged
Zm00008a031989_T01.v1.1.exon.4 chr08 139267432 139267538 Zm00008a031989 139271384 139267413 Zm00008a031989 Zm00008a031989,Zm00008a031989 unchanged
Zm00008a031989_T01.v1.1.exon.5 chr08 139267155 139267413 Zm00008a031989 139271384 139267413 Zm00008a031989 Zm00008a031989,Zm00008a031989 unchanged
Zm00008a031992_T01.v1.1.exon.1 chr08 139381539 139381593 Zm00008a031992 139381539 139374785 Zm00008a031992 Zm00008a031992,Zm00008a031992 unchanged
Zm00008a031992_T01.v1.1.exon.2 chr08 139380523 139380677 Zm00008a031992 139381539 139374785 Zm00008a031992 Zm00008a031992,Zm00008a031992 unchanged
Zm00008a031992_T01.v1.1.exon.3 chr08 139380361 139380431 Zm00008a031992 139381539 139374785 Zm00008a031992 Zm00008a031992,Zm00008a031992 unchanged
Zm00008a031992_T01.v1.1.exon.4 chr08 139380150 139380245 Zm00008a031992 139381539 139374785 Zm00008a031992 Zm00008a031992,Zm00008a031992 unchanged
Zm00008a031992_T01.v1.1.exon.5 chr08 139379660 139379730 Zm00008a031992 139381539 139374785 Zm00008a031992 Zm00008a031992,Zm00008a031992 unchanged
Zm00008a031992_T01.v1.1.exon.6 chr08 139379510 139379564 Zm00008a031992 139381539 139374785 Zm00008a031992 Zm00008a031992,Zm00008a031992 unchanged
Zm00008a031992_T01.v1.1.exon.7 chr08 139379318 139379383 Zm00008a031992 139381539 139374785 Zm00008a031992 Zm00008a031992,Zm00008a031992 unchanged
Zm00008a031992_T01.v1.1.exon.8 chr08 139379176 139379223 Zm00008a031992 139381539 139374785 Zm00008a031992 Zm00008a031992,Zm00008a031992 unchanged
Zm00008a031992_T01.v1.1.exon.9 chr08 139379028 139379090 Zm00008a031992 139381539 139374785 Zm00008a031992 Zm00008a031992,Zm00008a031992 unchanged
Zm00008a031992_T01.v1.1.exon.10 chr08 139378890 139378946 Zm00008a031992 139381539 139374785 Zm00008a031992 Zm00008a031992,Zm00008a031992 unchanged
Zm00008a031992_T01.v1.1.exon.11 chr08 139378641 139378799 Zm00008a031992 139381539 139374785 Zm00008a031992 Zm00008a031992,Zm00008a031992 unchanged
Zm00008a031992_T01.v1.1.exon.12 chr08 139378495 139378563 Zm00008a031992 139381539 139374785 Zm00008a031992 Zm00008a031992,Zm00008a031992 unchanged
Zm00008a031992_T01.v1.1.exon.13 chr08 139378323 139378414 Zm00008a031992 139381539 139374785 Zm00008a031992 Zm00008a031992,Zm00008a031992 unchanged
Zm00008a031992_T01.v1.1.exon.14 chr08 139377950 139378028 Zm00008a031992 139381539 139374785 Zm00008a031992 Zm00008a031992,Zm00008a031992 unchanged
Zm00008a031992_T01.v1.1.exon.15 chr08 139377068 139377230 Zm00008a031992 139381539 139374785 Zm00008a031992 Zm00008a031992,Zm00008a031992 unchanged
Zm00008a031992_T01.v1.1.exon.16 chr08 139375999 139376509 Zm00008a031992 139381539 139374785 Zm00008a031992 Zm00008a031992,Zm00008a031992 unchanged
Zm00008a031992_T01.v1.1.exon.17 chr08 139375820 139375916 Zm00008a031992 139381539 139374785 Zm00008a031992 Zm00008a031992,Zm00008a031992 unchanged
Zm00008a031992_T01.v1.1.exon.18 chr08 139375563 139375724 Zm00008a031992 139381539 139374785 Zm00008a031992 Zm00008a031992,Zm00008a031992 unchanged
Zm00008a031992_T01.v1.1.exon.19 chr08 139375333 139375437 Zm00008a031992 139381539 139374785 Zm00008a031992 Zm00008a031992,Zm00008a031992 unchanged
Zm00008a031992_T01.v1.1.exon.20 chr08 139375056 139375150 Zm00008a031992 139381539 139374785 Zm00008a031992 Zm00008a031992,Zm00008a031992 unchanged
Zm00008a031992_T01.v1.1.exon.21 chr08 139374872 139374968 Zm00008a031992 139381539 139374785 Zm00008a031992 Zm00008a031992,Zm00008a031992 unchanged
Zm00008a031992_T01.v1.1.exon.22 chr08 139374053 139374785 Zm00008a031992 139381539 139374785 Zm00008a031992 Zm00008a031992,Zm00008a031992 unchanged
Zm00008a031998_T01.v1.1.exon.1 chr08 139600549 139600642 Zm00008a031998 139600549 139594551 Zm00008a031998 Zm00008a031998,Zm00008a031998 unchanged
Zm00008a031998_T01.v1.1.exon.2 chr08 139598918 139599005 Zm00008a031998 139600549 139594551 Zm00008a031998 Zm00008a031998,Zm00008a031998 unchanged
Zm00008a031998_T01.v1.1.exon.3 chr08 139598361 139598629 Zm00008a031998 139600549 139594551 Zm00008a031998 Zm00008a031998,Zm00008a031998 unchanged
Zm00008a031998_T01.v1.1.exon.4 chr08 139597590 139597803 Zm00008a031998 139600549 139594551 Zm00008a031998 Zm00008a031998,Zm00008a031998 unchanged
Zm00008a031998_T01.v1.1.exon.5 chr08 139596450 139596686 Zm00008a031998 139600549 139594551 Zm00008a031998 Zm00008a031998,Zm00008a031998 unchanged
Zm00008a031998_T01.v1.1.exon.6 chr08 139596248 139596372 Zm00008a031998 139600549 139594551 Zm00008a031998 Zm00008a031998,Zm00008a031998 unchanged
Zm00008a031998_T01.v1.1.exon.7 chr08 139593304 139594551 Zm00008a031998 139600549 139594551 Zm00008a031998 Zm00008a031998,Zm00008a031998 unchanged
Zm00008a031999_T01.v1.1.exon.1 chr08 139741823 139742458 Zm00008a031999 139741823 139755072 Zm00008a031999 Zm00008a031999,Zm00008a031999 unchanged
Zm00008a031999_T01.v1.1.exon.2 chr08 139743715 139743814 Zm00008a031999 139741823 139755072 Zm00008a031999 Zm00008a031999,Zm00008a031999 unchanged
Zm00008a031999_T01.v1.1.exon.3 chr08 139743909 139743974 Zm00008a031999 139741823 139755072 Zm00008a031999 Zm00008a031999,Zm00008a031999 unchanged
Zm00008a031999_T01.v1.1.exon.4 chr08 139746268 139746432 Zm00008a031999 139741823 139755072 Zm00008a031999 Zm00008a031999,Zm00008a031999 unchanged
Zm00008a031999_T01.v1.1.exon.5 chr08 139746518 139746614 Zm00008a031999 139741823 139755072 Zm00008a031999 Zm00008a031999,Zm00008a031999 unchanged
Zm00008a031999_T01.v1.1.exon.6 chr08 139754095 139754233 Zm00008a031999 139741823 139755072 Zm00008a031999 Zm00008a031999,Zm00008a031999 unchanged
Zm00008a031999_T01.v1.1.exon.7 chr08 139754352 139755072 Zm00008a031999 139741823 139755072 Zm00008a031999 Zm00008a031999,Zm00008a031999 unchanged
Zm00008a032000_T01.v1.1.exon.1 chr08 139811318 139811501 Zm00008a032000 139811318 139814485 Zm00008a032000 Zm00008a032000,Zm00008a032000 unchanged
Zm00008a032000_T01.v1.1.exon.2 chr08 139811590 139811992 Zm00008a032000 139811318 139814485 Zm00008a032000 Zm00008a032000,Zm00008a032000 unchanged
Zm00008a032000_T01.v1.1.exon.3 chr08 139813122 139813861 Zm00008a032000 139811318 139814485 Zm00008a032000 Zm00008a032000,Zm00008a032000 unchanged
Zm00008a032000_T01.v1.1.exon.4 chr08 139814100 139814485 Zm00008a032000 139811318 139814485 Zm00008a032000 Zm00008a032000,Zm00008a032000 unchanged
Zm00008a032001_T01.v1.1.exon.1 chr08 139879385 139879678 Zm00008a032001 139879385 139864690 Zm00008a032001 Zm00008a032001,Zm00008a032001 unchanged
Zm00008a032001_T01.v1.1.exon.2 chr08 139878349 139878448 Zm00008a032001 139879385 139864690 Zm00008a032001 Zm00008a032001,Zm00008a032001 unchanged
Zm00008a032001_T01.v1.1.exon.3 chr08 139878081 139878147 Zm00008a032001 139879385 139864690 Zm00008a032001 Zm00008a032001,Zm00008a032001 unchanged
Zm00008a032001_T01.v1.1.exon.4 chr08 139877962 139878002 Zm00008a032001 139879385 139864690 Zm00008a032001 Zm00008a032001,Zm00008a032001 unchanged
Zm00008a032001_T01.v1.1.exon.5 chr08 139864684 139864690 Zm00008a032001 139879385 139864690 Zm00008a032001 Zm00008a032001,Zm00008a032001 unchanged
Zm00008a032003_T01.v1.1.exon.1 chr08 139939366 139940238 Zm00008a032003 139939366 139937459 Zm00008a032003 Zm00008a032003,Zm00008a032003 unchanged
Zm00008a032003_T01.v1.1.exon.2 chr08 139939180 139939265 Zm00008a032003 139939366 139937459 Zm00008a032003 Zm00008a032003,Zm00008a032003 unchanged
Zm00008a032003_T01.v1.1.exon.3 chr08 139938883 139939093 Zm00008a032003 139939366 139937459 Zm00008a032003 Zm00008a032003,Zm00008a032003 unchanged
Zm00008a032003_T01.v1.1.exon.4 chr08 139938549 139938678 Zm00008a032003 139939366 139937459 Zm00008a032003 Zm00008a032003,Zm00008a032003 unchanged
Zm00008a032003_T01.v1.1.exon.5 chr08 139937930 139938114 Zm00008a032003 139939366 139937459 Zm00008a032003 Zm00008a032003,Zm00008a032003 unchanged
Zm00008a032003_T01.v1.1.exon.6 chr08 139937702 139937833 Zm00008a032003 139939366 139937459 Zm00008a032003 Zm00008a032003,Zm00008a032003 unchanged
Zm00008a032003_T01.v1.1.exon.7 chr08 139937100 139937459 Zm00008a032003 139939366 139937459 Zm00008a032003 Zm00008a032003,Zm00008a032003 unchanged
Zm00008a032006_T01.v1.1.exon.1 chr08 139991184 139992117 Zm00008a032006 139991184 139995179 Zm00008a032006 Zm00008a032006,Zm00008a032006 unchanged
Zm00008a032006_T01.v1.1.exon.2 chr08 139992667 139992851 Zm00008a032006 139991184 139995179 Zm00008a032006 Zm00008a032006,Zm00008a032006 unchanged
Zm00008a032006_T01.v1.1.exon.3 chr08 139993059 139993282 Zm00008a032006 139991184 139995179 Zm00008a032006 Zm00008a032006,Zm00008a032006 unchanged
Zm00008a032006_T01.v1.1.exon.4 chr08 139993722 139994052 Zm00008a032006 139991184 139995179 Zm00008a032006 Zm00008a032006,Zm00008a032006 unchanged
Zm00008a032006_T01.v1.1.exon.5 chr08 139994268 139994853 Zm00008a032006 139991184 139995179 Zm00008a032006 Zm00008a032006,Zm00008a032006 unchanged
Zm00008a032006_T01.v1.1.exon.6 chr08 139995057 139995179 Zm00008a032006 139991184 139995179 Zm00008a032006 Zm00008a032006,Zm00008a032006 unchanged
Zm00008a032007_T01.v1.1.exon.1 chr08 140209195 140209527 Zm00008a032007 140209195 140226245 Zm00008a032007 Zm00008a032007,Zm00008a032007 unchanged
Zm00008a032007_T01.v1.1.exon.2 chr08 140210997 140211031 Zm00008a032007 140209195 140226245 Zm00008a032007 Zm00008a032007,Zm00008a032007 unchanged
Zm00008a032007_T01.v1.1.exon.3 chr08 140211964 140212050 Zm00008a032007 140209195 140226245 Zm00008a032007 Zm00008a032007,Zm00008a032007 unchanged
Zm00008a032007_T01.v1.1.exon.4 chr08 140212125 140212200 Zm00008a032007 140209195 140226245 Zm00008a032007 Zm00008a032007,Zm00008a032007 unchanged
Zm00008a032007_T01.v1.1.exon.5 chr08 140212316 140212390 Zm00008a032007 140209195 140226245 Zm00008a032007 Zm00008a032007,Zm00008a032007 unchanged
Zm00008a032007_T01.v1.1.exon.6 chr08 140215845 140215898 Zm00008a032007 140209195 140226245 Zm00008a032007 Zm00008a032007,Zm00008a032007 unchanged
Zm00008a032007_T01.v1.1.exon.7 chr08 140216153 140216212 Zm00008a032007 140209195 140226245 Zm00008a032007 Zm00008a032007,Zm00008a032007 unchanged
Zm00008a032007_T01.v1.1.exon.8 chr08 140216296 140216412 Zm00008a032007 140209195 140226245 Zm00008a032007 Zm00008a032007,Zm00008a032007 unchanged
Zm00008a032007_T01.v1.1.exon.9 chr08 140218979 140219073 Zm00008a032007 140209195 140226245 Zm00008a032007 Zm00008a032007,Zm00008a032007 unchanged
Zm00008a032007_T01.v1.1.exon.10 chr08 140219312 140219514 Zm00008a032007 140209195 140226245 Zm00008a032007 Zm00008a032007,Zm00008a032007 unchanged
Zm00008a032007_T01.v1.1.exon.11 chr08 140219694 140219791 Zm00008a032007 140209195 140226245 Zm00008a032007 Zm00008a032007,Zm00008a032007 unchanged
Zm00008a032007_T01.v1.1.exon.12 chr08 140222625 140222728 Zm00008a032007 140209195 140226245 Zm00008a032007 Zm00008a032007,Zm00008a032007 unchanged
Zm00008a032007_T01.v1.1.exon.13 chr08 140222801 140222966 Zm00008a032007 140209195 140226245 Zm00008a032007 Zm00008a032007,Zm00008a032007 unchanged
Zm00008a032007_T01.v1.1.exon.14 chr08 140223052 140223174 Zm00008a032007 140209195 140226245 Zm00008a032007 Zm00008a032007,Zm00008a032007 unchanged
Zm00008a032007_T01.v1.1.exon.15 chr08 140223258 140223340 Zm00008a032007 140209195 140226245 Zm00008a032007 Zm00008a032007,Zm00008a032007 unchanged
Zm00008a032007_T01.v1.1.exon.16 chr08 140223426 140223495 Zm00008a032007 140209195 140226245 Zm00008a032007 Zm00008a032007,Zm00008a032007 unchanged
Zm00008a032007_T01.v1.1.exon.17 chr08 140224708 140224737 Zm00008a032007 140209195 140226245 Zm00008a032007 Zm00008a032007,Zm00008a032007 unchanged
Zm00008a032007_T01.v1.1.exon.18 chr08 140225014 140225084 Zm00008a032007 140209195 140226245 Zm00008a032007 Zm00008a032007,Zm00008a032007 unchanged
Zm00008a032007_T01.v1.1.exon.19 chr08 140225162 140225831 Zm00008a032007 140209195 140226245 Zm00008a032007 Zm00008a032007,Zm00008a032007 unchanged
Zm00008a032007_T01.v1.1.exon.20 chr08 140225854 140226103 Zm00008a032007 140209195 140226245 Zm00008a032007 Zm00008a032007,Zm00008a032007 unchanged
Zm00008a032007_T01.v1.1.exon.21 chr08 140226125 140226245 Zm00008a032007 140209195 140226245 Zm00008a032007 Zm00008a032007,Zm00008a032007 unchanged
Zm00008a032008_T01.v1.1.exon.1 chr08 140235638 140236571 Zm00008a032008 140235638 140237455 Zm00008a032008 Zm00008a032008,Zm00008a032008 unchanged
Zm00008a032008_T01.v1.1.exon.2 chr08 140236667 140236785 Zm00008a032008 140235638 140237455 Zm00008a032008 Zm00008a032008,Zm00008a032008 unchanged
Zm00008a032008_T01.v1.1.exon.3 chr08 140236869 140237455 Zm00008a032008 140235638 140237455 Zm00008a032008 Zm00008a032008,Zm00008a032008 unchanged
Zm00008a032011_T01.v1.1.exon.1 chr08 140294007 140297203 Zm00008a032011 140294007 140258930 Zm00008a032011 Zm00008a032011,Zm00008a032011 unchanged
Zm00008a032011_T01.v1.1.exon.2 chr08 140292213 140292369 Zm00008a032011 140294007 140258930 Zm00008a032011 Zm00008a032011,Zm00008a032011 unchanged
Zm00008a032011_T01.v1.1.exon.3 chr08 140268557 140268636 Zm00008a032011 140294007 140258930 Zm00008a032011 Zm00008a032011,Zm00008a032011 unchanged
Zm00008a032011_T01.v1.1.exon.4 chr08 140268068 140268116 Zm00008a032011 140294007 140258930 Zm00008a032011 Zm00008a032011,Zm00008a032011 unchanged
Zm00008a032011_T01.v1.1.exon.5 chr08 140267197 140267298 Zm00008a032011 140294007 140258930 Zm00008a032011 Zm00008a032011,Zm00008a032011 unchanged
Zm00008a032011_T01.v1.1.exon.6 chr08 140258922 140258930 Zm00008a032011 140294007 140258930 Zm00008a032011 Zm00008a032011,Zm00008a032011 unchanged
Zm00008a032012_T01.v1.1.exon.1 chr08 140259173 140259211 Zm00008a032012 140259173 140267268 Zm00008a032012 Zm00008a032012,Zm00008a032012 unchanged
Zm00008a032012_T01.v1.1.exon.2 chr08 140259264 140259377 Zm00008a032012 140259173 140267268 Zm00008a032012 Zm00008a032012,Zm00008a032012 unchanged
Zm00008a032012_T01.v1.1.exon.3 chr08 140259453 140259555 Zm00008a032012 140259173 140267268 Zm00008a032012 Zm00008a032012,Zm00008a032012 unchanged
Zm00008a032012_T01.v1.1.exon.4 chr08 140259632 140259687 Zm00008a032012 140259173 140267268 Zm00008a032012 Zm00008a032012,Zm00008a032012 unchanged
Zm00008a032012_T01.v1.1.exon.5 chr08 140267155 140267268 Zm00008a032012 140259173 140267268 Zm00008a032012 Zm00008a032012,Zm00008a032012 unchanged
Zm00008a032015_T01.v1.1.exon.1 chr08 140337338 140337376 Zm00008a032015 140337338 140336144 Zm00008a032015 Zm00008a032015,Zm00008a032015 unchanged
Zm00008a032015_T01.v1.1.exon.2 chr08 140337180 140337237 Zm00008a032015 140337338 140336144 Zm00008a032015 Zm00008a032015,Zm00008a032015 unchanged
Zm00008a032015_T01.v1.1.exon.3 chr08 140336664 140336866 Zm00008a032015 140337338 140336144 Zm00008a032015 Zm00008a032015,Zm00008a032015 unchanged
Zm00008a032015_T01.v1.1.exon.4 chr08 140335515 140336144 Zm00008a032015 140337338 140336144 Zm00008a032015 Zm00008a032015,Zm00008a032015 unchanged
Zm00008a032016_T01.v1.1.exon.1 chr08 140359979 140360354 Zm00008a032016 140359979 140365257 Zm00008a032016 Zm00008a032016,Zm00008a032016 unchanged
Zm00008a032016_T01.v1.1.exon.2 chr08 140362545 140362660 Zm00008a032016 140359979 140365257 Zm00008a032016 Zm00008a032016,Zm00008a032016 unchanged
Zm00008a032016_T01.v1.1.exon.3 chr08 140364996 140365257 Zm00008a032016 140359979 140365257 Zm00008a032016 Zm00008a032016,Zm00008a032016 unchanged
Zm00008a032017_T01.v1.1.exon.1 chr08 140362320 140362367 Zm00008a032017 140362320 140360307 Zm00008a032017 Zm00008a032017,Zm00008a032017 unchanged
Zm00008a032017_T01.v1.1.exon.2 chr08 140360032 140360307 Zm00008a032017 140362320 140360307 Zm00008a032017 Zm00008a032017,Zm00008a032017 unchanged
Zm00008a032018_T01.v1.1.exon.1 chr08 140370115 140370289 Zm00008a032018 140370115 140369971 Zm00008a032018 Zm00008a032018,Zm00008a032018 unchanged
Zm00008a032018_T01.v1.1.exon.2 chr08 140369235 140369971 Zm00008a032018 140370115 140369971 Zm00008a032018 Zm00008a032018,Zm00008a032018 unchanged
Zm00008a032021_T01.v1.1.exon.1 chr08 140462492 140462875 Zm00008a032021 140462492 140466536 Zm00008a032021 Zm00008a032021,Zm00008a032021 unchanged
Zm00008a032021_T01.v1.1.exon.2 chr08 140462975 140463036 Zm00008a032021 140462492 140466536 Zm00008a032021 Zm00008a032021,Zm00008a032021 unchanged
Zm00008a032021_T01.v1.1.exon.3 chr08 140463125 140463268 Zm00008a032021 140462492 140466536 Zm00008a032021 Zm00008a032021,Zm00008a032021 unchanged
Zm00008a032021_T01.v1.1.exon.4 chr08 140463485 140463595 Zm00008a032021 140462492 140466536 Zm00008a032021 Zm00008a032021,Zm00008a032021 unchanged
Zm00008a032021_T01.v1.1.exon.5 chr08 140463679 140463874 Zm00008a032021 140462492 140466536 Zm00008a032021 Zm00008a032021,Zm00008a032021 unchanged
Zm00008a032021_T01.v1.1.exon.6 chr08 140464466 140464524 Zm00008a032021 140462492 140466536 Zm00008a032021 Zm00008a032021,Zm00008a032021 unchanged
Zm00008a032021_T01.v1.1.exon.7 chr08 140464638 140464690 Zm00008a032021 140462492 140466536 Zm00008a032021 Zm00008a032021,Zm00008a032021 unchanged
Zm00008a032021_T01.v1.1.exon.8 chr08 140464788 140465013 Zm00008a032021 140462492 140466536 Zm00008a032021 Zm00008a032021,Zm00008a032021 unchanged
Zm00008a032021_T01.v1.1.exon.9 chr08 140465503 140465611 Zm00008a032021 140462492 140466536 Zm00008a032021 Zm00008a032021,Zm00008a032021 unchanged
Zm00008a032021_T01.v1.1.exon.10 chr08 140465696 140466536 Zm00008a032021 140462492 140466536 Zm00008a032021 Zm00008a032021,Zm00008a032021 unchanged
Zm00008a032022_T01.v1.1.exon.1 chr08 140474468 140474557 Zm00008a032022 140474468 140471350 Zm00008a032022 Zm00008a032022,Zm00008a032022 unchanged
Zm00008a032022_T01.v1.1.exon.2 chr08 140473792 140473889 Zm00008a032022 140474468 140471350 Zm00008a032022 Zm00008a032022,Zm00008a032022 unchanged
Zm00008a032022_T01.v1.1.exon.3 chr08 140473212 140473242 Zm00008a032022 140474468 140471350 Zm00008a032022 Zm00008a032022,Zm00008a032022 unchanged
Zm00008a032022_T01.v1.1.exon.4 chr08 140472220 140472319 Zm00008a032022 140474468 140471350 Zm00008a032022 Zm00008a032022,Zm00008a032022 unchanged
Zm00008a032022_T01.v1.1.exon.5 chr08 140472054 140472124 Zm00008a032022 140474468 140471350 Zm00008a032022 Zm00008a032022,Zm00008a032022 unchanged
Zm00008a032022_T01.v1.1.exon.6 chr08 140471440 140471583 Zm00008a032022 140474468 140471350 Zm00008a032022 Zm00008a032022,Zm00008a032022 unchanged
Zm00008a032022_T01.v1.1.exon.7 chr08 140470830 140471350 Zm00008a032022 140474468 140471350 Zm00008a032022 Zm00008a032022,Zm00008a032022 unchanged
Zm00008a032026_T01.v1.1.exon.1 chr08 140689343 140689380 Zm00008a032026 140689343 140693884 Zm00008a032026 Zm00008a032026,Zm00008a032026 unchanged
Zm00008a032026_T01.v1.1.exon.2 chr08 140689888 140690025 Zm00008a032026 140689343 140693884 Zm00008a032026 Zm00008a032026,Zm00008a032026 unchanged
Zm00008a032026_T01.v1.1.exon.3 chr08 140690099 140690179 Zm00008a032026 140689343 140693884 Zm00008a032026 Zm00008a032026,Zm00008a032026 unchanged
Zm00008a032026_T01.v1.1.exon.4 chr08 140690260 140690308 Zm00008a032026 140689343 140693884 Zm00008a032026 Zm00008a032026,Zm00008a032026 unchanged
Zm00008a032026_T01.v1.1.exon.5 chr08 140690593 140690707 Zm00008a032026 140689343 140693884 Zm00008a032026 Zm00008a032026,Zm00008a032026 unchanged
Zm00008a032026_T01.v1.1.exon.6 chr08 140690823 140690914 Zm00008a032026 140689343 140693884 Zm00008a032026 Zm00008a032026,Zm00008a032026 unchanged
Zm00008a032026_T01.v1.1.exon.7 chr08 140691014 140691161 Zm00008a032026 140689343 140693884 Zm00008a032026 Zm00008a032026,Zm00008a032026 unchanged
Zm00008a032026_T01.v1.1.exon.8 chr08 140691621 140691685 Zm00008a032026 140689343 140693884 Zm00008a032026 Zm00008a032026,Zm00008a032026 unchanged
Zm00008a032026_T01.v1.1.exon.9 chr08 140691759 140691856 Zm00008a032026 140689343 140693884 Zm00008a032026 Zm00008a032026,Zm00008a032026 unchanged
Zm00008a032026_T01.v1.1.exon.10 chr08 140692535 140692616 Zm00008a032026 140689343 140693884 Zm00008a032026 Zm00008a032026,Zm00008a032026 unchanged
Zm00008a032026_T01.v1.1.exon.11 chr08 140693316 140693884 Zm00008a032026 140689343 140693884 Zm00008a032026 Zm00008a032026,Zm00008a032026 unchanged
Zm00008a032027_T01.v1.1.exon.1 chr08 140698222 140698501 Zm00008a032027 140698222 140702744 Zm00008a032027 Zm00008a032027,Zm00008a032027 unchanged
Zm00008a032027_T01.v1.1.exon.2 chr08 140700644 140700786 Zm00008a032027 140698222 140702744 Zm00008a032027 Zm00008a032027,Zm00008a032027 unchanged
Zm00008a032027_T01.v1.1.exon.3 chr08 140700888 140701361 Zm00008a032027 140698222 140702744 Zm00008a032027 Zm00008a032027,Zm00008a032027 unchanged
Zm00008a032027_T01.v1.1.exon.4 chr08 140701490 140701663 Zm00008a032027 140698222 140702744 Zm00008a032027 Zm00008a032027,Zm00008a032027 unchanged
Zm00008a032027_T01.v1.1.exon.5 chr08 140701759 140701896 Zm00008a032027 140698222 140702744 Zm00008a032027 Zm00008a032027,Zm00008a032027 unchanged
Zm00008a032027_T01.v1.1.exon.6 chr08 140702020 140702157 Zm00008a032027 140698222 140702744 Zm00008a032027 Zm00008a032027,Zm00008a032027 unchanged
Zm00008a032027_T01.v1.1.exon.7 chr08 140702235 140702296 Zm00008a032027 140698222 140702744 Zm00008a032027 Zm00008a032027,Zm00008a032027 unchanged
Zm00008a032027_T01.v1.1.exon.8 chr08 140702415 140702582 Zm00008a032027 140698222 140702744 Zm00008a032027 Zm00008a032027,Zm00008a032027 unchanged
Zm00008a032027_T01.v1.1.exon.9 chr08 140702651 140702744 Zm00008a032027 140698222 140702744 Zm00008a032027 Zm00008a032027,Zm00008a032027 unchanged
Zm00008a032028_T01.v1.1.exon.1 chr08 140707814 140707983 Zm00008a032028 140707814 140702864 Zm00008a032028 Zm00008a032028,Zm00008a032028 unchanged
Zm00008a032028_T01.v1.1.exon.2 chr08 140704486 140704632 Zm00008a032028 140707814 140702864 Zm00008a032028 Zm00008a032028,Zm00008a032028 unchanged
Zm00008a032028_T01.v1.1.exon.3 chr08 140702603 140702864 Zm00008a032028 140707814 140702864 Zm00008a032028 Zm00008a032028,Zm00008a032028 unchanged
Zm00008a032031_T01.v1.1.exon.1 chr08 141044489 141044753 Zm00008a032031 141044489 141045914 Zm00008a032031 Zm00008a032031,Zm00008a032031 unchanged
Zm00008a032031_T01.v1.1.exon.2 chr08 141044862 141045016 Zm00008a032031 141044489 141045914 Zm00008a032031 Zm00008a032031,Zm00008a032031 unchanged
Zm00008a032031_T01.v1.1.exon.3 chr08 141045111 141045371 Zm00008a032031 141044489 141045914 Zm00008a032031 Zm00008a032031,Zm00008a032031 unchanged
Zm00008a032031_T01.v1.1.exon.4 chr08 141045438 141045914 Zm00008a032031 141044489 141045914 Zm00008a032031 Zm00008a032031,Zm00008a032031 unchanged
Zm00008a032036_T01.v1.1.exon.1 chr08 141295757 141296827 Zm00008a032036 141295757 141298036 Zm00008a032036 Zm00008a032036,Zm00008a032036 unchanged
Zm00008a032036_T01.v1.1.exon.2 chr08 141296957 141297100 Zm00008a032036 141295757 141298036 Zm00008a032036 Zm00008a032036,Zm00008a032036 unchanged
Zm00008a032036_T01.v1.1.exon.3 chr08 141297227 141298036 Zm00008a032036 141295757 141298036 Zm00008a032036 Zm00008a032036,Zm00008a032036 unchanged
Zm00008a032039_T01.v1.1.exon.1 chr08 141361940 141362192 Zm00008a032039 141361940 141353657 Zm00008a032039 Zm00008a032039,Zm00008a032039 unchanged
Zm00008a032039_T01.v1.1.exon.2 chr08 141360632 141360668 Zm00008a032039 141361940 141353657 Zm00008a032039 Zm00008a032039,Zm00008a032039 unchanged
Zm00008a032039_T01.v1.1.exon.3 chr08 141360490 141360536 Zm00008a032039 141361940 141353657 Zm00008a032039 Zm00008a032039,Zm00008a032039 unchanged
Zm00008a032039_T01.v1.1.exon.4 chr08 141359262 141359454 Zm00008a032039 141361940 141353657 Zm00008a032039 Zm00008a032039,Zm00008a032039 unchanged
Zm00008a032039_T01.v1.1.exon.5 chr08 141356865 141357064 Zm00008a032039 141361940 141353657 Zm00008a032039 Zm00008a032039,Zm00008a032039 unchanged
Zm00008a032039_T01.v1.1.exon.6 chr08 141355401 141355486 Zm00008a032039 141361940 141353657 Zm00008a032039 Zm00008a032039,Zm00008a032039 unchanged
Zm00008a032039_T01.v1.1.exon.7 chr08 141355221 141355234 Zm00008a032039 141361940 141353657 Zm00008a032039 Zm00008a032039,Zm00008a032039 unchanged
Zm00008a032039_T01.v1.1.exon.8 chr08 141353443 141353657 Zm00008a032039 141361940 141353657 Zm00008a032039 Zm00008a032039,Zm00008a032039 unchanged
Zm00008a032040_T01.v1.1.exon.1 chr08 141365595 141365798 Zm00008a032040 141365595 141363475 Zm00008a032040 Zm00008a032040,Zm00008a032040 unchanged
Zm00008a032040_T01.v1.1.exon.2 chr08 141365326 141365498 Zm00008a032040 141365595 141363475 Zm00008a032040 Zm00008a032040,Zm00008a032040 unchanged
Zm00008a032040_T01.v1.1.exon.3 chr08 141365135 141365231 Zm00008a032040 141365595 141363475 Zm00008a032040 Zm00008a032040,Zm00008a032040 unchanged
Zm00008a032040_T01.v1.1.exon.4 chr08 141364495 141364579 Zm00008a032040 141365595 141363475 Zm00008a032040 Zm00008a032040,Zm00008a032040 unchanged
Zm00008a032040_T01.v1.1.exon.5 chr08 141363496 141363995 Zm00008a032040 141365595 141363475 Zm00008a032040 Zm00008a032040,Zm00008a032040 unchanged
Zm00008a032040_T01.v1.1.exon.6 chr08 141363373 141363475 Zm00008a032040 141365595 141363475 Zm00008a032040 Zm00008a032040,Zm00008a032040 unchanged
Zm00008a032046_T01.v1.1.exon.1 chr08 141555011 141555801 Zm00008a032046 141555011 141610900 Zm00008a032046 Zm00008a032046,Zm00008a032046 unchanged
Zm00008a032046_T01.v1.1.exon.2 chr08 141594281 141594554 Zm00008a032046 141555011 141610900 Zm00008a032046 Zm00008a032046,Zm00008a032046 unchanged
Zm00008a032046_T01.v1.1.exon.3 chr08 141594559 141594633 Zm00008a032046 141555011 141610900 Zm00008a032046 Zm00008a032046,Zm00008a032046 unchanged
Zm00008a032046_T01.v1.1.exon.4 chr08 141595350 141595529 Zm00008a032046 141555011 141610900 Zm00008a032046 Zm00008a032046,Zm00008a032046 unchanged
Zm00008a032046_T01.v1.1.exon.5 chr08 141610889 141610900 Zm00008a032046 141555011 141610900 Zm00008a032046 Zm00008a032046,Zm00008a032046 unchanged
Zm00008a032047_T01.v1.1.exon.1 chr08 141594373 141594652 Zm00008a032047 141594373 141593141 Zm00008a032047 Zm00008a032047,Zm00008a032047 unchanged
Zm00008a032047_T01.v1.1.exon.2 chr08 141592603 141593141 Zm00008a032047 141594373 141593141 Zm00008a032047 Zm00008a032047,Zm00008a032047 unchanged
Zm00008a032052_T01.v1.1.exon.1 chr08 141793980 141794099 Zm00008a032052 141793980 141794532 Zm00008a032052 Zm00008a032052,Zm00008a032052 unchanged
Zm00008a032052_T01.v1.1.exon.2 chr08 141794220 141794532 Zm00008a032052 141793980 141794532 Zm00008a032052 Zm00008a032052,Zm00008a032052 unchanged
Zm00008a032054_T01.v1.1.exon.1 chr08 141835932 141836467 Zm00008a032054 141835932 141830894 Zm00008a032054 Zm00008a032054,Zm00008a032054 unchanged
Zm00008a032054_T01.v1.1.exon.2 chr08 141833454 141833709 Zm00008a032054 141835932 141830894 Zm00008a032054 Zm00008a032054,Zm00008a032054 unchanged
Zm00008a032054_T01.v1.1.exon.3 chr08 141831633 141832176 Zm00008a032054 141835932 141830894 Zm00008a032054 Zm00008a032054,Zm00008a032054 unchanged
Zm00008a032054_T01.v1.1.exon.4 chr08 141831034 141831176 Zm00008a032054 141835932 141830894 Zm00008a032054 Zm00008a032054,Zm00008a032054 unchanged
Zm00008a032054_T01.v1.1.exon.5 chr08 141830766 141830894 Zm00008a032054 141835932 141830894 Zm00008a032054 Zm00008a032054,Zm00008a032054 unchanged
Zm00008a032055_T01.v1.1.exon.1 chr08 141840801 141841758 Zm00008a032055 141840801 141844357 Zm00008a032055 Zm00008a032055,Zm00008a032055 unchanged
Zm00008a032055_T01.v1.1.exon.2 chr08 141841865 141843030 Zm00008a032055 141840801 141844357 Zm00008a032055 Zm00008a032055,Zm00008a032055 unchanged
Zm00008a032055_T01.v1.1.exon.3 chr08 141844226 141844357 Zm00008a032055 141840801 141844357 Zm00008a032055 Zm00008a032055,Zm00008a032055 unchanged
Zm00008a032056_T01.v1.1.exon.1 chr08 141849218 141849528 Zm00008a032056 141849218 141847828 Zm00008a032056 Zm00008a032056,Zm00008a032056 unchanged
Zm00008a032056_T01.v1.1.exon.2 chr08 141848607 141848650 Zm00008a032056 141849218 141847828 Zm00008a032056 Zm00008a032056,Zm00008a032056 unchanged
Zm00008a032056_T01.v1.1.exon.3 chr08 141848388 141848602 Zm00008a032056 141849218 141847828 Zm00008a032056 Zm00008a032056,Zm00008a032056 unchanged
Zm00008a032056_T01.v1.1.exon.4 chr08 141847652 141847828 Zm00008a032056 141849218 141847828 Zm00008a032056 Zm00008a032056,Zm00008a032056 unchanged
Zm00008a032061_T01.v1.1.exon.1 chr08 142102226 142102352 Zm00008a032061 142102226 142099602 Zm00008a032061 Zm00008a032061,Zm00008a032061 unchanged
Zm00008a032061_T01.v1.1.exon.2 chr08 142099178 142099602 Zm00008a032061 142102226 142099602 Zm00008a032061 Zm00008a032061,Zm00008a032061 unchanged
Zm00008a032069_T01.v1.1.exon.1 chr08 142344724 142344799 Zm00008a032069 142344724 142337890 Zm00008a032069 Zm00008a032069,Zm00008a032069 unchanged
Zm00008a032069_T01.v1.1.exon.2 chr08 142339094 142339755 Zm00008a032069 142344724 142337890 Zm00008a032069 Zm00008a032069,Zm00008a032069 unchanged
Zm00008a032069_T01.v1.1.exon.3 chr08 142338750 142339010 Zm00008a032069 142344724 142337890 Zm00008a032069 Zm00008a032069,Zm00008a032069 unchanged
Zm00008a032069_T01.v1.1.exon.4 chr08 142337936 142338662 Zm00008a032069 142344724 142337890 Zm00008a032069 Zm00008a032069,Zm00008a032069 unchanged
Zm00008a032069_T01.v1.1.exon.5 chr08 142337762 142337890 Zm00008a032069 142344724 142337890 Zm00008a032069 Zm00008a032069,Zm00008a032069 unchanged
Zm00008a032070_T01.v1.1.exon.1 chr08 142378001 142378075 Zm00008a032070 142378001 142350219 Zm00008a032070 Zm00008a032070,Zm00008a032070 unchanged
Zm00008a032070_T01.v1.1.exon.2 chr08 142377792 142377851 Zm00008a032070 142378001 142350219 Zm00008a032070 Zm00008a032070,Zm00008a032070 unchanged
Zm00008a032070_T01.v1.1.exon.3 chr08 142377631 142377763 Zm00008a032070 142378001 142350219 Zm00008a032070 Zm00008a032070,Zm00008a032070 unchanged
Zm00008a032070_T01.v1.1.exon.4 chr08 142377387 142377494 Zm00008a032070 142378001 142350219 Zm00008a032070 Zm00008a032070,Zm00008a032070 unchanged
Zm00008a032070_T01.v1.1.exon.5 chr08 142350283 142350317 Zm00008a032070 142378001 142350219 Zm00008a032070 Zm00008a032070,Zm00008a032070 unchanged
Zm00008a032070_T01.v1.1.exon.6 chr08 142350133 142350219 Zm00008a032070 142378001 142350219 Zm00008a032070 Zm00008a032070,Zm00008a032070 unchanged
Zm00008a032075_T01.v1.1.exon.1 chr08 142464945 142465197 Zm00008a032075 142464945 142461669 Zm00008a032075 Zm00008a032075,Zm00008a032075 unchanged
Zm00008a032075_T01.v1.1.exon.2 chr08 142464737 142464857 Zm00008a032075 142464945 142461669 Zm00008a032075 Zm00008a032075,Zm00008a032075 unchanged
Zm00008a032075_T01.v1.1.exon.3 chr08 142464424 142464643 Zm00008a032075 142464945 142461669 Zm00008a032075 Zm00008a032075,Zm00008a032075 unchanged
Zm00008a032075_T01.v1.1.exon.4 chr08 142462421 142462498 Zm00008a032075 142464945 142461669 Zm00008a032075 Zm00008a032075,Zm00008a032075 unchanged
Zm00008a032075_T01.v1.1.exon.5 chr08 142461241 142461669 Zm00008a032075 142464945 142461669 Zm00008a032075 Zm00008a032075,Zm00008a032075 unchanged
Zm00008a032076_T01.v1.1.exon.1 chr08 142486678 142487085 Zm00008a032076 142486678 142486571 Zm00008a032076 Zm00008a032076,Zm00008a032076 unchanged
Zm00008a032076_T01.v1.1.exon.2 chr08 142485786 142486571 Zm00008a032076 142486678 142486571 Zm00008a032076 Zm00008a032076,Zm00008a032076 unchanged
Zm00008a032078_T01.v1.1.exon.1 chr08 142632048 142632102 Zm00008a032078 142632048 142628378 Zm00008a032078 Zm00008a032078,Zm00008a032078 unchanged
Zm00008a032078_T01.v1.1.exon.2 chr08 142631785 142631902 Zm00008a032078 142632048 142628378 Zm00008a032078 Zm00008a032078,Zm00008a032078 unchanged
Zm00008a032078_T01.v1.1.exon.3 chr08 142628876 142628965 Zm00008a032078 142632048 142628378 Zm00008a032078 Zm00008a032078,Zm00008a032078 unchanged
Zm00008a032078_T01.v1.1.exon.4 chr08 142628715 142628790 Zm00008a032078 142632048 142628378 Zm00008a032078 Zm00008a032078,Zm00008a032078 unchanged
Zm00008a032078_T01.v1.1.exon.5 chr08 142628612 142628700 Zm00008a032078 142632048 142628378 Zm00008a032078 Zm00008a032078,Zm00008a032078 unchanged
Zm00008a032078_T01.v1.1.exon.6 chr08 142628451 142628528 Zm00008a032078 142632048 142628378 Zm00008a032078 Zm00008a032078,Zm00008a032078 unchanged
Zm00008a032078_T01.v1.1.exon.7 chr08 142628312 142628378 Zm00008a032078 142632048 142628378 Zm00008a032078 Zm00008a032078,Zm00008a032078 unchanged
Zm00008a032079_T01.v1.1.exon.1 chr08 142640211 142640386 Zm00008a032079 142640211 142635853 Zm00008a032079 Zm00008a032079,Zm00008a032079 unchanged
Zm00008a032079_T01.v1.1.exon.2 chr08 142640004 142640114 Zm00008a032079 142640211 142635853 Zm00008a032079 Zm00008a032079,Zm00008a032079 unchanged
Zm00008a032079_T01.v1.1.exon.3 chr08 142637946 142638039 Zm00008a032079 142640211 142635853 Zm00008a032079 Zm00008a032079,Zm00008a032079 unchanged
Zm00008a032079_T01.v1.1.exon.4 chr08 142637750 142637868 Zm00008a032079 142640211 142635853 Zm00008a032079 Zm00008a032079,Zm00008a032079 unchanged
Zm00008a032079_T01.v1.1.exon.5 chr08 142637544 142637666 Zm00008a032079 142640211 142635853 Zm00008a032079 Zm00008a032079,Zm00008a032079 unchanged
Zm00008a032079_T01.v1.1.exon.6 chr08 142637061 142637223 Zm00008a032079 142640211 142635853 Zm00008a032079 Zm00008a032079,Zm00008a032079 unchanged
Zm00008a032079_T01.v1.1.exon.7 chr08 142636852 142636944 Zm00008a032079 142640211 142635853 Zm00008a032079 Zm00008a032079,Zm00008a032079 unchanged
Zm00008a032079_T01.v1.1.exon.8 chr08 142636606 142636700 Zm00008a032079 142640211 142635853 Zm00008a032079 Zm00008a032079,Zm00008a032079 unchanged
Zm00008a032079_T01.v1.1.exon.9 chr08 142636308 142636372 Zm00008a032079 142640211 142635853 Zm00008a032079 Zm00008a032079,Zm00008a032079 unchanged
Zm00008a032079_T01.v1.1.exon.10 chr08 142635950 142636138 Zm00008a032079 142640211 142635853 Zm00008a032079 Zm00008a032079,Zm00008a032079 unchanged
Zm00008a032079_T01.v1.1.exon.11 chr08 142635452 142635853 Zm00008a032079 142640211 142635853 Zm00008a032079 Zm00008a032079,Zm00008a032079 unchanged
Zm00008a032085_T01.v1.1.exon.1 chr08 142998515 142999843 Zm00008a032085 142998515 142993048 Zm00008a032085 Zm00008a032085,Zm00008a032085 unchanged
Zm00008a032085_T01.v1.1.exon.2 chr08 142992932 142993048 Zm00008a032085 142998515 142993048 Zm00008a032085 Zm00008a032085,Zm00008a032085 unchanged
Zm00008a032087_T01.v1.1.exon.1 chr08 143163168 143163405 Zm00008a032087 143163168 143166691 Zm00008a032087 Zm00008a032087,Zm00008a032087 unchanged
Zm00008a032087_T01.v1.1.exon.2 chr08 143165552 143165674 Zm00008a032087 143163168 143166691 Zm00008a032087 Zm00008a032087,Zm00008a032087 unchanged
Zm00008a032087_T01.v1.1.exon.3 chr08 143165795 143165929 Zm00008a032087 143163168 143166691 Zm00008a032087 Zm00008a032087,Zm00008a032087 unchanged
Zm00008a032087_T01.v1.1.exon.4 chr08 143166336 143166560 Zm00008a032087 143163168 143166691 Zm00008a032087 Zm00008a032087,Zm00008a032087 unchanged
Zm00008a032087_T01.v1.1.exon.5 chr08 143166681 143166691 Zm00008a032087 143163168 143166691 Zm00008a032087 Zm00008a032087,Zm00008a032087 unchanged
Zm00008a032090_T01.v1.1.exon.1 chr08 143316085 143316588 Zm00008a032090 143316085 143313816 Zm00008a032090 Zm00008a032090,Zm00008a032090 unchanged
Zm00008a032090_T01.v1.1.exon.2 chr08 143315283 143315543 Zm00008a032090 143316085 143313816 Zm00008a032090 Zm00008a032090,Zm00008a032090 unchanged
Zm00008a032090_T01.v1.1.exon.3 chr08 143314398 143314691 Zm00008a032090 143316085 143313816 Zm00008a032090 Zm00008a032090,Zm00008a032090 unchanged
Zm00008a032090_T01.v1.1.exon.4 chr08 143313355 143313816 Zm00008a032090 143316085 143313816 Zm00008a032090 Zm00008a032090,Zm00008a032090 unchanged
Zm00008a032099_T01.v1.1.exon.1 chr08 144174051 144174276 Zm00008a032099 144174051 144178921 Zm00008a032099 Zm00008a032099,Zm00008a032099 unchanged
Zm00008a032099_T01.v1.1.exon.2 chr08 144174341 144174412 Zm00008a032099 144174051 144178921 Zm00008a032099 Zm00008a032099,Zm00008a032099 unchanged
Zm00008a032099_T01.v1.1.exon.3 chr08 144176921 144177077 Zm00008a032099 144174051 144178921 Zm00008a032099 Zm00008a032099,Zm00008a032099 unchanged
Zm00008a032099_T01.v1.1.exon.4 chr08 144177152 144177243 Zm00008a032099 144174051 144178921 Zm00008a032099 Zm00008a032099,Zm00008a032099 unchanged
Zm00008a032099_T01.v1.1.exon.5 chr08 144177326 144177398 Zm00008a032099 144174051 144178921 Zm00008a032099 Zm00008a032099,Zm00008a032099 unchanged
Zm00008a032099_T01.v1.1.exon.6 chr08 144177472 144178012 Zm00008a032099 144174051 144178921 Zm00008a032099 Zm00008a032099,Zm00008a032099 unchanged
Zm00008a032099_T01.v1.1.exon.7 chr08 144178087 144178155 Zm00008a032099 144174051 144178921 Zm00008a032099 Zm00008a032099,Zm00008a032099 unchanged
Zm00008a032099_T01.v1.1.exon.8 chr08 144178596 144178921 Zm00008a032099 144174051 144178921 Zm00008a032099 Zm00008a032099,Zm00008a032099 unchanged
Zm00008a032105_T01.v1.1.exon.1 chr08 144599610 144599693 Zm00008a032105 144599610 144583984 Zm00008a032105 Zm00008a032105,Zm00008a032105 unchanged
Zm00008a032105_T01.v1.1.exon.2 chr08 144599062 144599154 Zm00008a032105 144599610 144583984 Zm00008a032105 Zm00008a032105,Zm00008a032105 unchanged
Zm00008a032105_T01.v1.1.exon.3 chr08 144598845 144598930 Zm00008a032105 144599610 144583984 Zm00008a032105 Zm00008a032105,Zm00008a032105 unchanged
Zm00008a032105_T01.v1.1.exon.4 chr08 144598262 144598385 Zm00008a032105 144599610 144583984 Zm00008a032105 Zm00008a032105,Zm00008a032105 unchanged
Zm00008a032105_T01.v1.1.exon.5 chr08 144597955 144598074 Zm00008a032105 144599610 144583984 Zm00008a032105 Zm00008a032105,Zm00008a032105 unchanged
Zm00008a032105_T01.v1.1.exon.6 chr08 144597767 144597817 Zm00008a032105 144599610 144583984 Zm00008a032105 Zm00008a032105,Zm00008a032105 unchanged
Zm00008a032105_T01.v1.1.exon.7 chr08 144586357 144586500 Zm00008a032105 144599610 144583984 Zm00008a032105 Zm00008a032105,Zm00008a032105 unchanged
Zm00008a032105_T01.v1.1.exon.8 chr08 144585648 144585728 Zm00008a032105 144599610 144583984 Zm00008a032105 Zm00008a032105,Zm00008a032105 unchanged
Zm00008a032105_T01.v1.1.exon.9 chr08 144585407 144585536 Zm00008a032105 144599610 144583984 Zm00008a032105 Zm00008a032105,Zm00008a032105 unchanged
Zm00008a032105_T01.v1.1.exon.10 chr08 144585008 144585131 Zm00008a032105 144599610 144583984 Zm00008a032105 Zm00008a032105,Zm00008a032105 unchanged
Zm00008a032105_T01.v1.1.exon.11 chr08 144584562 144584823 Zm00008a032105 144599610 144583984 Zm00008a032105 Zm00008a032105,Zm00008a032105 unchanged
Zm00008a032105_T01.v1.1.exon.12 chr08 144584397 144584486 Zm00008a032105 144599610 144583984 Zm00008a032105 Zm00008a032105,Zm00008a032105 unchanged
Zm00008a032105_T01.v1.1.exon.13 chr08 144584097 144584150 Zm00008a032105 144599610 144583984 Zm00008a032105 Zm00008a032105,Zm00008a032105 unchanged
Zm00008a032105_T01.v1.1.exon.14 chr08 144583346 144583984 Zm00008a032105 144599610 144583984 Zm00008a032105 Zm00008a032105,Zm00008a032105 unchanged
Zm00008a032106_T01.v1.1.exon.1 chr08 144626871 144627209 Zm00008a032106 144626871 144629774 Zm00008a032106 Zm00008a032106,Zm00008a032106 unchanged
Zm00008a032106_T01.v1.1.exon.2 chr08 144627612 144627732 Zm00008a032106 144626871 144629774 Zm00008a032106 Zm00008a032106,Zm00008a032106 unchanged
Zm00008a032106_T01.v1.1.exon.3 chr08 144628021 144628195 Zm00008a032106 144626871 144629774 Zm00008a032106 Zm00008a032106,Zm00008a032106 unchanged
Zm00008a032106_T01.v1.1.exon.4 chr08 144628355 144628431 Zm00008a032106 144626871 144629774 Zm00008a032106 Zm00008a032106,Zm00008a032106 unchanged
Zm00008a032106_T01.v1.1.exon.5 chr08 144628906 144629774 Zm00008a032106 144626871 144629774 Zm00008a032106 Zm00008a032106,Zm00008a032106 unchanged
Zm00008a032107_T01.v1.1.exon.1 chr08 144684864 144685218 Zm00008a032107 144684864 144688557 Zm00008a032107 Zm00008a032107,Zm00008a032107 unchanged
Zm00008a032107_T01.v1.1.exon.2 chr08 144685354 144685427 Zm00008a032107 144684864 144688557 Zm00008a032107 Zm00008a032107,Zm00008a032107 unchanged
Zm00008a032107_T01.v1.1.exon.3 chr08 144685930 144686010 Zm00008a032107 144684864 144688557 Zm00008a032107 Zm00008a032107,Zm00008a032107 unchanged
Zm00008a032107_T01.v1.1.exon.4 chr08 144686093 144686174 Zm00008a032107 144684864 144688557 Zm00008a032107 Zm00008a032107,Zm00008a032107 unchanged
Zm00008a032107_T01.v1.1.exon.5 chr08 144686580 144686677 Zm00008a032107 144684864 144688557 Zm00008a032107 Zm00008a032107,Zm00008a032107 unchanged
Zm00008a032107_T01.v1.1.exon.6 chr08 144686753 144686840 Zm00008a032107 144684864 144688557 Zm00008a032107 Zm00008a032107,Zm00008a032107 unchanged
Zm00008a032107_T01.v1.1.exon.7 chr08 144687527 144688557 Zm00008a032107 144684864 144688557 Zm00008a032107 Zm00008a032107,Zm00008a032107 unchanged
Zm00008a032111_T01.v1.1.exon.1 chr08 144875003 144875434 Zm00008a032111 144875003 144874456 Zm00008a032111 Zm00008a032111,Zm00008a032111 unchanged
Zm00008a032111_T01.v1.1.exon.2 chr08 144874181 144874456 Zm00008a032111 144875003 144874456 Zm00008a032111 Zm00008a032111,Zm00008a032111 unchanged
Zm00008a032116_T01.v1.1.exon.1 chr08 145109482 145109662 Zm00008a032116 145109482 145105225 Zm00008a032116 Zm00008a032116,Zm00008a032116 unchanged
Zm00008a032116_T01.v1.1.exon.2 chr08 145109200 145109297 Zm00008a032116 145109482 145105225 Zm00008a032116 Zm00008a032116,Zm00008a032116 unchanged
Zm00008a032116_T01.v1.1.exon.3 chr08 145108393 145108458 Zm00008a032116 145109482 145105225 Zm00008a032116 Zm00008a032116,Zm00008a032116 unchanged
Zm00008a032116_T01.v1.1.exon.4 chr08 145108238 145108303 Zm00008a032116 145109482 145105225 Zm00008a032116 Zm00008a032116,Zm00008a032116 unchanged
Zm00008a032116_T01.v1.1.exon.5 chr08 145107384 145107572 Zm00008a032116 145109482 145105225 Zm00008a032116 Zm00008a032116,Zm00008a032116 unchanged
Zm00008a032116_T01.v1.1.exon.6 chr08 145105325 145105526 Zm00008a032116 145109482 145105225 Zm00008a032116 Zm00008a032116,Zm00008a032116 unchanged
Zm00008a032116_T01.v1.1.exon.7 chr08 145105008 145105225 Zm00008a032116 145109482 145105225 Zm00008a032116 Zm00008a032116,Zm00008a032116 unchanged
Zm00008a032117_T01.v1.1.exon.1 chr08 145111250 145111492 Zm00008a032117 145111250 145116612 Zm00008a032117 Zm00008a032117,Zm00008a032117 unchanged
Zm00008a032117_T01.v1.1.exon.2 chr08 145112315 145112369 Zm00008a032117 145111250 145116612 Zm00008a032117 Zm00008a032117,Zm00008a032117 unchanged
Zm00008a032117_T01.v1.1.exon.3 chr08 145113362 145113456 Zm00008a032117 145111250 145116612 Zm00008a032117 Zm00008a032117,Zm00008a032117 unchanged
Zm00008a032117_T01.v1.1.exon.4 chr08 145114355 145114522 Zm00008a032117 145111250 145116612 Zm00008a032117 Zm00008a032117,Zm00008a032117 unchanged
Zm00008a032117_T01.v1.1.exon.5 chr08 145114935 145115062 Zm00008a032117 145111250 145116612 Zm00008a032117 Zm00008a032117,Zm00008a032117 unchanged
Zm00008a032117_T01.v1.1.exon.6 chr08 145115152 145115251 Zm00008a032117 145111250 145116612 Zm00008a032117 Zm00008a032117,Zm00008a032117 unchanged
Zm00008a032117_T01.v1.1.exon.7 chr08 145115916 145116612 Zm00008a032117 145111250 145116612 Zm00008a032117 Zm00008a032117,Zm00008a032117 unchanged
Zm00008a032118_T01.v1.1.exon.1 chr08 145157669 145158343 Zm00008a032118 145157669 145155456 Zm00008a032118 Zm00008a032118,Zm00008a032118 unchanged
Zm00008a032118_T01.v1.1.exon.2 chr08 145157404 145157553 Zm00008a032118 145157669 145155456 Zm00008a032118 Zm00008a032118,Zm00008a032118 unchanged
Zm00008a032118_T01.v1.1.exon.3 chr08 145156786 145157322 Zm00008a032118 145157669 145155456 Zm00008a032118 Zm00008a032118,Zm00008a032118 unchanged
Zm00008a032118_T01.v1.1.exon.4 chr08 145156397 145156662 Zm00008a032118 145157669 145155456 Zm00008a032118 Zm00008a032118,Zm00008a032118 unchanged
Zm00008a032118_T01.v1.1.exon.5 chr08 145155441 145155456 Zm00008a032118 145157669 145155456 Zm00008a032118 Zm00008a032118,Zm00008a032118 unchanged
Zm00008a032121_T01.v1.1.exon.1 chr08 145220516 145220745 Zm00008a032121 145220516 145221088 Zm00008a032121 Zm00008a032121,Zm00008a032121 unchanged
Zm00008a032121_T01.v1.1.exon.2 chr08 145220836 145221088 Zm00008a032121 145220516 145221088 Zm00008a032121 Zm00008a032121,Zm00008a032121 unchanged
Zm00008a032122_T01.v1.1.exon.1 chr08 145266463 145266597 Zm00008a032122 145266463 145262619 Zm00008a032122 Zm00008a032122,Zm00008a032122 unchanged
Zm00008a032122_T01.v1.1.exon.2 chr08 145264916 145265032 Zm00008a032122 145266463 145262619 Zm00008a032122 Zm00008a032122,Zm00008a032122 unchanged
Zm00008a032122_T01.v1.1.exon.3 chr08 145264289 145264410 Zm00008a032122 145266463 145262619 Zm00008a032122 Zm00008a032122,Zm00008a032122 unchanged
Zm00008a032122_T01.v1.1.exon.4 chr08 145263328 145263469 Zm00008a032122 145266463 145262619 Zm00008a032122 Zm00008a032122,Zm00008a032122 unchanged
Zm00008a032122_T01.v1.1.exon.5 chr08 145263056 145263226 Zm00008a032122 145266463 145262619 Zm00008a032122 Zm00008a032122,Zm00008a032122 unchanged
Zm00008a032122_T01.v1.1.exon.6 chr08 145262777 145262932 Zm00008a032122 145266463 145262619 Zm00008a032122 Zm00008a032122,Zm00008a032122 unchanged
Zm00008a032122_T01.v1.1.exon.7 chr08 145262559 145262619 Zm00008a032122 145266463 145262619 Zm00008a032122 Zm00008a032122,Zm00008a032122 unchanged
Zm00008a032123_T01.v1.1.exon.1 chr08 145272631 145272820 Zm00008a032123 145272631 145286155 Zm00008a032123 Zm00008a032123,Zm00008a032123 unchanged
Zm00008a032123_T01.v1.1.exon.2 chr08 145273371 145273449 Zm00008a032123 145272631 145286155 Zm00008a032123 Zm00008a032123,Zm00008a032123 unchanged
Zm00008a032123_T01.v1.1.exon.3 chr08 145280447 145280516 Zm00008a032123 145272631 145286155 Zm00008a032123 Zm00008a032123,Zm00008a032123 unchanged
Zm00008a032123_T01.v1.1.exon.4 chr08 145280619 145280743 Zm00008a032123 145272631 145286155 Zm00008a032123 Zm00008a032123,Zm00008a032123 unchanged
Zm00008a032123_T01.v1.1.exon.5 chr08 145280986 145281115 Zm00008a032123 145272631 145286155 Zm00008a032123 Zm00008a032123,Zm00008a032123 unchanged
Zm00008a032123_T01.v1.1.exon.6 chr08 145281347 145281443 Zm00008a032123 145272631 145286155 Zm00008a032123 Zm00008a032123,Zm00008a032123 unchanged
Zm00008a032123_T01.v1.1.exon.7 chr08 145281524 145281589 Zm00008a032123 145272631 145286155 Zm00008a032123 Zm00008a032123,Zm00008a032123 unchanged
Zm00008a032123_T01.v1.1.exon.8 chr08 145282772 145282910 Zm00008a032123 145272631 145286155 Zm00008a032123 Zm00008a032123,Zm00008a032123 unchanged
Zm00008a032123_T01.v1.1.exon.9 chr08 145285491 145285573 Zm00008a032123 145272631 145286155 Zm00008a032123 Zm00008a032123,Zm00008a032123 unchanged
Zm00008a032123_T01.v1.1.exon.10 chr08 145285662 145285766 Zm00008a032123 145272631 145286155 Zm00008a032123 Zm00008a032123,Zm00008a032123 unchanged
Zm00008a032123_T01.v1.1.exon.11 chr08 145285853 145286155 Zm00008a032123 145272631 145286155 Zm00008a032123 Zm00008a032123,Zm00008a032123 unchanged
Zm00008a032127_T01.v1.1.exon.1 chr08 145598698 145598817 Zm00008a032127 145598698 145598548 Zm00008a032127 Zm00008a032127,Zm00008a032127 unchanged
Zm00008a032127_T01.v1.1.exon.2 chr08 145597793 145598548 Zm00008a032127 145598698 145598548 Zm00008a032127 Zm00008a032127,Zm00008a032127 unchanged
Zm00008a032128_T01.v1.1.exon.1 chr08 145601830 145601993 Zm00008a032128 145601830 145612237 Zm00008a032128 Zm00008a032128,Zm00008a032128 unchanged
Zm00008a032128_T01.v1.1.exon.2 chr08 145602083 145602599 Zm00008a032128 145601830 145612237 Zm00008a032128 Zm00008a032128,Zm00008a032128 unchanged
Zm00008a032128_T01.v1.1.exon.3 chr08 145603874 145603998 Zm00008a032128 145601830 145612237 Zm00008a032128 Zm00008a032128,Zm00008a032128 unchanged
Zm00008a032128_T01.v1.1.exon.4 chr08 145604082 145604306 Zm00008a032128 145601830 145612237 Zm00008a032128 Zm00008a032128,Zm00008a032128 unchanged
Zm00008a032128_T01.v1.1.exon.5 chr08 145604818 145604899 Zm00008a032128 145601830 145612237 Zm00008a032128 Zm00008a032128,Zm00008a032128 unchanged
Zm00008a032128_T01.v1.1.exon.6 chr08 145604997 145605225 Zm00008a032128 145601830 145612237 Zm00008a032128 Zm00008a032128,Zm00008a032128 unchanged
Zm00008a032128_T01.v1.1.exon.7 chr08 145605327 145605493 Zm00008a032128 145601830 145612237 Zm00008a032128 Zm00008a032128,Zm00008a032128 unchanged
Zm00008a032128_T01.v1.1.exon.8 chr08 145605605 145605814 Zm00008a032128 145601830 145612237 Zm00008a032128 Zm00008a032128,Zm00008a032128 unchanged
Zm00008a032128_T01.v1.1.exon.9 chr08 145606650 145606760 Zm00008a032128 145601830 145612237 Zm00008a032128 Zm00008a032128,Zm00008a032128 unchanged
Zm00008a032128_T01.v1.1.exon.10 chr08 145606856 145607032 Zm00008a032128 145601830 145612237 Zm00008a032128 Zm00008a032128,Zm00008a032128 unchanged
Zm00008a032128_T01.v1.1.exon.11 chr08 145610687 145611130 Zm00008a032128 145601830 145612237 Zm00008a032128 Zm00008a032128,Zm00008a032128 unchanged
Zm00008a032128_T01.v1.1.exon.12 chr08 145611532 145612237 Zm00008a032128 145601830 145612237 Zm00008a032128 Zm00008a032128,Zm00008a032128 unchanged
Zm00008a032129_T01.v1.1.exon.1 chr08 145612863 145613102 Zm00008a032129 145612863 145613102 Zm00008a032129 Zm00008a032129,Zm00008a032129 unchanged
Zm00008a032131_T01.v1.1.exon.1 chr08 145796656 145796766 Zm00008a032131 145796656 145795744 Zm00008a032131 Zm00008a032131,Zm00008a032131 unchanged
Zm00008a032131_T01.v1.1.exon.2 chr08 145796211 145796561 Zm00008a032131 145796656 145795744 Zm00008a032131 Zm00008a032131,Zm00008a032131 unchanged
Zm00008a032131_T01.v1.1.exon.3 chr08 145796042 145796114 Zm00008a032131 145796656 145795744 Zm00008a032131 Zm00008a032131,Zm00008a032131 unchanged
Zm00008a032131_T01.v1.1.exon.4 chr08 145795828 145795964 Zm00008a032131 145796656 145795744 Zm00008a032131 Zm00008a032131,Zm00008a032131 unchanged
Zm00008a032131_T01.v1.1.exon.5 chr08 145795162 145795744 Zm00008a032131 145796656 145795744 Zm00008a032131 Zm00008a032131,Zm00008a032131 unchanged
Zm00008a032136_T01.v1.1.exon.1 chr08 146012630 146013029 Zm00008a032136 146012630 146020022 Zm00008a032136 Zm00008a032136,Zm00008a032136 unchanged
Zm00008a032136_T01.v1.1.exon.2 chr08 146013102 146013322 Zm00008a032136 146012630 146020022 Zm00008a032136 Zm00008a032136,Zm00008a032136 unchanged
Zm00008a032136_T01.v1.1.exon.3 chr08 146013354 146013730 Zm00008a032136 146012630 146020022 Zm00008a032136 Zm00008a032136,Zm00008a032136 unchanged
Zm00008a032136_T01.v1.1.exon.4 chr08 146015875 146015981 Zm00008a032136 146012630 146020022 Zm00008a032136 Zm00008a032136,Zm00008a032136 unchanged
Zm00008a032136_T01.v1.1.exon.5 chr08 146017919 146018021 Zm00008a032136 146012630 146020022 Zm00008a032136 Zm00008a032136,Zm00008a032136 unchanged
Zm00008a032136_T01.v1.1.exon.6 chr08 146018248 146018751 Zm00008a032136 146012630 146020022 Zm00008a032136 Zm00008a032136,Zm00008a032136 unchanged
Zm00008a032136_T01.v1.1.exon.7 chr08 146018970 146019307 Zm00008a032136 146012630 146020022 Zm00008a032136 Zm00008a032136,Zm00008a032136 unchanged
Zm00008a032136_T01.v1.1.exon.8 chr08 146019579 146020022 Zm00008a032136 146012630 146020022 Zm00008a032136 Zm00008a032136,Zm00008a032136 unchanged
Zm00008a032141_T01.v1.1.exon.1 chr08 146064517 146064719 Zm00008a032141 146064517 146059817 Zm00008a032141 Zm00008a032141,Zm00008a032141 unchanged
Zm00008a032141_T01.v1.1.exon.2 chr08 146063066 146063474 Zm00008a032141 146064517 146059817 Zm00008a032141 Zm00008a032141,Zm00008a032141 unchanged
Zm00008a032141_T01.v1.1.exon.3 chr08 146062052 146062179 Zm00008a032141 146064517 146059817 Zm00008a032141 Zm00008a032141,Zm00008a032141 unchanged
Zm00008a032141_T01.v1.1.exon.4 chr08 146061879 146061938 Zm00008a032141 146064517 146059817 Zm00008a032141 Zm00008a032141,Zm00008a032141 unchanged
Zm00008a032141_T01.v1.1.exon.5 chr08 146061260 146061415 Zm00008a032141 146064517 146059817 Zm00008a032141 Zm00008a032141,Zm00008a032141 unchanged
Zm00008a032141_T01.v1.1.exon.6 chr08 146060959 146061170 Zm00008a032141 146064517 146059817 Zm00008a032141 Zm00008a032141,Zm00008a032141 unchanged
Zm00008a032141_T01.v1.1.exon.7 chr08 146060749 146060847 Zm00008a032141 146064517 146059817 Zm00008a032141 Zm00008a032141,Zm00008a032141 unchanged
Zm00008a032141_T01.v1.1.exon.8 chr08 146059890 146060056 Zm00008a032141 146064517 146059817 Zm00008a032141 Zm00008a032141,Zm00008a032141 unchanged
Zm00008a032141_T01.v1.1.exon.9 chr08 146058750 146059817 Zm00008a032141 146064517 146059817 Zm00008a032141 Zm00008a032141,Zm00008a032141 unchanged
Zm00008a032144_T01.v1.1.exon.1 chr08 146144774 146145269 Zm00008a032144 146144774 146132863 Zm00008a032144 Zm00008a032144,Zm00008a032144 unchanged
Zm00008a032144_T01.v1.1.exon.2 chr08 146132766 146132863 Zm00008a032144 146144774 146132863 Zm00008a032144 Zm00008a032144,Zm00008a032144 unchanged
Zm00008a032145_T01.v1.1.exon.1 chr08 146158264 146159133 Zm00008a032145 146158264 146163078 Zm00008a032145 Zm00008a032145,Zm00008a032145 unchanged
Zm00008a032145_T01.v1.1.exon.2 chr08 146162215 146163078 Zm00008a032145 146158264 146163078 Zm00008a032145 Zm00008a032145,Zm00008a032145 unchanged
Zm00008a032148_T01.v1.1.exon.1 chr08 146260113 146260676 Zm00008a032148 146260113 146264950 Zm00008a032148 Zm00008a032148,Zm00008a032148 unchanged
Zm00008a032148_T01.v1.1.exon.2 chr08 146260778 146260831 Zm00008a032148 146260113 146264950 Zm00008a032148 Zm00008a032148,Zm00008a032148 unchanged
Zm00008a032148_T01.v1.1.exon.3 chr08 146261155 146261932 Zm00008a032148 146260113 146264950 Zm00008a032148 Zm00008a032148,Zm00008a032148 unchanged
Zm00008a032148_T01.v1.1.exon.4 chr08 146262039 146262143 Zm00008a032148 146260113 146264950 Zm00008a032148 Zm00008a032148,Zm00008a032148 unchanged
Zm00008a032148_T01.v1.1.exon.5 chr08 146263185 146263307 Zm00008a032148 146260113 146264950 Zm00008a032148 Zm00008a032148,Zm00008a032148 unchanged
Zm00008a032148_T01.v1.1.exon.6 chr08 146263405 146263575 Zm00008a032148 146260113 146264950 Zm00008a032148 Zm00008a032148,Zm00008a032148 unchanged
Zm00008a032148_T01.v1.1.exon.7 chr08 146263674 146263803 Zm00008a032148 146260113 146264950 Zm00008a032148 Zm00008a032148,Zm00008a032148 unchanged
Zm00008a032148_T01.v1.1.exon.8 chr08 146264142 146264351 Zm00008a032148 146260113 146264950 Zm00008a032148 Zm00008a032148,Zm00008a032148 unchanged
Zm00008a032148_T01.v1.1.exon.9 chr08 146264434 146264950 Zm00008a032148 146260113 146264950 Zm00008a032148 Zm00008a032148,Zm00008a032148 unchanged
Zm00008a032151_T01.v1.1.exon.1 chr08 146383498 146383820 Zm00008a032151 146383498 146382409 Zm00008a032151 Zm00008a032151,Zm00008a032151 unchanged
Zm00008a032151_T01.v1.1.exon.2 chr08 146383191 146383350 Zm00008a032151 146383498 146382409 Zm00008a032151 Zm00008a032151,Zm00008a032151 unchanged
Zm00008a032151_T01.v1.1.exon.3 chr08 146382871 146383059 Zm00008a032151 146383498 146382409 Zm00008a032151 Zm00008a032151,Zm00008a032151 unchanged
Zm00008a032151_T01.v1.1.exon.4 chr08 146382510 146382751 Zm00008a032151 146383498 146382409 Zm00008a032151 Zm00008a032151,Zm00008a032151 unchanged
Zm00008a032151_T01.v1.1.exon.5 chr08 146382256 146382409 Zm00008a032151 146383498 146382409 Zm00008a032151 Zm00008a032151,Zm00008a032151 unchanged
Zm00008a032152_T01.v1.1.exon.1 chr08 146386550 146388496 Zm00008a032152 146386550 146388496 Zm00008a032152 Zm00008a032152,Zm00008a032152 unchanged
Zm00008a032156_T01.v1.1.exon.1 chr08 146598394 146598428 Zm00008a032156 146598394 146613063 Zm00008a032156 Zm00008a032156,Zm00008a032156 unchanged
Zm00008a032156_T01.v1.1.exon.2 chr08 146599335 146599705 Zm00008a032156 146598394 146613063 Zm00008a032156 Zm00008a032156,Zm00008a032156 unchanged
Zm00008a032156_T01.v1.1.exon.3 chr08 146600744 146600939 Zm00008a032156 146598394 146613063 Zm00008a032156 Zm00008a032156,Zm00008a032156 unchanged
Zm00008a032156_T01.v1.1.exon.4 chr08 146601048 146601274 Zm00008a032156 146598394 146613063 Zm00008a032156 Zm00008a032156,Zm00008a032156 unchanged
Zm00008a032156_T01.v1.1.exon.5 chr08 146601392 146602352 Zm00008a032156 146598394 146613063 Zm00008a032156 Zm00008a032156,Zm00008a032156 unchanged
Zm00008a032156_T01.v1.1.exon.6 chr08 146602936 146604118 Zm00008a032156 146598394 146613063 Zm00008a032156 Zm00008a032156,Zm00008a032156 unchanged
Zm00008a032156_T01.v1.1.exon.7 chr08 146607866 146608225 Zm00008a032156 146598394 146613063 Zm00008a032156 Zm00008a032156,Zm00008a032156 unchanged
Zm00008a032156_T01.v1.1.exon.8 chr08 146608323 146609541 Zm00008a032156 146598394 146613063 Zm00008a032156 Zm00008a032156,Zm00008a032156 unchanged
Zm00008a032156_T01.v1.1.exon.9 chr08 146609690 146609955 Zm00008a032156 146598394 146613063 Zm00008a032156 Zm00008a032156,Zm00008a032156 unchanged
Zm00008a032156_T01.v1.1.exon.10 chr08 146610378 146613063 Zm00008a032156 146598394 146613063 Zm00008a032156 Zm00008a032156,Zm00008a032156 unchanged
Zm00008a032159_T01.v1.1.exon.1 chr08 146701839 146702558 Zm00008a032159 146701839 146702558 Zm00008a032159 Zm00008a032159,Zm00008a032159 unchanged
Zm00008a032160_T01.v1.1.exon.1 chr08 146735129 146735348 Zm00008a032160 146735129 146738441 Zm00008a032160 Zm00008a032160,Zm00008a032160 unchanged
Zm00008a032160_T01.v1.1.exon.2 chr08 146735441 146735505 Zm00008a032160 146735129 146738441 Zm00008a032160 Zm00008a032160,Zm00008a032160 unchanged
Zm00008a032160_T01.v1.1.exon.3 chr08 146735662 146735710 Zm00008a032160 146735129 146738441 Zm00008a032160 Zm00008a032160,Zm00008a032160 unchanged
Zm00008a032160_T01.v1.1.exon.4 chr08 146737412 146737468 Zm00008a032160 146735129 146738441 Zm00008a032160 Zm00008a032160,Zm00008a032160 unchanged
Zm00008a032160_T01.v1.1.exon.5 chr08 146737599 146737738 Zm00008a032160 146735129 146738441 Zm00008a032160 Zm00008a032160,Zm00008a032160 unchanged
Zm00008a032160_T01.v1.1.exon.6 chr08 146737852 146737957 Zm00008a032160 146735129 146738441 Zm00008a032160 Zm00008a032160,Zm00008a032160 unchanged
Zm00008a032160_T01.v1.1.exon.7 chr08 146738060 146738206 Zm00008a032160 146735129 146738441 Zm00008a032160 Zm00008a032160,Zm00008a032160 unchanged
Zm00008a032160_T01.v1.1.exon.8 chr08 146738248 146738286 Zm00008a032160 146735129 146738441 Zm00008a032160 Zm00008a032160,Zm00008a032160 unchanged
Zm00008a032160_T01.v1.1.exon.9 chr08 146738324 146738441 Zm00008a032160 146735129 146738441 Zm00008a032160 Zm00008a032160,Zm00008a032160 unchanged
Zm00008a032168_T01.v1.1.exon.1 chr08 146912854 146912908 Zm00008a032168 146912854 146940267 Zm00008a032168 Zm00008a032168,Zm00008a032168 unchanged
Zm00008a032168_T01.v1.1.exon.2 chr08 146915516 146915568 Zm00008a032168 146912854 146940267 Zm00008a032168 Zm00008a032168,Zm00008a032168 unchanged
Zm00008a032168_T01.v1.1.exon.3 chr08 146939649 146939906 Zm00008a032168 146912854 146940267 Zm00008a032168 Zm00008a032168,Zm00008a032168 unchanged
Zm00008a032168_T01.v1.1.exon.4 chr08 146939974 146940267 Zm00008a032168 146912854 146940267 Zm00008a032168 Zm00008a032168,Zm00008a032168 unchanged
Zm00008a032186_T01.v1.1.exon.1 chr08 147673324 147673595 Zm00008a032186 147673324 147669339 Zm00008a032186 Zm00008a032186,Zm00008a032186 unchanged
Zm00008a032186_T01.v1.1.exon.2 chr08 147671734 147671777 Zm00008a032186 147673324 147669339 Zm00008a032186 Zm00008a032186,Zm00008a032186 unchanged
Zm00008a032186_T01.v1.1.exon.3 chr08 147671508 147671617 Zm00008a032186 147673324 147669339 Zm00008a032186 Zm00008a032186,Zm00008a032186 unchanged
Zm00008a032186_T01.v1.1.exon.4 chr08 147671310 147671347 Zm00008a032186 147673324 147669339 Zm00008a032186 Zm00008a032186,Zm00008a032186 unchanged
Zm00008a032186_T01.v1.1.exon.5 chr08 147671131 147671208 Zm00008a032186 147673324 147669339 Zm00008a032186 Zm00008a032186,Zm00008a032186 unchanged
Zm00008a032186_T01.v1.1.exon.6 chr08 147671001 147671054 Zm00008a032186 147673324 147669339 Zm00008a032186 Zm00008a032186,Zm00008a032186 unchanged
Zm00008a032186_T01.v1.1.exon.7 chr08 147670817 147670918 Zm00008a032186 147673324 147669339 Zm00008a032186 Zm00008a032186,Zm00008a032186 unchanged
Zm00008a032186_T01.v1.1.exon.8 chr08 147670559 147670644 Zm00008a032186 147673324 147669339 Zm00008a032186 Zm00008a032186,Zm00008a032186 unchanged
Zm00008a032186_T01.v1.1.exon.9 chr08 147670346 147670449 Zm00008a032186 147673324 147669339 Zm00008a032186 Zm00008a032186,Zm00008a032186 unchanged
Zm00008a032186_T01.v1.1.exon.10 chr08 147670171 147670239 Zm00008a032186 147673324 147669339 Zm00008a032186 Zm00008a032186,Zm00008a032186 unchanged
Zm00008a032186_T01.v1.1.exon.11 chr08 147669453 147669578 Zm00008a032186 147673324 147669339 Zm00008a032186 Zm00008a032186,Zm00008a032186 unchanged
Zm00008a032186_T01.v1.1.exon.12 chr08 147669255 147669339 Zm00008a032186 147673324 147669339 Zm00008a032186 Zm00008a032186,Zm00008a032186 unchanged
Zm00008a032191_T01.v1.1.exon.1 chr08 147947767 147948111 Zm00008a032191 147947767 147941522 Zm00008a032191 Zm00008a032191,Zm00008a032191 unchanged
Zm00008a032191_T01.v1.1.exon.2 chr08 147945954 147946015 Zm00008a032191 147947767 147941522 Zm00008a032191 Zm00008a032191,Zm00008a032191 unchanged
Zm00008a032191_T01.v1.1.exon.3 chr08 147944502 147944628 Zm00008a032191 147947767 147941522 Zm00008a032191 Zm00008a032191,Zm00008a032191 unchanged
Zm00008a032191_T01.v1.1.exon.4 chr08 147944282 147944297 Zm00008a032191 147947767 147941522 Zm00008a032191 Zm00008a032191,Zm00008a032191 unchanged
Zm00008a032191_T01.v1.1.exon.5 chr08 147943966 147944161 Zm00008a032191 147947767 147941522 Zm00008a032191 Zm00008a032191,Zm00008a032191 unchanged
Zm00008a032191_T01.v1.1.exon.6 chr08 147942534 147942702 Zm00008a032191 147947767 147941522 Zm00008a032191 Zm00008a032191,Zm00008a032191 unchanged
Zm00008a032191_T01.v1.1.exon.7 chr08 147942410 147942449 Zm00008a032191 147947767 147941522 Zm00008a032191 Zm00008a032191,Zm00008a032191 unchanged
Zm00008a032191_T01.v1.1.exon.8 chr08 147942264 147942328 Zm00008a032191 147947767 147941522 Zm00008a032191 Zm00008a032191,Zm00008a032191 unchanged
Zm00008a032191_T01.v1.1.exon.9 chr08 147941626 147941739 Zm00008a032191 147947767 147941522 Zm00008a032191 Zm00008a032191,Zm00008a032191 unchanged
Zm00008a032191_T01.v1.1.exon.10 chr08 147941454 147941522 Zm00008a032191 147947767 147941522 Zm00008a032191 Zm00008a032191,Zm00008a032191 unchanged
Zm00008a032192_T01.v1.1.exon.1 chr08 147963750 147963843 Zm00008a032192 147963750 147971350 Zm00008a032192 Zm00008a032192,Zm00008a032192 unchanged
Zm00008a032192_T01.v1.1.exon.2 chr08 147966078 147966179 Zm00008a032192 147963750 147971350 Zm00008a032192 Zm00008a032192,Zm00008a032192 unchanged
Zm00008a032192_T01.v1.1.exon.3 chr08 147971016 147971350 Zm00008a032192 147963750 147971350 Zm00008a032192 Zm00008a032192,Zm00008a032192 unchanged
Zm00008a032193_T01.v1.1.exon.1 chr08 148000404 148000714 Zm00008a032193 148000404 147999460 Zm00008a032193 Zm00008a032193,Zm00008a032193 unchanged
Zm00008a032193_T01.v1.1.exon.2 chr08 148000173 148000298 Zm00008a032193 148000404 147999460 Zm00008a032193 Zm00008a032193,Zm00008a032193 unchanged
Zm00008a032193_T01.v1.1.exon.3 chr08 147998902 147999460 Zm00008a032193 148000404 147999460 Zm00008a032193 Zm00008a032193,Zm00008a032193 unchanged
Zm00008a032194_T01.v1.1.exon.1 chr08 148045249 148045357 Zm00008a032194 148045249 148045663 Zm00008a032194 Zm00008a032194,Zm00008a032194 unchanged
Zm00008a032194_T01.v1.1.exon.2 chr08 148045557 148045663 Zm00008a032194 148045249 148045663 Zm00008a032194 Zm00008a032194,Zm00008a032194 unchanged
Zm00008a032197_T01.v1.1.exon.1 chr08 148142040 148142150 Zm00008a032197 148142040 148132263 Zm00008a032197 Zm00008a032197,Zm00008a032197 unchanged
Zm00008a032197_T01.v1.1.exon.2 chr08 148141818 148141933 Zm00008a032197 148142040 148132263 Zm00008a032197 Zm00008a032197,Zm00008a032197 unchanged
Zm00008a032197_T01.v1.1.exon.3 chr08 148140907 148141040 Zm00008a032197 148142040 148132263 Zm00008a032197 Zm00008a032197,Zm00008a032197 unchanged
Zm00008a032197_T01.v1.1.exon.4 chr08 148140573 148140626 Zm00008a032197 148142040 148132263 Zm00008a032197 Zm00008a032197,Zm00008a032197 unchanged
Zm00008a032197_T01.v1.1.exon.5 chr08 148140368 148140456 Zm00008a032197 148142040 148132263 Zm00008a032197 Zm00008a032197,Zm00008a032197 unchanged
Zm00008a032197_T01.v1.1.exon.6 chr08 148140199 148140268 Zm00008a032197 148142040 148132263 Zm00008a032197 Zm00008a032197,Zm00008a032197 unchanged
Zm00008a032197_T01.v1.1.exon.7 chr08 148134389 148134478 Zm00008a032197 148142040 148132263 Zm00008a032197 Zm00008a032197,Zm00008a032197 unchanged
Zm00008a032197_T01.v1.1.exon.8 chr08 148133065 148133192 Zm00008a032197 148142040 148132263 Zm00008a032197 Zm00008a032197,Zm00008a032197 unchanged
Zm00008a032197_T01.v1.1.exon.9 chr08 148132589 148132693 Zm00008a032197 148142040 148132263 Zm00008a032197 Zm00008a032197,Zm00008a032197 unchanged
Zm00008a032197_T01.v1.1.exon.10 chr08 148132295 148132489 Zm00008a032197 148142040 148132263 Zm00008a032197 Zm00008a032197,Zm00008a032197 unchanged
Zm00008a032197_T01.v1.1.exon.11 chr08 148132038 148132263 Zm00008a032197 148142040 148132263 Zm00008a032197 Zm00008a032197,Zm00008a032197 unchanged
Zm00008a032200_T01.v1.1.exon.1 chr08 148270905 148271085 Zm00008a032200 148270905 148268010 Zm00008a032200 Zm00008a032200,Zm00008a032200 unchanged
Zm00008a032200_T01.v1.1.exon.2 chr08 148268605 148269350 Zm00008a032200 148270905 148268010 Zm00008a032200 Zm00008a032200,Zm00008a032200 unchanged
Zm00008a032200_T01.v1.1.exon.3 chr08 148267969 148268010 Zm00008a032200 148270905 148268010 Zm00008a032200 Zm00008a032200,Zm00008a032200 unchanged
Zm00008a032201_T01.v1.1.exon.1 chr08 148338727 148339203 Zm00008a032201 148338727 148339203 Zm00008a032201 Zm00008a032201,Zm00008a032201 unchanged
Zm00008a032218_T01.v1.1.exon.1 chr08 149098882 149099547 Zm00008a032218 149098882 149105513 Zm00008a032218 Zm00008a032218,Zm00008a032218 unchanged
Zm00008a032218_T01.v1.1.exon.2 chr08 149103325 149103510 Zm00008a032218 149098882 149105513 Zm00008a032218 Zm00008a032218,Zm00008a032218 unchanged
Zm00008a032218_T01.v1.1.exon.3 chr08 149104528 149104723 Zm00008a032218 149098882 149105513 Zm00008a032218 Zm00008a032218,Zm00008a032218 unchanged
Zm00008a032218_T01.v1.1.exon.4 chr08 149104808 149104978 Zm00008a032218 149098882 149105513 Zm00008a032218 Zm00008a032218,Zm00008a032218 unchanged
Zm00008a032218_T01.v1.1.exon.5 chr08 149105177 149105513 Zm00008a032218 149098882 149105513 Zm00008a032218 Zm00008a032218,Zm00008a032218 unchanged
Zm00008a032219_T01.v1.1.exon.1 chr08 149175414 149175527 Zm00008a032219 149175414 149174676 Zm00008a032219 Zm00008a032219,Zm00008a032219 unchanged
Zm00008a032219_T01.v1.1.exon.2 chr08 149174491 149174676 Zm00008a032219 149175414 149174676 Zm00008a032219 Zm00008a032219,Zm00008a032219 unchanged
Zm00008a032220_T01.v1.1.exon.1 chr08 149258398 149258744 Zm00008a032220 149258398 149254110 Zm00008a032220 Zm00008a032220,Zm00008a032220 unchanged
Zm00008a032220_T01.v1.1.exon.2 chr08 149257301 149257517 Zm00008a032220 149258398 149254110 Zm00008a032220 Zm00008a032220,Zm00008a032220 unchanged
Zm00008a032220_T01.v1.1.exon.3 chr08 149256096 149256183 Zm00008a032220 149258398 149254110 Zm00008a032220 Zm00008a032220,Zm00008a032220 unchanged
Zm00008a032220_T01.v1.1.exon.4 chr08 149255394 149255614 Zm00008a032220 149258398 149254110 Zm00008a032220 Zm00008a032220,Zm00008a032220 unchanged
Zm00008a032220_T01.v1.1.exon.5 chr08 149254707 149255309 Zm00008a032220 149258398 149254110 Zm00008a032220 Zm00008a032220,Zm00008a032220 unchanged
Zm00008a032220_T01.v1.1.exon.6 chr08 149253745 149254110 Zm00008a032220 149258398 149254110 Zm00008a032220 Zm00008a032220,Zm00008a032220 unchanged
Zm00008a032221_T01.v1.1.exon.1 chr08 149292572 149292703 Zm00008a032221 149292572 149313216 Zm00008a032221 Zm00008a032221,Zm00008a032221 unchanged
Zm00008a032221_T01.v1.1.exon.2 chr08 149292895 149293320 Zm00008a032221 149292572 149313216 Zm00008a032221 Zm00008a032221,Zm00008a032221 unchanged
Zm00008a032221_T01.v1.1.exon.3 chr08 149295300 149295439 Zm00008a032221 149292572 149313216 Zm00008a032221 Zm00008a032221,Zm00008a032221 unchanged
Zm00008a032221_T01.v1.1.exon.4 chr08 149297187 149297292 Zm00008a032221 149292572 149313216 Zm00008a032221 Zm00008a032221,Zm00008a032221 unchanged
Zm00008a032221_T01.v1.1.exon.5 chr08 149297948 149298037 Zm00008a032221 149292572 149313216 Zm00008a032221 Zm00008a032221,Zm00008a032221 unchanged
Zm00008a032221_T01.v1.1.exon.6 chr08 149298153 149298236 Zm00008a032221 149292572 149313216 Zm00008a032221 Zm00008a032221,Zm00008a032221 unchanged
Zm00008a032221_T01.v1.1.exon.7 chr08 149299069 149299191 Zm00008a032221 149292572 149313216 Zm00008a032221 Zm00008a032221,Zm00008a032221 unchanged
Zm00008a032221_T01.v1.1.exon.8 chr08 149299397 149299470 Zm00008a032221 149292572 149313216 Zm00008a032221 Zm00008a032221,Zm00008a032221 unchanged
Zm00008a032221_T01.v1.1.exon.9 chr08 149299556 149299610 Zm00008a032221 149292572 149313216 Zm00008a032221 Zm00008a032221,Zm00008a032221 unchanged
Zm00008a032221_T01.v1.1.exon.10 chr08 149299874 149300055 Zm00008a032221 149292572 149313216 Zm00008a032221 Zm00008a032221,Zm00008a032221 unchanged
Zm00008a032221_T01.v1.1.exon.11 chr08 149312648 149312778 Zm00008a032221 149292572 149313216 Zm00008a032221 Zm00008a032221,Zm00008a032221 unchanged
Zm00008a032221_T01.v1.1.exon.12 chr08 149313119 149313216 Zm00008a032221 149292572 149313216 Zm00008a032221 Zm00008a032221,Zm00008a032221 unchanged
Zm00008a032224_T01.v1.1.exon.1 chr08 149338950 149338964 Zm00008a032224 149338950 149337621 Zm00008a032224 Zm00008a032224,Zm00008a032224 unchanged
Zm00008a032224_T01.v1.1.exon.2 chr08 149338744 149338859 Zm00008a032224 149338950 149337621 Zm00008a032224 Zm00008a032224,Zm00008a032224 unchanged
Zm00008a032224_T01.v1.1.exon.3 chr08 149338569 149338632 Zm00008a032224 149338950 149337621 Zm00008a032224 Zm00008a032224,Zm00008a032224 unchanged
Zm00008a032224_T01.v1.1.exon.4 chr08 149337644 149338024 Zm00008a032224 149338950 149337621 Zm00008a032224 Zm00008a032224,Zm00008a032224 unchanged
Zm00008a032224_T01.v1.1.exon.5 chr08 149337374 149337621 Zm00008a032224 149338950 149337621 Zm00008a032224 Zm00008a032224,Zm00008a032224 unchanged
Zm00008a032225_T01.v1.1.exon.1 chr08 149343687 149343981 Zm00008a032225 149343687 149342166 Zm00008a032225 Zm00008a032225,Zm00008a032225 unchanged
Zm00008a032225_T01.v1.1.exon.2 chr08 149342989 149343067 Zm00008a032225 149343687 149342166 Zm00008a032225 Zm00008a032225,Zm00008a032225 unchanged
Zm00008a032225_T01.v1.1.exon.3 chr08 149342776 149342893 Zm00008a032225 149343687 149342166 Zm00008a032225 Zm00008a032225,Zm00008a032225 unchanged
Zm00008a032225_T01.v1.1.exon.4 chr08 149341806 149342166 Zm00008a032225 149343687 149342166 Zm00008a032225 Zm00008a032225,Zm00008a032225 unchanged
Zm00008a032228_T01.v1.1.exon.1 chr08 149464225 149464379 Zm00008a032228 149464225 149465190 Zm00008a032228 Zm00008a032228,Zm00008a032228 unchanged
Zm00008a032228_T01.v1.1.exon.2 chr08 149464470 149464595 Zm00008a032228 149464225 149465190 Zm00008a032228 Zm00008a032228,Zm00008a032228 unchanged
Zm00008a032228_T01.v1.1.exon.3 chr08 149464921 149465190 Zm00008a032228 149464225 149465190 Zm00008a032228 Zm00008a032228,Zm00008a032228 unchanged
Zm00008a032229_T01.v1.1.exon.1 chr08 149532402 149532438 Zm00008a032229 149532402 149531467 Zm00008a032229 Zm00008a032229,Zm00008a032229 unchanged
Zm00008a032229_T01.v1.1.exon.2 chr08 149531826 149531899 Zm00008a032229 149532402 149531467 Zm00008a032229 Zm00008a032229,Zm00008a032229 unchanged
Zm00008a032229_T01.v1.1.exon.3 chr08 149531664 149531758 Zm00008a032229 149532402 149531467 Zm00008a032229 Zm00008a032229,Zm00008a032229 unchanged
Zm00008a032229_T01.v1.1.exon.4 chr08 149531548 149531579 Zm00008a032229 149532402 149531467 Zm00008a032229 Zm00008a032229,Zm00008a032229 unchanged
Zm00008a032229_T01.v1.1.exon.5 chr08 149531445 149531467 Zm00008a032229 149532402 149531467 Zm00008a032229 Zm00008a032229,Zm00008a032229 unchanged
Zm00008a032235_T01.v1.1.exon.1 chr08 149692262 149692443 Zm00008a032235 149692262 149690804 Zm00008a032235 Zm00008a032235,Zm00008a032235 unchanged
Zm00008a032235_T01.v1.1.exon.2 chr08 149691842 149692184 Zm00008a032235 149692262 149690804 Zm00008a032235 Zm00008a032235,Zm00008a032235 unchanged
Zm00008a032235_T01.v1.1.exon.3 chr08 149691552 149691662 Zm00008a032235 149692262 149690804 Zm00008a032235 Zm00008a032235,Zm00008a032235 unchanged
Zm00008a032235_T01.v1.1.exon.4 chr08 149690400 149690804 Zm00008a032235 149692262 149690804 Zm00008a032235 Zm00008a032235,Zm00008a032235 unchanged
Zm00008a032236_T01.v1.1.exon.1 chr08 149710723 149711214 Zm00008a032236 149710723 149701172 Zm00008a032236 Zm00008a032236,Zm00008a032236 unchanged
Zm00008a032236_T01.v1.1.exon.2 chr08 149710416 149710617 Zm00008a032236 149710723 149701172 Zm00008a032236 Zm00008a032236,Zm00008a032236 unchanged
Zm00008a032236_T01.v1.1.exon.3 chr08 149700721 149701172 Zm00008a032236 149710723 149701172 Zm00008a032236 Zm00008a032236,Zm00008a032236 unchanged
Zm00008a032238_T01.v1.1.exon.1 chr08 149820868 149821842 Zm00008a032238 149820868 149821842 Zm00008a032238 Zm00008a032238,Zm00008a032238 unchanged
Zm00008a032243_T01.v1.1.exon.1 chr08 149885529 149886086 Zm00008a032243 149885529 149888999 Zm00008a032243 Zm00008a032243,Zm00008a032243 unchanged
Zm00008a032243_T01.v1.1.exon.2 chr08 149886194 149886393 Zm00008a032243 149885529 149888999 Zm00008a032243 Zm00008a032243,Zm00008a032243 unchanged
Zm00008a032243_T01.v1.1.exon.3 chr08 149887706 149887986 Zm00008a032243 149885529 149888999 Zm00008a032243 Zm00008a032243,Zm00008a032243 unchanged
Zm00008a032243_T01.v1.1.exon.4 chr08 149888491 149888999 Zm00008a032243 149885529 149888999 Zm00008a032243 Zm00008a032243,Zm00008a032243 unchanged
Zm00008a032244_T01.v1.1.exon.1 chr08 149998321 149998644 Zm00008a032244 149998321 149987629 Zm00008a032244 Zm00008a032244,Zm00008a032244 unchanged
Zm00008a032244_T01.v1.1.exon.2 chr08 149991320 149991865 Zm00008a032244 149998321 149987629 Zm00008a032244 Zm00008a032244,Zm00008a032244 unchanged
Zm00008a032244_T01.v1.1.exon.3 chr08 149987111 149987629 Zm00008a032244 149998321 149987629 Zm00008a032244 Zm00008a032244,Zm00008a032244 unchanged
Zm00008a032246_T01.v1.1.exon.1 chr08 150062675 150062716 Zm00008a032246 150062675 150054602 Zm00008a032246 Zm00008a032246,Zm00008a032246 unchanged
Zm00008a032246_T01.v1.1.exon.2 chr08 150062375 150062554 Zm00008a032246 150062675 150054602 Zm00008a032246 Zm00008a032246,Zm00008a032246 unchanged
Zm00008a032246_T01.v1.1.exon.3 chr08 150062198 150062244 Zm00008a032246 150062675 150054602 Zm00008a032246 Zm00008a032246,Zm00008a032246 unchanged
Zm00008a032246_T01.v1.1.exon.4 chr08 150061266 150061331 Zm00008a032246 150062675 150054602 Zm00008a032246 Zm00008a032246,Zm00008a032246 unchanged
Zm00008a032246_T01.v1.1.exon.5 chr08 150061061 150061168 Zm00008a032246 150062675 150054602 Zm00008a032246 Zm00008a032246,Zm00008a032246 unchanged
Zm00008a032246_T01.v1.1.exon.6 chr08 150058889 150058955 Zm00008a032246 150062675 150054602 Zm00008a032246 Zm00008a032246,Zm00008a032246 unchanged
Zm00008a032246_T01.v1.1.exon.7 chr08 150057688 150057772 Zm00008a032246 150062675 150054602 Zm00008a032246 Zm00008a032246,Zm00008a032246 unchanged
Zm00008a032246_T01.v1.1.exon.8 chr08 150056857 150057017 Zm00008a032246 150062675 150054602 Zm00008a032246 Zm00008a032246,Zm00008a032246 unchanged
Zm00008a032246_T01.v1.1.exon.9 chr08 150056207 150056308 Zm00008a032246 150062675 150054602 Zm00008a032246 Zm00008a032246,Zm00008a032246 unchanged
Zm00008a032246_T01.v1.1.exon.10 chr08 150055121 150055343 Zm00008a032246 150062675 150054602 Zm00008a032246 Zm00008a032246,Zm00008a032246 unchanged
Zm00008a032246_T01.v1.1.exon.11 chr08 150054692 150054827 Zm00008a032246 150062675 150054602 Zm00008a032246 Zm00008a032246,Zm00008a032246 unchanged
Zm00008a032246_T01.v1.1.exon.12 chr08 150054173 150054602 Zm00008a032246 150062675 150054602 Zm00008a032246 Zm00008a032246,Zm00008a032246 unchanged
Zm00008a032247_T01.v1.1.exon.1 chr08 150069392 150069450 Zm00008a032247 150069392 150066047 Zm00008a032247 Zm00008a032247,Zm00008a032247 unchanged
Zm00008a032247_T01.v1.1.exon.2 chr08 150067889 150067947 Zm00008a032247 150069392 150066047 Zm00008a032247 Zm00008a032247,Zm00008a032247 unchanged
Zm00008a032247_T01.v1.1.exon.3 chr08 150066610 150066651 Zm00008a032247 150069392 150066047 Zm00008a032247 Zm00008a032247,Zm00008a032247 unchanged
Zm00008a032247_T01.v1.1.exon.4 chr08 150066459 150066532 Zm00008a032247 150069392 150066047 Zm00008a032247 Zm00008a032247,Zm00008a032247 unchanged
Zm00008a032247_T01.v1.1.exon.5 chr08 150066137 150066234 Zm00008a032247 150069392 150066047 Zm00008a032247 Zm00008a032247,Zm00008a032247 unchanged
Zm00008a032247_T01.v1.1.exon.6 chr08 150065417 150066047 Zm00008a032247 150069392 150066047 Zm00008a032247 Zm00008a032247,Zm00008a032247 unchanged
Zm00008a032248_T01.v1.1.exon.1 chr08 150071598 150071743 Zm00008a032248 150071598 150071507 Zm00008a032248 Zm00008a032248,Zm00008a032248 unchanged
Zm00008a032248_T01.v1.1.exon.2 chr08 150071312 150071507 Zm00008a032248 150071598 150071507 Zm00008a032248 Zm00008a032248,Zm00008a032248 unchanged
Zm00008a032251_T01.v1.1.exon.1 chr08 150192083 150192393 Zm00008a032251 150192083 150190378 Zm00008a032251 Zm00008a032251,Zm00008a032251 unchanged
Zm00008a032251_T01.v1.1.exon.2 chr08 150190809 150191097 Zm00008a032251 150192083 150190378 Zm00008a032251 Zm00008a032251,Zm00008a032251 unchanged
Zm00008a032251_T01.v1.1.exon.3 chr08 150190524 150190596 Zm00008a032251 150192083 150190378 Zm00008a032251 Zm00008a032251,Zm00008a032251 unchanged
Zm00008a032251_T01.v1.1.exon.4 chr08 150190060 150190378 Zm00008a032251 150192083 150190378 Zm00008a032251 Zm00008a032251,Zm00008a032251 unchanged
Zm00008a032253_T01.v1.1.exon.1 chr08 150373589 150373742 Zm00008a032253 150373589 150379644 Zm00008a032253 Zm00008a032253,Zm00008a032253 unchanged
Zm00008a032253_T01.v1.1.exon.2 chr08 150373933 150374013 Zm00008a032253 150373589 150379644 Zm00008a032253 Zm00008a032253,Zm00008a032253 unchanged
Zm00008a032253_T01.v1.1.exon.3 chr08 150379520 150379644 Zm00008a032253 150373589 150379644 Zm00008a032253 Zm00008a032253,Zm00008a032253 unchanged
Zm00008a032256_T01.v1.1.exon.1 chr08 150431003 150431015 Zm00008a032256 150431003 150437456 Zm00008a032256 Zm00008a032256,Zm00008a032256 unchanged
Zm00008a032256_T01.v1.1.exon.2 chr08 150431039 150431190 Zm00008a032256 150431003 150437456 Zm00008a032256 Zm00008a032256,Zm00008a032256 unchanged
Zm00008a032256_T01.v1.1.exon.3 chr08 150431412 150431702 Zm00008a032256 150431003 150437456 Zm00008a032256 Zm00008a032256,Zm00008a032256 unchanged
Zm00008a032256_T01.v1.1.exon.4 chr08 150431799 150431931 Zm00008a032256 150431003 150437456 Zm00008a032256 Zm00008a032256,Zm00008a032256 unchanged
Zm00008a032256_T01.v1.1.exon.5 chr08 150432952 150433023 Zm00008a032256 150431003 150437456 Zm00008a032256 Zm00008a032256,Zm00008a032256 unchanged
Zm00008a032256_T01.v1.1.exon.6 chr08 150434148 150434291 Zm00008a032256 150431003 150437456 Zm00008a032256 Zm00008a032256,Zm00008a032256 unchanged
Zm00008a032256_T01.v1.1.exon.7 chr08 150434372 150434500 Zm00008a032256 150431003 150437456 Zm00008a032256 Zm00008a032256,Zm00008a032256 unchanged
Zm00008a032256_T01.v1.1.exon.8 chr08 150434633 150434688 Zm00008a032256 150431003 150437456 Zm00008a032256 Zm00008a032256,Zm00008a032256 unchanged
Zm00008a032256_T01.v1.1.exon.9 chr08 150434829 150435233 Zm00008a032256 150431003 150437456 Zm00008a032256 Zm00008a032256,Zm00008a032256 unchanged
Zm00008a032256_T01.v1.1.exon.10 chr08 150436039 150436193 Zm00008a032256 150431003 150437456 Zm00008a032256 Zm00008a032256,Zm00008a032256 unchanged
Zm00008a032256_T01.v1.1.exon.11 chr08 150436538 150436729 Zm00008a032256 150431003 150437456 Zm00008a032256 Zm00008a032256,Zm00008a032256 unchanged
Zm00008a032256_T01.v1.1.exon.12 chr08 150436841 150437456 Zm00008a032256 150431003 150437456 Zm00008a032256 Zm00008a032256,Zm00008a032256 unchanged
Zm00008a032259_T01.v1.1.exon.1 chr08 150481899 150482115 Zm00008a032259 150481899 150478840 Zm00008a032259 Zm00008a032259,Zm00008a032259 unchanged
Zm00008a032259_T01.v1.1.exon.2 chr08 150481221 150481264 Zm00008a032259 150481899 150478840 Zm00008a032259 Zm00008a032259,Zm00008a032259 unchanged
Zm00008a032259_T01.v1.1.exon.3 chr08 150479174 150479314 Zm00008a032259 150481899 150478840 Zm00008a032259 Zm00008a032259,Zm00008a032259 unchanged
Zm00008a032259_T01.v1.1.exon.4 chr08 150478945 150479041 Zm00008a032259 150481899 150478840 Zm00008a032259 Zm00008a032259,Zm00008a032259 unchanged
Zm00008a032259_T01.v1.1.exon.5 chr08 150478719 150478840 Zm00008a032259 150481899 150478840 Zm00008a032259 Zm00008a032259,Zm00008a032259 unchanged
Zm00008a032261_T01.v1.1.exon.1 chr08 150668498 150669265 Zm00008a032261 150668498 150661104 Zm00008a032261 Zm00008a032261,Zm00008a032261 unchanged
Zm00008a032261_T01.v1.1.exon.2 chr08 150661036 150661104 Zm00008a032261 150668498 150661104 Zm00008a032261 Zm00008a032261,Zm00008a032261 unchanged
Zm00008a032265_T01.v1.1.exon.1 chr08 150737658 150737757 Zm00008a032265 150737658 150740025 Zm00008a032265 Zm00008a032265,Zm00008a032265 unchanged
Zm00008a032265_T01.v1.1.exon.2 chr08 150738327 150738468 Zm00008a032265 150737658 150740025 Zm00008a032265 Zm00008a032265,Zm00008a032265 unchanged
Zm00008a032265_T01.v1.1.exon.3 chr08 150739028 150739089 Zm00008a032265 150737658 150740025 Zm00008a032265 Zm00008a032265,Zm00008a032265 unchanged
Zm00008a032265_T01.v1.1.exon.4 chr08 150739988 150740025 Zm00008a032265 150737658 150740025 Zm00008a032265 Zm00008a032265,Zm00008a032265 unchanged
Zm00008a032271_T01.v1.1.exon.1 chr08 151019969 151020390 Zm00008a032271 151019969 150995359 Zm00008a032271 Zm00008a032271,Zm00008a032271 unchanged
Zm00008a032271_T01.v1.1.exon.2 chr08 151018997 151019140 Zm00008a032271 151019969 150995359 Zm00008a032271 Zm00008a032271,Zm00008a032271 unchanged
Zm00008a032271_T01.v1.1.exon.3 chr08 151018701 151018808 Zm00008a032271 151019969 150995359 Zm00008a032271 Zm00008a032271,Zm00008a032271 unchanged
Zm00008a032271_T01.v1.1.exon.4 chr08 151018330 151018425 Zm00008a032271 151019969 150995359 Zm00008a032271 Zm00008a032271,Zm00008a032271 unchanged
Zm00008a032271_T01.v1.1.exon.5 chr08 151018006 151018115 Zm00008a032271 151019969 150995359 Zm00008a032271 Zm00008a032271,Zm00008a032271 unchanged
Zm00008a032271_T01.v1.1.exon.6 chr08 151013838 151013898 Zm00008a032271 151019969 150995359 Zm00008a032271 Zm00008a032271,Zm00008a032271 unchanged
Zm00008a032271_T01.v1.1.exon.7 chr08 151013563 151013729 Zm00008a032271 151019969 150995359 Zm00008a032271 Zm00008a032271,Zm00008a032271 unchanged
Zm00008a032271_T01.v1.1.exon.8 chr08 151013375 151013480 Zm00008a032271 151019969 150995359 Zm00008a032271 Zm00008a032271,Zm00008a032271 unchanged
Zm00008a032271_T01.v1.1.exon.9 chr08 151013169 151013246 Zm00008a032271 151019969 150995359 Zm00008a032271 Zm00008a032271,Zm00008a032271 unchanged
Zm00008a032271_T01.v1.1.exon.10 chr08 151013024 151013085 Zm00008a032271 151019969 150995359 Zm00008a032271 Zm00008a032271,Zm00008a032271 unchanged
Zm00008a032271_T01.v1.1.exon.11 chr08 151012495 151012567 Zm00008a032271 151019969 150995359 Zm00008a032271 Zm00008a032271,Zm00008a032271 unchanged
Zm00008a032271_T01.v1.1.exon.12 chr08 151005760 151005903 Zm00008a032271 151019969 150995359 Zm00008a032271 Zm00008a032271,Zm00008a032271 unchanged
Zm00008a032271_T01.v1.1.exon.13 chr08 151002563 151002620 Zm00008a032271 151019969 150995359 Zm00008a032271 Zm00008a032271,Zm00008a032271 unchanged
Zm00008a032271_T01.v1.1.exon.14 chr08 151002347 151002454 Zm00008a032271 151019969 150995359 Zm00008a032271 Zm00008a032271,Zm00008a032271 unchanged
Zm00008a032271_T01.v1.1.exon.15 chr08 150999614 150999677 Zm00008a032271 151019969 150995359 Zm00008a032271 Zm00008a032271,Zm00008a032271 unchanged
Zm00008a032271_T01.v1.1.exon.16 chr08 150999434 150999467 Zm00008a032271 151019969 150995359 Zm00008a032271 Zm00008a032271,Zm00008a032271 unchanged
Zm00008a032271_T01.v1.1.exon.17 chr08 150999085 150999183 Zm00008a032271 151019969 150995359 Zm00008a032271 Zm00008a032271,Zm00008a032271 unchanged
Zm00008a032271_T01.v1.1.exon.18 chr08 150997926 150997990 Zm00008a032271 151019969 150995359 Zm00008a032271 Zm00008a032271,Zm00008a032271 unchanged
Zm00008a032271_T01.v1.1.exon.19 chr08 150997698 150997788 Zm00008a032271 151019969 150995359 Zm00008a032271 Zm00008a032271,Zm00008a032271 unchanged
Zm00008a032271_T01.v1.1.exon.20 chr08 150997314 150997400 Zm00008a032271 151019969 150995359 Zm00008a032271 Zm00008a032271,Zm00008a032271 unchanged
Zm00008a032271_T01.v1.1.exon.21 chr08 150997030 150997101 Zm00008a032271 151019969 150995359 Zm00008a032271 Zm00008a032271,Zm00008a032271 unchanged
Zm00008a032271_T01.v1.1.exon.22 chr08 150996142 150996182 Zm00008a032271 151019969 150995359 Zm00008a032271 Zm00008a032271,Zm00008a032271 unchanged
Zm00008a032271_T01.v1.1.exon.23 chr08 150995626 150996058 Zm00008a032271 151019969 150995359 Zm00008a032271 Zm00008a032271,Zm00008a032271 unchanged
Zm00008a032271_T01.v1.1.exon.24 chr08 150995331 150995359 Zm00008a032271 151019969 150995359 Zm00008a032271 Zm00008a032271,Zm00008a032271 unchanged
Zm00008a032273_T01.v1.1.exon.1 chr08 151060041 151060347 Zm00008a032273 151060041 151055596 Zm00008a032273 Zm00008a032273,Zm00008a032273 unchanged
Zm00008a032273_T01.v1.1.exon.2 chr08 151057198 151057241 Zm00008a032273 151060041 151055596 Zm00008a032273 Zm00008a032273,Zm00008a032273 unchanged
Zm00008a032273_T01.v1.1.exon.3 chr08 151056968 151057105 Zm00008a032273 151060041 151055596 Zm00008a032273 Zm00008a032273,Zm00008a032273 unchanged
Zm00008a032273_T01.v1.1.exon.4 chr08 151056753 151056821 Zm00008a032273 151060041 151055596 Zm00008a032273 Zm00008a032273,Zm00008a032273 unchanged
Zm00008a032273_T01.v1.1.exon.5 chr08 151056493 151056588 Zm00008a032273 151060041 151055596 Zm00008a032273 Zm00008a032273,Zm00008a032273 unchanged
Zm00008a032273_T01.v1.1.exon.6 chr08 151055683 151055753 Zm00008a032273 151060041 151055596 Zm00008a032273 Zm00008a032273,Zm00008a032273 unchanged
Zm00008a032273_T01.v1.1.exon.7 chr08 151055220 151055596 Zm00008a032273 151060041 151055596 Zm00008a032273 Zm00008a032273,Zm00008a032273 unchanged
Zm00008a032274_T01.v1.1.exon.1 chr08 151065416 151065789 Zm00008a032274 151065416 151066556 Zm00008a032274 Zm00008a032274,Zm00008a032274 unchanged
Zm00008a032274_T01.v1.1.exon.2 chr08 151066352 151066556 Zm00008a032274 151065416 151066556 Zm00008a032274 Zm00008a032274,Zm00008a032274 unchanged
Zm00008a032275_T01.v1.1.exon.1 chr08 151068909 151068946 Zm00008a032275 151068909 151070721 Zm00008a032275 Zm00008a032275,Zm00008a032275 unchanged
Zm00008a032275_T01.v1.1.exon.2 chr08 151069467 151069667 Zm00008a032275 151068909 151070721 Zm00008a032275 Zm00008a032275,Zm00008a032275 unchanged
Zm00008a032275_T01.v1.1.exon.3 chr08 151069919 151070338 Zm00008a032275 151068909 151070721 Zm00008a032275 Zm00008a032275,Zm00008a032275 unchanged
Zm00008a032275_T01.v1.1.exon.4 chr08 151070471 151070721 Zm00008a032275 151068909 151070721 Zm00008a032275 Zm00008a032275,Zm00008a032275 unchanged
Zm00008a032276_T01.v1.1.exon.1 chr08 151105495 151105754 Zm00008a032276 151105495 151109006 Zm00008a032276 Zm00008a032276,Zm00008a032276 unchanged
Zm00008a032276_T01.v1.1.exon.2 chr08 151108859 151109006 Zm00008a032276 151105495 151109006 Zm00008a032276 Zm00008a032276,Zm00008a032276 unchanged
Zm00008a032277_T01.v1.1.exon.1 chr08 151153478 151153694 Zm00008a032277 151153478 151160402 Zm00008a032277 Zm00008a032277,Zm00008a032277 unchanged
Zm00008a032277_T01.v1.1.exon.2 chr08 151153825 151153962 Zm00008a032277 151153478 151160402 Zm00008a032277 Zm00008a032277,Zm00008a032277 unchanged
Zm00008a032277_T01.v1.1.exon.3 chr08 151154816 151154880 Zm00008a032277 151153478 151160402 Zm00008a032277 Zm00008a032277,Zm00008a032277 unchanged
Zm00008a032277_T01.v1.1.exon.4 chr08 151155031 151155175 Zm00008a032277 151153478 151160402 Zm00008a032277 Zm00008a032277,Zm00008a032277 unchanged
Zm00008a032277_T01.v1.1.exon.5 chr08 151155246 151155317 Zm00008a032277 151153478 151160402 Zm00008a032277 Zm00008a032277,Zm00008a032277 unchanged
Zm00008a032277_T01.v1.1.exon.6 chr08 151156322 151156686 Zm00008a032277 151153478 151160402 Zm00008a032277 Zm00008a032277,Zm00008a032277 unchanged
Zm00008a032277_T01.v1.1.exon.7 chr08 151156782 151157306 Zm00008a032277 151153478 151160402 Zm00008a032277 Zm00008a032277,Zm00008a032277 unchanged
Zm00008a032277_T01.v1.1.exon.8 chr08 151158522 151158707 Zm00008a032277 151153478 151160402 Zm00008a032277 Zm00008a032277,Zm00008a032277 unchanged
Zm00008a032277_T01.v1.1.exon.9 chr08 151158737 151158781 Zm00008a032277 151153478 151160402 Zm00008a032277 Zm00008a032277,Zm00008a032277 unchanged
Zm00008a032277_T01.v1.1.exon.10 chr08 151159568 151159720 Zm00008a032277 151153478 151160402 Zm00008a032277 Zm00008a032277,Zm00008a032277 unchanged
Zm00008a032277_T01.v1.1.exon.11 chr08 151160226 151160402 Zm00008a032277 151153478 151160402 Zm00008a032277 Zm00008a032277,Zm00008a032277 unchanged
Zm00008a032278_T01.v1.1.exon.1 chr08 151166197 151166439 Zm00008a032278 151166197 151172536 Zm00008a032278 Zm00008a032278,Zm00008a032278 unchanged
Zm00008a032278_T01.v1.1.exon.2 chr08 151166972 151167289 Zm00008a032278 151166197 151172536 Zm00008a032278 Zm00008a032278,Zm00008a032278 unchanged
Zm00008a032278_T01.v1.1.exon.3 chr08 151167866 151168222 Zm00008a032278 151166197 151172536 Zm00008a032278 Zm00008a032278,Zm00008a032278 unchanged
Zm00008a032278_T01.v1.1.exon.4 chr08 151172507 151172536 Zm00008a032278 151166197 151172536 Zm00008a032278 Zm00008a032278,Zm00008a032278 unchanged
Zm00008a032280_T01.v1.1.exon.1 chr08 151227247 151228008 Zm00008a032280 151227247 151232547 Zm00008a032280 Zm00008a032280,Zm00008a032280 unchanged
Zm00008a032280_T01.v1.1.exon.2 chr08 151230393 151230975 Zm00008a032280 151227247 151232547 Zm00008a032280 Zm00008a032280,Zm00008a032280 unchanged
Zm00008a032280_T01.v1.1.exon.3 chr08 151231994 151232547 Zm00008a032280 151227247 151232547 Zm00008a032280 Zm00008a032280,Zm00008a032280 unchanged
Zm00008a032281_T01.v1.1.exon.1 chr08 151310700 151311209 Zm00008a032281 151310700 151311209 Zm00008a032281 Zm00008a032281,Zm00008a032281 unchanged
Zm00008a032282_T01.v1.1.exon.1 chr08 151320097 151320132 Zm00008a032282 151320097 151322015 Zm00008a032282 Zm00008a032282,Zm00008a032282 unchanged
Zm00008a032282_T01.v1.1.exon.2 chr08 151320926 151320975 Zm00008a032282 151320097 151322015 Zm00008a032282 Zm00008a032282,Zm00008a032282 unchanged
Zm00008a032282_T01.v1.1.exon.3 chr08 151321600 151321678 Zm00008a032282 151320097 151322015 Zm00008a032282 Zm00008a032282,Zm00008a032282 unchanged
Zm00008a032282_T01.v1.1.exon.4 chr08 151321950 151322015 Zm00008a032282 151320097 151322015 Zm00008a032282 Zm00008a032282,Zm00008a032282 unchanged
Zm00008a032284_T01.v1.1.exon.1 chr08 151471556 151471578 Zm00008a032284 151471556 151520143 Zm00008a032284 Zm00008a032284,Zm00008a032284 unchanged
Zm00008a032284_T01.v1.1.exon.2 chr08 151497984 151498101 Zm00008a032284 151471556 151520143 Zm00008a032284 Zm00008a032284,Zm00008a032284 unchanged
Zm00008a032284_T01.v1.1.exon.3 chr08 151511323 151511427 Zm00008a032284 151471556 151520143 Zm00008a032284 Zm00008a032284,Zm00008a032284 unchanged
Zm00008a032284_T01.v1.1.exon.4 chr08 151512021 151512163 Zm00008a032284 151471556 151520143 Zm00008a032284 Zm00008a032284,Zm00008a032284 unchanged
Zm00008a032284_T01.v1.1.exon.5 chr08 151512584 151512681 Zm00008a032284 151471556 151520143 Zm00008a032284 Zm00008a032284,Zm00008a032284 unchanged
Zm00008a032284_T01.v1.1.exon.6 chr08 151512974 151513069 Zm00008a032284 151471556 151520143 Zm00008a032284 Zm00008a032284,Zm00008a032284 unchanged
Zm00008a032284_T01.v1.1.exon.7 chr08 151513200 151513222 Zm00008a032284 151471556 151520143 Zm00008a032284 Zm00008a032284,Zm00008a032284 unchanged
Zm00008a032284_T01.v1.1.exon.8 chr08 151513364 151513561 Zm00008a032284 151471556 151520143 Zm00008a032284 Zm00008a032284,Zm00008a032284 unchanged
Zm00008a032284_T01.v1.1.exon.9 chr08 151520018 151520143 Zm00008a032284 151471556 151520143 Zm00008a032284 Zm00008a032284,Zm00008a032284 unchanged
Zm00008a032287_T01.v1.1.exon.1 chr08 151699591 151700285 Zm00008a032287 151699591 151702329 Zm00008a032287 Zm00008a032287,Zm00008a032287 unchanged
Zm00008a032287_T01.v1.1.exon.2 chr08 151702323 151702329 Zm00008a032287 151699591 151702329 Zm00008a032287 Zm00008a032287,Zm00008a032287 unchanged
Zm00008a032291_T01.v1.1.exon.1 chr08 151914847 151914870 Zm00008a032291 151914847 151854721 Zm00008a032291 Zm00008a032291,Zm00008a032291 unchanged
Zm00008a032291_T01.v1.1.exon.2 chr08 151869937 151870060 Zm00008a032291 151914847 151854721 Zm00008a032291 Zm00008a032291,Zm00008a032291 unchanged
Zm00008a032291_T01.v1.1.exon.3 chr08 151858919 151859067 Zm00008a032291 151914847 151854721 Zm00008a032291 Zm00008a032291,Zm00008a032291 unchanged
Zm00008a032291_T01.v1.1.exon.4 chr08 151858486 151858574 Zm00008a032291 151914847 151854721 Zm00008a032291 Zm00008a032291,Zm00008a032291 unchanged
Zm00008a032291_T01.v1.1.exon.5 chr08 151857367 151857464 Zm00008a032291 151914847 151854721 Zm00008a032291 Zm00008a032291,Zm00008a032291 unchanged
Zm00008a032291_T01.v1.1.exon.6 chr08 151856839 151856993 Zm00008a032291 151914847 151854721 Zm00008a032291 Zm00008a032291,Zm00008a032291 unchanged
Zm00008a032291_T01.v1.1.exon.7 chr08 151855320 151855400 Zm00008a032291 151914847 151854721 Zm00008a032291 Zm00008a032291,Zm00008a032291 unchanged
Zm00008a032291_T01.v1.1.exon.8 chr08 151854707 151854721 Zm00008a032291 151914847 151854721 Zm00008a032291 Zm00008a032291,Zm00008a032291 unchanged
Zm00008a032297_T01.v1.1.exon.1 chr08 152302511 152303245 Zm00008a032297 152302511 152295213 Zm00008a032297 Zm00008a032297,Zm00008a032297 unchanged
Zm00008a032297_T01.v1.1.exon.2 chr08 152297469 152297498 Zm00008a032297 152302511 152295213 Zm00008a032297 Zm00008a032297,Zm00008a032297 unchanged
Zm00008a032297_T01.v1.1.exon.3 chr08 152296757 152297087 Zm00008a032297 152302511 152295213 Zm00008a032297 Zm00008a032297,Zm00008a032297 unchanged
Zm00008a032297_T01.v1.1.exon.4 chr08 152296381 152296613 Zm00008a032297 152302511 152295213 Zm00008a032297 Zm00008a032297,Zm00008a032297 unchanged
Zm00008a032297_T01.v1.1.exon.5 chr08 152296099 152296373 Zm00008a032297 152302511 152295213 Zm00008a032297 Zm00008a032297,Zm00008a032297 unchanged
Zm00008a032297_T01.v1.1.exon.6 chr08 152295251 152295969 Zm00008a032297 152302511 152295213 Zm00008a032297 Zm00008a032297,Zm00008a032297 unchanged
Zm00008a032297_T01.v1.1.exon.7 chr08 152295117 152295213 Zm00008a032297 152302511 152295213 Zm00008a032297 Zm00008a032297,Zm00008a032297 unchanged
Zm00008a032301_T01.v1.1.exon.1 chr08 152389804 152389834 Zm00008a032301 152389804 152391159 Zm00008a032301 Zm00008a032301,Zm00008a032301 unchanged
Zm00008a032301_T01.v1.1.exon.2 chr08 152390117 152391159 Zm00008a032301 152389804 152391159 Zm00008a032301 Zm00008a032301,Zm00008a032301 unchanged
Zm00008a032304_T01.v1.1.exon.1 chr08 152439825 152440127 Zm00008a032304 152439825 152440127 Zm00008a032304 Zm00008a032304,Zm00008a032304 unchanged
Zm00008a032307_T01.v1.1.exon.1 chr08 152533920 152533970 Zm00008a032307 152533920 152538973 Zm00008a032307 Zm00008a032307,Zm00008a032307 unchanged
Zm00008a032307_T01.v1.1.exon.2 chr08 152534969 152535027 Zm00008a032307 152533920 152538973 Zm00008a032307 Zm00008a032307,Zm00008a032307 unchanged
Zm00008a032307_T01.v1.1.exon.3 chr08 152537709 152537811 Zm00008a032307 152533920 152538973 Zm00008a032307 Zm00008a032307,Zm00008a032307 unchanged
Zm00008a032307_T01.v1.1.exon.4 chr08 152538962 152538973 Zm00008a032307 152533920 152538973 Zm00008a032307 Zm00008a032307,Zm00008a032307 unchanged
Zm00008a032308_T01.v1.1.exon.1 chr08 152542093 152542435 Zm00008a032308 152542093 152548628 Zm00008a032308 Zm00008a032308,Zm00008a032308 unchanged
Zm00008a032308_T01.v1.1.exon.2 chr08 152542617 152542763 Zm00008a032308 152542093 152548628 Zm00008a032308 Zm00008a032308,Zm00008a032308 unchanged
Zm00008a032308_T01.v1.1.exon.3 chr08 152542862 152542929 Zm00008a032308 152542093 152548628 Zm00008a032308 Zm00008a032308,Zm00008a032308 unchanged
Zm00008a032308_T01.v1.1.exon.4 chr08 152543896 152543953 Zm00008a032308 152542093 152548628 Zm00008a032308 Zm00008a032308,Zm00008a032308 unchanged
Zm00008a032308_T01.v1.1.exon.5 chr08 152545719 152545829 Zm00008a032308 152542093 152548628 Zm00008a032308 Zm00008a032308,Zm00008a032308 unchanged
Zm00008a032308_T01.v1.1.exon.6 chr08 152545913 152545963 Zm00008a032308 152542093 152548628 Zm00008a032308 Zm00008a032308,Zm00008a032308 unchanged
Zm00008a032308_T01.v1.1.exon.7 chr08 152546562 152546705 Zm00008a032308 152542093 152548628 Zm00008a032308 Zm00008a032308,Zm00008a032308 unchanged
Zm00008a032308_T01.v1.1.exon.8 chr08 152546788 152546883 Zm00008a032308 152542093 152548628 Zm00008a032308 Zm00008a032308,Zm00008a032308 unchanged
Zm00008a032308_T01.v1.1.exon.9 chr08 152547018 152547089 Zm00008a032308 152542093 152548628 Zm00008a032308 Zm00008a032308,Zm00008a032308 unchanged
Zm00008a032308_T01.v1.1.exon.10 chr08 152548178 152548628 Zm00008a032308 152542093 152548628 Zm00008a032308 Zm00008a032308,Zm00008a032308 unchanged
Zm00008a032312_T01.v1.1.exon.1 chr08 152756182 152756729 Zm00008a032312 152756182 152762398 Zm00008a032312 Zm00008a032312,Zm00008a032312 unchanged
Zm00008a032312_T01.v1.1.exon.2 chr08 152757260 152757506 Zm00008a032312 152756182 152762398 Zm00008a032312 Zm00008a032312,Zm00008a032312 unchanged
Zm00008a032312_T01.v1.1.exon.3 chr08 152757591 152757678 Zm00008a032312 152756182 152762398 Zm00008a032312 Zm00008a032312,Zm00008a032312 unchanged
Zm00008a032312_T01.v1.1.exon.4 chr08 152757757 152757866 Zm00008a032312 152756182 152762398 Zm00008a032312 Zm00008a032312,Zm00008a032312 unchanged
Zm00008a032312_T01.v1.1.exon.5 chr08 152757979 152758072 Zm00008a032312 152756182 152762398 Zm00008a032312 Zm00008a032312,Zm00008a032312 unchanged
Zm00008a032312_T01.v1.1.exon.6 chr08 152760047 152760106 Zm00008a032312 152756182 152762398 Zm00008a032312 Zm00008a032312,Zm00008a032312 unchanged
Zm00008a032312_T01.v1.1.exon.7 chr08 152761854 152762398 Zm00008a032312 152756182 152762398 Zm00008a032312 Zm00008a032312,Zm00008a032312 unchanged
Zm00008a032313_T01.v1.1.exon.1 chr08 152775219 152775228 Zm00008a032313 152775219 152768676 Zm00008a032313 Zm00008a032313,Zm00008a032313 unchanged
Zm00008a032313_T01.v1.1.exon.2 chr08 152770765 152770883 Zm00008a032313 152775219 152768676 Zm00008a032313 Zm00008a032313,Zm00008a032313 unchanged
Zm00008a032313_T01.v1.1.exon.3 chr08 152769557 152770135 Zm00008a032313 152775219 152768676 Zm00008a032313 Zm00008a032313,Zm00008a032313 unchanged
Zm00008a032313_T01.v1.1.exon.4 chr08 152769179 152769539 Zm00008a032313 152775219 152768676 Zm00008a032313 Zm00008a032313,Zm00008a032313 unchanged
Zm00008a032313_T01.v1.1.exon.5 chr08 152768570 152768676 Zm00008a032313 152775219 152768676 Zm00008a032313 Zm00008a032313,Zm00008a032313 unchanged
Zm00008a032314_T01.v1.1.exon.1 chr08 152918584 152921551 Zm00008a032314 152918584 152922016 Zm00008a032314 Zm00008a032314,Zm00008a032314 unchanged
Zm00008a032314_T01.v1.1.exon.2 chr08 152921673 152922016 Zm00008a032314 152918584 152922016 Zm00008a032314 Zm00008a032314,Zm00008a032314 unchanged
Zm00008a032315_T01.v1.1.exon.1 chr08 152927346 152927629 Zm00008a032315 152927346 152923548 Zm00008a032315 Zm00008a032315,Zm00008a032315 unchanged
Zm00008a032315_T01.v1.1.exon.2 chr08 152927043 152927170 Zm00008a032315 152927346 152923548 Zm00008a032315 Zm00008a032315,Zm00008a032315 unchanged
Zm00008a032315_T01.v1.1.exon.3 chr08 152925839 152925976 Zm00008a032315 152927346 152923548 Zm00008a032315 Zm00008a032315,Zm00008a032315 unchanged
Zm00008a032315_T01.v1.1.exon.4 chr08 152925579 152925716 Zm00008a032315 152927346 152923548 Zm00008a032315 Zm00008a032315,Zm00008a032315 unchanged
Zm00008a032315_T01.v1.1.exon.5 chr08 152925323 152925361 Zm00008a032315 152927346 152923548 Zm00008a032315 Zm00008a032315,Zm00008a032315 unchanged
Zm00008a032315_T01.v1.1.exon.6 chr08 152924937 152925047 Zm00008a032315 152927346 152923548 Zm00008a032315 Zm00008a032315,Zm00008a032315 unchanged
Zm00008a032315_T01.v1.1.exon.7 chr08 152924711 152924852 Zm00008a032315 152927346 152923548 Zm00008a032315 Zm00008a032315,Zm00008a032315 unchanged
Zm00008a032315_T01.v1.1.exon.8 chr08 152924345 152924625 Zm00008a032315 152927346 152923548 Zm00008a032315 Zm00008a032315,Zm00008a032315 unchanged
Zm00008a032315_T01.v1.1.exon.9 chr08 152923979 152924140 Zm00008a032315 152927346 152923548 Zm00008a032315 Zm00008a032315,Zm00008a032315 unchanged
Zm00008a032315_T01.v1.1.exon.10 chr08 152923834 152923887 Zm00008a032315 152927346 152923548 Zm00008a032315 Zm00008a032315,Zm00008a032315 unchanged
Zm00008a032315_T01.v1.1.exon.11 chr08 152923671 152923745 Zm00008a032315 152927346 152923548 Zm00008a032315 Zm00008a032315,Zm00008a032315 unchanged
Zm00008a032315_T01.v1.1.exon.12 chr08 152923022 152923548 Zm00008a032315 152927346 152923548 Zm00008a032315 Zm00008a032315,Zm00008a032315 unchanged
Zm00008a032318_T01.v1.1.exon.1 chr08 153038099 153038430 Zm00008a032318 153038099 153033919 Zm00008a032318 Zm00008a032318,Zm00008a032318 unchanged
Zm00008a032318_T01.v1.1.exon.2 chr08 153037600 153037953 Zm00008a032318 153038099 153033919 Zm00008a032318 Zm00008a032318,Zm00008a032318 unchanged
Zm00008a032318_T01.v1.1.exon.3 chr08 153037254 153037475 Zm00008a032318 153038099 153033919 Zm00008a032318 Zm00008a032318,Zm00008a032318 unchanged
Zm00008a032318_T01.v1.1.exon.4 chr08 153036922 153037160 Zm00008a032318 153038099 153033919 Zm00008a032318 Zm00008a032318,Zm00008a032318 unchanged
Zm00008a032318_T01.v1.1.exon.5 chr08 153036254 153036779 Zm00008a032318 153038099 153033919 Zm00008a032318 Zm00008a032318,Zm00008a032318 unchanged
Zm00008a032318_T01.v1.1.exon.6 chr08 153035859 153036132 Zm00008a032318 153038099 153033919 Zm00008a032318 Zm00008a032318,Zm00008a032318 unchanged
Zm00008a032318_T01.v1.1.exon.7 chr08 153035085 153035739 Zm00008a032318 153038099 153033919 Zm00008a032318 Zm00008a032318,Zm00008a032318 unchanged
Zm00008a032318_T01.v1.1.exon.8 chr08 153034763 153034991 Zm00008a032318 153038099 153033919 Zm00008a032318 Zm00008a032318,Zm00008a032318 unchanged
Zm00008a032318_T01.v1.1.exon.9 chr08 153034407 153034673 Zm00008a032318 153038099 153033919 Zm00008a032318 Zm00008a032318,Zm00008a032318 unchanged
Zm00008a032318_T01.v1.1.exon.10 chr08 153034050 153034313 Zm00008a032318 153038099 153033919 Zm00008a032318 Zm00008a032318,Zm00008a032318 unchanged
Zm00008a032318_T01.v1.1.exon.11 chr08 153033275 153033919 Zm00008a032318 153038099 153033919 Zm00008a032318 Zm00008a032318,Zm00008a032318 unchanged
Zm00008a032321_T01.v1.1.exon.1 chr08 153087439 153087597 Zm00008a032321 153087439 153087336 Zm00008a032321 Zm00008a032321,Zm00008a032321 unchanged
Zm00008a032321_T01.v1.1.exon.2 chr08 153086362 153087336 Zm00008a032321 153087439 153087336 Zm00008a032321 Zm00008a032321,Zm00008a032321 unchanged
Zm00008a032322_T01.v1.1.exon.1 chr08 153144436 153145878 Zm00008a032322 153144436 153145878 Zm00008a032322 Zm00008a032322,Zm00008a032322 unchanged
Zm00008a032326_T01.v1.1.exon.1 chr08 153294409 153294690 Zm00008a032326 153294409 153296066 Zm00008a032326 Zm00008a032326,Zm00008a032326 unchanged
Zm00008a032326_T01.v1.1.exon.2 chr08 153295230 153295792 Zm00008a032326 153294409 153296066 Zm00008a032326 Zm00008a032326,Zm00008a032326 unchanged
Zm00008a032326_T01.v1.1.exon.3 chr08 153296021 153296066 Zm00008a032326 153294409 153296066 Zm00008a032326 Zm00008a032326,Zm00008a032326 unchanged
Zm00008a032327_T01.v1.1.exon.1 chr08 153347511 153348031 Zm00008a032327 153347511 153349141 Zm00008a032327 Zm00008a032327,Zm00008a032327 unchanged
Zm00008a032327_T01.v1.1.exon.2 chr08 153348158 153348377 Zm00008a032327 153347511 153349141 Zm00008a032327 Zm00008a032327,Zm00008a032327 unchanged
Zm00008a032327_T01.v1.1.exon.3 chr08 153348518 153348563 Zm00008a032327 153347511 153349141 Zm00008a032327 Zm00008a032327,Zm00008a032327 unchanged
Zm00008a032327_T01.v1.1.exon.4 chr08 153348648 153349141 Zm00008a032327 153347511 153349141 Zm00008a032327 Zm00008a032327,Zm00008a032327 unchanged
Zm00008a032328_T01.v1.1.exon.1 chr08 153363531 153363879 Zm00008a032328 153363531 153367141 Zm00008a032328 Zm00008a032328,Zm00008a032328 unchanged
Zm00008a032328_T01.v1.1.exon.2 chr08 153364153 153364688 Zm00008a032328 153363531 153367141 Zm00008a032328 Zm00008a032328,Zm00008a032328 unchanged
Zm00008a032328_T01.v1.1.exon.3 chr08 153364770 153364877 Zm00008a032328 153363531 153367141 Zm00008a032328 Zm00008a032328,Zm00008a032328 unchanged
Zm00008a032328_T01.v1.1.exon.4 chr08 153366724 153367141 Zm00008a032328 153363531 153367141 Zm00008a032328 Zm00008a032328,Zm00008a032328 unchanged
Zm00008a032331_T01.v1.1.exon.1 chr08 153456254 153456588 Zm00008a032331 153456254 153457687 Zm00008a032331 Zm00008a032331,Zm00008a032331 unchanged
Zm00008a032331_T01.v1.1.exon.2 chr08 153456759 153456889 Zm00008a032331 153456254 153457687 Zm00008a032331 Zm00008a032331,Zm00008a032331 unchanged
Zm00008a032331_T01.v1.1.exon.3 chr08 153457001 153457687 Zm00008a032331 153456254 153457687 Zm00008a032331 Zm00008a032331,Zm00008a032331 unchanged
Zm00008a032332_T01.v1.1.exon.1 chr08 153613078 153613404 Zm00008a032332 153613078 153610008 Zm00008a032332 Zm00008a032332,Zm00008a032332 unchanged
Zm00008a032332_T01.v1.1.exon.2 chr08 153612324 153612618 Zm00008a032332 153613078 153610008 Zm00008a032332 Zm00008a032332,Zm00008a032332 unchanged
Zm00008a032332_T01.v1.1.exon.3 chr08 153612069 153612165 Zm00008a032332 153613078 153610008 Zm00008a032332 Zm00008a032332,Zm00008a032332 unchanged
Zm00008a032332_T01.v1.1.exon.4 chr08 153611701 153611967 Zm00008a032332 153613078 153610008 Zm00008a032332 Zm00008a032332,Zm00008a032332 unchanged
Zm00008a032332_T01.v1.1.exon.5 chr08 153611536 153611613 Zm00008a032332 153613078 153610008 Zm00008a032332 Zm00008a032332,Zm00008a032332 unchanged
Zm00008a032332_T01.v1.1.exon.6 chr08 153611257 153611358 Zm00008a032332 153613078 153610008 Zm00008a032332 Zm00008a032332,Zm00008a032332 unchanged
Zm00008a032332_T01.v1.1.exon.7 chr08 153611108 153611157 Zm00008a032332 153613078 153610008 Zm00008a032332 Zm00008a032332,Zm00008a032332 unchanged
Zm00008a032332_T01.v1.1.exon.8 chr08 153610933 153611032 Zm00008a032332 153613078 153610008 Zm00008a032332 Zm00008a032332,Zm00008a032332 unchanged
Zm00008a032332_T01.v1.1.exon.9 chr08 153610241 153610367 Zm00008a032332 153613078 153610008 Zm00008a032332 Zm00008a032332,Zm00008a032332 unchanged
Zm00008a032332_T01.v1.1.exon.10 chr08 153609298 153610008 Zm00008a032332 153613078 153610008 Zm00008a032332 Zm00008a032332,Zm00008a032332 unchanged
Zm00008a032335_T01.v1.1.exon.1 chr08 153747058 153747353 Zm00008a032335 153747058 153752889 Zm00008a032335 Zm00008a032335,Zm00008a032335 unchanged
Zm00008a032335_T01.v1.1.exon.2 chr08 153747463 153747522 Zm00008a032335 153747058 153752889 Zm00008a032335 Zm00008a032335,Zm00008a032335 unchanged
Zm00008a032335_T01.v1.1.exon.3 chr08 153748144 153748205 Zm00008a032335 153747058 153752889 Zm00008a032335 Zm00008a032335,Zm00008a032335 unchanged
Zm00008a032335_T01.v1.1.exon.4 chr08 153748327 153748489 Zm00008a032335 153747058 153752889 Zm00008a032335 Zm00008a032335,Zm00008a032335 unchanged
Zm00008a032335_T01.v1.1.exon.5 chr08 153748686 153748815 Zm00008a032335 153747058 153752889 Zm00008a032335 Zm00008a032335,Zm00008a032335 unchanged
Zm00008a032335_T01.v1.1.exon.6 chr08 153749121 153749279 Zm00008a032335 153747058 153752889 Zm00008a032335 Zm00008a032335,Zm00008a032335 unchanged
Zm00008a032335_T01.v1.1.exon.7 chr08 153749361 153749530 Zm00008a032335 153747058 153752889 Zm00008a032335 Zm00008a032335,Zm00008a032335 unchanged
Zm00008a032335_T01.v1.1.exon.8 chr08 153749665 153749745 Zm00008a032335 153747058 153752889 Zm00008a032335 Zm00008a032335,Zm00008a032335 unchanged
Zm00008a032335_T01.v1.1.exon.9 chr08 153752437 153752889 Zm00008a032335 153747058 153752889 Zm00008a032335 Zm00008a032335,Zm00008a032335 unchanged
Zm00008a032342_T01.v1.1.exon.1 chr08 153992149 153993711 Zm00008a032342 153992149 153993711 Zm00008a032342 Zm00008a032342,Zm00008a032342 unchanged
Zm00008a032343_T01.v1.1.exon.1 chr08 154072102 154072269 Zm00008a032343 154072102 154069321 Zm00008a032343 Zm00008a032343,Zm00008a032343 unchanged
Zm00008a032343_T01.v1.1.exon.2 chr08 154071902 154071991 Zm00008a032343 154072102 154069321 Zm00008a032343 Zm00008a032343,Zm00008a032343 unchanged
Zm00008a032343_T01.v1.1.exon.3 chr08 154070950 154071301 Zm00008a032343 154072102 154069321 Zm00008a032343 Zm00008a032343,Zm00008a032343 unchanged
Zm00008a032343_T01.v1.1.exon.4 chr08 154069515 154069941 Zm00008a032343 154072102 154069321 Zm00008a032343 Zm00008a032343,Zm00008a032343 unchanged
Zm00008a032343_T01.v1.1.exon.5 chr08 154069181 154069321 Zm00008a032343 154072102 154069321 Zm00008a032343 Zm00008a032343,Zm00008a032343 unchanged
Zm00008a032344_T01.v1.1.exon.1 chr08 154075222 154075727 Zm00008a032344 154075222 154073605 Zm00008a032344 Zm00008a032344,Zm00008a032344 unchanged
Zm00008a032344_T01.v1.1.exon.2 chr08 154075018 154075123 Zm00008a032344 154075222 154073605 Zm00008a032344 Zm00008a032344,Zm00008a032344 unchanged
Zm00008a032344_T01.v1.1.exon.3 chr08 154072883 154073605 Zm00008a032344 154075222 154073605 Zm00008a032344 Zm00008a032344,Zm00008a032344 unchanged
Zm00008a032345_T01.v1.1.exon.1 chr08 154134805 154135240 Zm00008a032345 154134805 154141032 Zm00008a032345 Zm00008a032345,Zm00008a032345 unchanged
Zm00008a032345_T01.v1.1.exon.2 chr08 154135345 154135477 Zm00008a032345 154134805 154141032 Zm00008a032345 Zm00008a032345,Zm00008a032345 unchanged
Zm00008a032345_T01.v1.1.exon.3 chr08 154136373 154136476 Zm00008a032345 154134805 154141032 Zm00008a032345 Zm00008a032345,Zm00008a032345 unchanged
Zm00008a032345_T01.v1.1.exon.4 chr08 154137453 154137624 Zm00008a032345 154134805 154141032 Zm00008a032345 Zm00008a032345,Zm00008a032345 unchanged
Zm00008a032345_T01.v1.1.exon.5 chr08 154137749 154137889 Zm00008a032345 154134805 154141032 Zm00008a032345 Zm00008a032345,Zm00008a032345 unchanged
Zm00008a032345_T01.v1.1.exon.6 chr08 154137972 154138305 Zm00008a032345 154134805 154141032 Zm00008a032345 Zm00008a032345,Zm00008a032345 unchanged
Zm00008a032345_T01.v1.1.exon.7 chr08 154138398 154141032 Zm00008a032345 154134805 154141032 Zm00008a032345 Zm00008a032345,Zm00008a032345 unchanged
Zm00008a032346_T01.v1.1.exon.1 chr08 154181127 154181315 Zm00008a032346 154181127 154177988 Zm00008a032346 Zm00008a032346,Zm00008a032346 unchanged
Zm00008a032346_T01.v1.1.exon.2 chr08 154180815 154180884 Zm00008a032346 154181127 154177988 Zm00008a032346 Zm00008a032346,Zm00008a032346 unchanged
Zm00008a032346_T01.v1.1.exon.3 chr08 154180605 154180720 Zm00008a032346 154181127 154177988 Zm00008a032346 Zm00008a032346,Zm00008a032346 unchanged
Zm00008a032346_T01.v1.1.exon.4 chr08 154180140 154180266 Zm00008a032346 154181127 154177988 Zm00008a032346 Zm00008a032346,Zm00008a032346 unchanged
Zm00008a032346_T01.v1.1.exon.5 chr08 154179963 154180063 Zm00008a032346 154181127 154177988 Zm00008a032346 Zm00008a032346,Zm00008a032346 unchanged
Zm00008a032346_T01.v1.1.exon.6 chr08 154179753 154179844 Zm00008a032346 154181127 154177988 Zm00008a032346 Zm00008a032346,Zm00008a032346 unchanged
Zm00008a032346_T01.v1.1.exon.7 chr08 154179536 154179640 Zm00008a032346 154181127 154177988 Zm00008a032346 Zm00008a032346,Zm00008a032346 unchanged
Zm00008a032346_T01.v1.1.exon.8 chr08 154179167 154179430 Zm00008a032346 154181127 154177988 Zm00008a032346 Zm00008a032346,Zm00008a032346 unchanged
Zm00008a032346_T01.v1.1.exon.9 chr08 154178884 154179016 Zm00008a032346 154181127 154177988 Zm00008a032346 Zm00008a032346,Zm00008a032346 unchanged
Zm00008a032346_T01.v1.1.exon.10 chr08 154178648 154178806 Zm00008a032346 154181127 154177988 Zm00008a032346 Zm00008a032346,Zm00008a032346 unchanged
Zm00008a032346_T01.v1.1.exon.11 chr08 154178540 154178610 Zm00008a032346 154181127 154177988 Zm00008a032346 Zm00008a032346,Zm00008a032346 unchanged
Zm00008a032346_T01.v1.1.exon.12 chr08 154178324 154178454 Zm00008a032346 154181127 154177988 Zm00008a032346 Zm00008a032346,Zm00008a032346 unchanged
Zm00008a032346_T01.v1.1.exon.13 chr08 154178091 154178173 Zm00008a032346 154181127 154177988 Zm00008a032346 Zm00008a032346,Zm00008a032346 unchanged
Zm00008a032346_T01.v1.1.exon.14 chr08 154177881 154177988 Zm00008a032346 154181127 154177988 Zm00008a032346 Zm00008a032346,Zm00008a032346 unchanged
Zm00008a032351_T01.v1.1.exon.1 chr08 154416136 154416759 Zm00008a032351 154416136 154418731 Zm00008a032351 Zm00008a032351,Zm00008a032351 unchanged
Zm00008a032351_T01.v1.1.exon.2 chr08 154417075 154417114 Zm00008a032351 154416136 154418731 Zm00008a032351 Zm00008a032351,Zm00008a032351 unchanged
Zm00008a032351_T01.v1.1.exon.3 chr08 154417190 154417334 Zm00008a032351 154416136 154418731 Zm00008a032351 Zm00008a032351,Zm00008a032351 unchanged
Zm00008a032351_T01.v1.1.exon.4 chr08 154418398 154418731 Zm00008a032351 154416136 154418731 Zm00008a032351 Zm00008a032351,Zm00008a032351 unchanged
Zm00008a032352_T01.v1.1.exon.1 chr08 154486508 154486675 Zm00008a032352 154486508 154490780 Zm00008a032352 Zm00008a032352,Zm00008a032352 unchanged
Zm00008a032352_T01.v1.1.exon.2 chr08 154487464 154487549 Zm00008a032352 154486508 154490780 Zm00008a032352 Zm00008a032352,Zm00008a032352 unchanged
Zm00008a032352_T01.v1.1.exon.3 chr08 154487644 154487893 Zm00008a032352 154486508 154490780 Zm00008a032352 Zm00008a032352,Zm00008a032352 unchanged
Zm00008a032352_T01.v1.1.exon.4 chr08 154488502 154488652 Zm00008a032352 154486508 154490780 Zm00008a032352 Zm00008a032352,Zm00008a032352 unchanged
Zm00008a032352_T01.v1.1.exon.5 chr08 154488910 154489094 Zm00008a032352 154486508 154490780 Zm00008a032352 Zm00008a032352,Zm00008a032352 unchanged
Zm00008a032352_T01.v1.1.exon.6 chr08 154489205 154489336 Zm00008a032352 154486508 154490780 Zm00008a032352 Zm00008a032352,Zm00008a032352 unchanged
Zm00008a032352_T01.v1.1.exon.7 chr08 154490374 154490780 Zm00008a032352 154486508 154490780 Zm00008a032352 Zm00008a032352,Zm00008a032352 unchanged
Zm00008a032353_T01.v1.1.exon.1 chr08 154500690 154501071 Zm00008a032353 154500690 154495239 Zm00008a032353 Zm00008a032353,Zm00008a032353 unchanged
Zm00008a032353_T01.v1.1.exon.2 chr08 154500549 154500589 Zm00008a032353 154500690 154495239 Zm00008a032353 Zm00008a032353,Zm00008a032353 unchanged
Zm00008a032353_T01.v1.1.exon.3 chr08 154498345 154498414 Zm00008a032353 154500690 154495239 Zm00008a032353 Zm00008a032353,Zm00008a032353 unchanged
Zm00008a032353_T01.v1.1.exon.4 chr08 154498108 154498256 Zm00008a032353 154500690 154495239 Zm00008a032353 Zm00008a032353,Zm00008a032353 unchanged
Zm00008a032353_T01.v1.1.exon.5 chr08 154497663 154497745 Zm00008a032353 154500690 154495239 Zm00008a032353 Zm00008a032353,Zm00008a032353 unchanged
Zm00008a032353_T01.v1.1.exon.6 chr08 154497036 154497097 Zm00008a032353 154500690 154495239 Zm00008a032353 Zm00008a032353,Zm00008a032353 unchanged
Zm00008a032353_T01.v1.1.exon.7 chr08 154496834 154496897 Zm00008a032353 154500690 154495239 Zm00008a032353 Zm00008a032353,Zm00008a032353 unchanged
Zm00008a032353_T01.v1.1.exon.8 chr08 154496675 154496759 Zm00008a032353 154500690 154495239 Zm00008a032353 Zm00008a032353,Zm00008a032353 unchanged
Zm00008a032353_T01.v1.1.exon.9 chr08 154496473 154496599 Zm00008a032353 154500690 154495239 Zm00008a032353 Zm00008a032353,Zm00008a032353 unchanged
Zm00008a032353_T01.v1.1.exon.10 chr08 154496293 154496375 Zm00008a032353 154500690 154495239 Zm00008a032353 Zm00008a032353,Zm00008a032353 unchanged
Zm00008a032353_T01.v1.1.exon.11 chr08 154496155 154496212 Zm00008a032353 154500690 154495239 Zm00008a032353 Zm00008a032353,Zm00008a032353 unchanged
Zm00008a032353_T01.v1.1.exon.12 chr08 154495939 154496075 Zm00008a032353 154500690 154495239 Zm00008a032353 Zm00008a032353,Zm00008a032353 unchanged
Zm00008a032353_T01.v1.1.exon.13 chr08 154494768 154495239 Zm00008a032353 154500690 154495239 Zm00008a032353 Zm00008a032353,Zm00008a032353 unchanged
Zm00008a032354_T01.v1.1.exon.1 chr08 154555208 154555636 Zm00008a032354 154555208 154570513 Zm00008a032354 Zm00008a032354,Zm00008a032354 unchanged
Zm00008a032354_T01.v1.1.exon.2 chr08 154557331 154557405 Zm00008a032354 154555208 154570513 Zm00008a032354 Zm00008a032354,Zm00008a032354 unchanged
Zm00008a032354_T01.v1.1.exon.3 chr08 154570460 154570513 Zm00008a032354 154555208 154570513 Zm00008a032354 Zm00008a032354,Zm00008a032354 unchanged
Zm00008a032358_T01.v1.1.exon.1 chr08 154694768 154694881 Zm00008a032358 154694768 154696746 Zm00008a032358 Zm00008a032358,Zm00008a032358 unchanged
Zm00008a032358_T01.v1.1.exon.2 chr08 154694962 154695095 Zm00008a032358 154694768 154696746 Zm00008a032358 Zm00008a032358,Zm00008a032358 unchanged
Zm00008a032358_T01.v1.1.exon.3 chr08 154695447 154695749 Zm00008a032358 154694768 154696746 Zm00008a032358 Zm00008a032358,Zm00008a032358 unchanged
Zm00008a032358_T01.v1.1.exon.4 chr08 154695832 154696030 Zm00008a032358 154694768 154696746 Zm00008a032358 Zm00008a032358,Zm00008a032358 unchanged
Zm00008a032358_T01.v1.1.exon.5 chr08 154696114 154696230 Zm00008a032358 154694768 154696746 Zm00008a032358 Zm00008a032358,Zm00008a032358 unchanged
Zm00008a032358_T01.v1.1.exon.6 chr08 154696304 154696560 Zm00008a032358 154694768 154696746 Zm00008a032358 Zm00008a032358,Zm00008a032358 unchanged
Zm00008a032358_T01.v1.1.exon.7 chr08 154696656 154696746 Zm00008a032358 154694768 154696746 Zm00008a032358 Zm00008a032358,Zm00008a032358 unchanged
Zm00008a032363_T01.v1.1.exon.1 chr08 154873524 154873781 Zm00008a032363 154873524 154870631 Zm00008a032363 Zm00008a032363,Zm00008a032363 unchanged
Zm00008a032363_T01.v1.1.exon.2 chr08 154873368 154873435 Zm00008a032363 154873524 154870631 Zm00008a032363 Zm00008a032363,Zm00008a032363 unchanged
Zm00008a032363_T01.v1.1.exon.3 chr08 154873064 154873211 Zm00008a032363 154873524 154870631 Zm00008a032363 Zm00008a032363,Zm00008a032363 unchanged
Zm00008a032363_T01.v1.1.exon.4 chr08 154872908 154872988 Zm00008a032363 154873524 154870631 Zm00008a032363 Zm00008a032363,Zm00008a032363 unchanged
Zm00008a032363_T01.v1.1.exon.5 chr08 154872064 154872150 Zm00008a032363 154873524 154870631 Zm00008a032363 Zm00008a032363,Zm00008a032363 unchanged
Zm00008a032363_T01.v1.1.exon.6 chr08 154871837 154871922 Zm00008a032363 154873524 154870631 Zm00008a032363 Zm00008a032363,Zm00008a032363 unchanged
Zm00008a032363_T01.v1.1.exon.7 chr08 154871597 154871717 Zm00008a032363 154873524 154870631 Zm00008a032363 Zm00008a032363,Zm00008a032363 unchanged
Zm00008a032363_T01.v1.1.exon.8 chr08 154870772 154870812 Zm00008a032363 154873524 154870631 Zm00008a032363 Zm00008a032363,Zm00008a032363 unchanged
Zm00008a032363_T01.v1.1.exon.9 chr08 154870220 154870631 Zm00008a032363 154873524 154870631 Zm00008a032363 Zm00008a032363,Zm00008a032363 unchanged
Zm00008a032365_T01.v1.1.exon.1 chr08 154913579 154913679 Zm00008a032365 154913579 154912729 Zm00008a032365 Zm00008a032365,Zm00008a032365 unchanged
Zm00008a032365_T01.v1.1.exon.2 chr08 154913327 154913514 Zm00008a032365 154913579 154912729 Zm00008a032365 Zm00008a032365,Zm00008a032365 unchanged
Zm00008a032365_T01.v1.1.exon.3 chr08 154912620 154912729 Zm00008a032365 154913579 154912729 Zm00008a032365 Zm00008a032365,Zm00008a032365 unchanged
Zm00008a032371_T01.v1.1.exon.1 chr08 155216726 155217124 Zm00008a032371 155216726 155210648 Zm00008a032371 Zm00008a032371,Zm00008a032371 unchanged
Zm00008a032371_T01.v1.1.exon.2 chr08 155216109 155216334 Zm00008a032371 155216726 155210648 Zm00008a032371 Zm00008a032371,Zm00008a032371 unchanged
Zm00008a032371_T01.v1.1.exon.3 chr08 155212157 155212325 Zm00008a032371 155216726 155210648 Zm00008a032371 Zm00008a032371,Zm00008a032371 unchanged
Zm00008a032371_T01.v1.1.exon.4 chr08 155211980 155212068 Zm00008a032371 155216726 155210648 Zm00008a032371 Zm00008a032371,Zm00008a032371 unchanged
Zm00008a032371_T01.v1.1.exon.5 chr08 155211534 155211878 Zm00008a032371 155216726 155210648 Zm00008a032371 Zm00008a032371,Zm00008a032371 unchanged
Zm00008a032371_T01.v1.1.exon.6 chr08 155211183 155211275 Zm00008a032371 155216726 155210648 Zm00008a032371 Zm00008a032371,Zm00008a032371 unchanged
Zm00008a032371_T01.v1.1.exon.7 chr08 155210980 155211082 Zm00008a032371 155216726 155210648 Zm00008a032371 Zm00008a032371,Zm00008a032371 unchanged
Zm00008a032371_T01.v1.1.exon.8 chr08 155210142 155210648 Zm00008a032371 155216726 155210648 Zm00008a032371 Zm00008a032371,Zm00008a032371 unchanged
Zm00008a032372_T01.v1.1.exon.1 chr08 155227813 155227975 Zm00008a032372 155227813 155219270 Zm00008a032372 Zm00008a032372,Zm00008a032372 unchanged
Zm00008a032372_T01.v1.1.exon.2 chr08 155227586 155227700 Zm00008a032372 155227813 155219270 Zm00008a032372 Zm00008a032372,Zm00008a032372 unchanged
Zm00008a032372_T01.v1.1.exon.3 chr08 155221492 155221606 Zm00008a032372 155227813 155219270 Zm00008a032372 Zm00008a032372,Zm00008a032372 unchanged
Zm00008a032372_T01.v1.1.exon.4 chr08 155221083 155221398 Zm00008a032372 155227813 155219270 Zm00008a032372 Zm00008a032372,Zm00008a032372 unchanged
Zm00008a032372_T01.v1.1.exon.5 chr08 155219793 155219935 Zm00008a032372 155227813 155219270 Zm00008a032372 Zm00008a032372,Zm00008a032372 unchanged
Zm00008a032372_T01.v1.1.exon.6 chr08 155218644 155219270 Zm00008a032372 155227813 155219270 Zm00008a032372 Zm00008a032372,Zm00008a032372 unchanged
Zm00008a032373_T01.v1.1.exon.1 chr08 155234528 155234641 Zm00008a032373 155234528 155230972 Zm00008a032373 Zm00008a032373,Zm00008a032373 unchanged
Zm00008a032373_T01.v1.1.exon.2 chr08 155234189 155234209 Zm00008a032373 155234528 155230972 Zm00008a032373 Zm00008a032373,Zm00008a032373 unchanged
Zm00008a032373_T01.v1.1.exon.3 chr08 155232879 155232962 Zm00008a032373 155234528 155230972 Zm00008a032373 Zm00008a032373,Zm00008a032373 unchanged
Zm00008a032373_T01.v1.1.exon.4 chr08 155230568 155230972 Zm00008a032373 155234528 155230972 Zm00008a032373 Zm00008a032373,Zm00008a032373 unchanged
Zm00008a032374_T01.v1.1.exon.1 chr08 155230606 155230934 Zm00008a032374 155230606 155235628 Zm00008a032374 Zm00008a032374,Zm00008a032374 unchanged
Zm00008a032374_T01.v1.1.exon.2 chr08 155231657 155233065 Zm00008a032374 155230606 155235628 Zm00008a032374 Zm00008a032374,Zm00008a032374 unchanged
Zm00008a032374_T01.v1.1.exon.3 chr08 155233663 155234645 Zm00008a032374 155230606 155235628 Zm00008a032374 Zm00008a032374,Zm00008a032374 unchanged
Zm00008a032374_T01.v1.1.exon.4 chr08 155234736 155235628 Zm00008a032374 155230606 155235628 Zm00008a032374 Zm00008a032374,Zm00008a032374 unchanged
Zm00008a032376_T01.v1.1.exon.1 chr08 155255945 155255961 Zm00008a032376 155255945 155262191 Zm00008a032376 Zm00008a032376,Zm00008a032376 unchanged
Zm00008a032376_T01.v1.1.exon.2 chr08 155259942 155260112 Zm00008a032376 155255945 155262191 Zm00008a032376 Zm00008a032376,Zm00008a032376 unchanged
Zm00008a032376_T01.v1.1.exon.3 chr08 155260253 155260385 Zm00008a032376 155255945 155262191 Zm00008a032376 Zm00008a032376,Zm00008a032376 unchanged
Zm00008a032376_T01.v1.1.exon.4 chr08 155261089 155261250 Zm00008a032376 155255945 155262191 Zm00008a032376 Zm00008a032376,Zm00008a032376 unchanged
Zm00008a032376_T01.v1.1.exon.5 chr08 155261802 155262191 Zm00008a032376 155255945 155262191 Zm00008a032376 Zm00008a032376,Zm00008a032376 unchanged
Zm00008a032380_T01.v1.1.exon.1 chr08 155450375 155450869 Zm00008a032380 155450375 155448922 Zm00008a032380 Zm00008a032380,Zm00008a032380 unchanged
Zm00008a032380_T01.v1.1.exon.2 chr08 155449466 155449764 Zm00008a032380 155450375 155448922 Zm00008a032380 Zm00008a032380,Zm00008a032380 unchanged
Zm00008a032380_T01.v1.1.exon.3 chr08 155448772 155448922 Zm00008a032380 155450375 155448922 Zm00008a032380 Zm00008a032380,Zm00008a032380 unchanged
Zm00008a032381_T01.v1.1.exon.1 chr08 155451981 155452006 Zm00008a032381 155451981 155462149 Zm00008a032381 Zm00008a032381,Zm00008a032381 unchanged
Zm00008a032381_T01.v1.1.exon.2 chr08 155454114 155454209 Zm00008a032381 155451981 155462149 Zm00008a032381 Zm00008a032381,Zm00008a032381 unchanged
Zm00008a032381_T01.v1.1.exon.3 chr08 155459143 155459299 Zm00008a032381 155451981 155462149 Zm00008a032381 Zm00008a032381,Zm00008a032381 unchanged
Zm00008a032381_T01.v1.1.exon.4 chr08 155461593 155461643 Zm00008a032381 155451981 155462149 Zm00008a032381 Zm00008a032381,Zm00008a032381 unchanged
Zm00008a032381_T01.v1.1.exon.5 chr08 155461724 155462149 Zm00008a032381 155451981 155462149 Zm00008a032381 Zm00008a032381,Zm00008a032381 unchanged
Zm00008a032384_T01.v1.1.exon.1 chr08 155523158 155523639 Zm00008a032384 155523158 155521380 Zm00008a032384 Zm00008a032384,Zm00008a032384 unchanged
Zm00008a032384_T01.v1.1.exon.2 chr08 155520752 155521380 Zm00008a032384 155523158 155521380 Zm00008a032384 Zm00008a032384,Zm00008a032384 unchanged
Zm00008a032386_T01.v1.1.exon.1 chr08 155592880 155592972 Zm00008a032386 155592880 155592302 Zm00008a032386 Zm00008a032386,Zm00008a032386 unchanged
Zm00008a032386_T01.v1.1.exon.2 chr08 155592372 155592677 Zm00008a032386 155592880 155592302 Zm00008a032386 Zm00008a032386,Zm00008a032386 unchanged
Zm00008a032386_T01.v1.1.exon.3 chr08 155592117 155592302 Zm00008a032386 155592880 155592302 Zm00008a032386 Zm00008a032386,Zm00008a032386 unchanged
Zm00008a032387_T01.v1.1.exon.1 chr08 155610790 155610845 Zm00008a032387 155610790 155610692 Zm00008a032387 Zm00008a032387,Zm00008a032387 unchanged
Zm00008a032387_T01.v1.1.exon.2 chr08 155610431 155610692 Zm00008a032387 155610790 155610692 Zm00008a032387 Zm00008a032387,Zm00008a032387 unchanged
Zm00008a032388_T01.v1.1.exon.1 chr08 155660397 155660738 Zm00008a032388 155660397 155662007 Zm00008a032388 Zm00008a032388,Zm00008a032388 unchanged
Zm00008a032388_T01.v1.1.exon.2 chr08 155661507 155662007 Zm00008a032388 155660397 155662007 Zm00008a032388 Zm00008a032388,Zm00008a032388 unchanged
Zm00008a032389_T01.v1.1.exon.1 chr08 155721100 155722182 Zm00008a032389 155721100 155722182 Zm00008a032389 Zm00008a032389,Zm00008a032389 unchanged
Zm00008a032392_T01.v1.1.exon.1 chr08 155813272 155813407 Zm00008a032392 155813272 155814388 Zm00008a032392 Zm00008a032392,Zm00008a032392 unchanged
Zm00008a032392_T01.v1.1.exon.2 chr08 155813653 155813782 Zm00008a032392 155813272 155814388 Zm00008a032392 Zm00008a032392,Zm00008a032392 unchanged
Zm00008a032392_T01.v1.1.exon.3 chr08 155813866 155814388 Zm00008a032392 155813272 155814388 Zm00008a032392 Zm00008a032392,Zm00008a032392 unchanged
Zm00008a032393_T01.v1.1.exon.1 chr08 155821145 155821750 Zm00008a032393 155821145 155822867 Zm00008a032393 Zm00008a032393,Zm00008a032393 unchanged
Zm00008a032393_T01.v1.1.exon.2 chr08 155821880 155822004 Zm00008a032393 155821145 155822867 Zm00008a032393 Zm00008a032393,Zm00008a032393 unchanged
Zm00008a032393_T01.v1.1.exon.3 chr08 155822101 155822267 Zm00008a032393 155821145 155822867 Zm00008a032393 Zm00008a032393,Zm00008a032393 unchanged
Zm00008a032393_T01.v1.1.exon.4 chr08 155822386 155822470 Zm00008a032393 155821145 155822867 Zm00008a032393 Zm00008a032393,Zm00008a032393 unchanged
Zm00008a032393_T01.v1.1.exon.5 chr08 155822543 155822867 Zm00008a032393 155821145 155822867 Zm00008a032393 Zm00008a032393,Zm00008a032393 unchanged
Zm00008a032395_T01.v1.1.exon.1 chr08 155839104 155839242 Zm00008a032395 155839104 155826227 Zm00008a032395 Zm00008a032395,Zm00008a032395 unchanged
Zm00008a032395_T01.v1.1.exon.2 chr08 155838868 155838947 Zm00008a032395 155839104 155826227 Zm00008a032395 Zm00008a032395,Zm00008a032395 unchanged
Zm00008a032395_T01.v1.1.exon.3 chr08 155837899 155838643 Zm00008a032395 155839104 155826227 Zm00008a032395 Zm00008a032395,Zm00008a032395 unchanged
Zm00008a032395_T01.v1.1.exon.4 chr08 155837738 155837815 Zm00008a032395 155839104 155826227 Zm00008a032395 Zm00008a032395,Zm00008a032395 unchanged
Zm00008a032395_T01.v1.1.exon.5 chr08 155837562 155837654 Zm00008a032395 155839104 155826227 Zm00008a032395 Zm00008a032395,Zm00008a032395 unchanged
Zm00008a032395_T01.v1.1.exon.6 chr08 155837404 155837483 Zm00008a032395 155839104 155826227 Zm00008a032395 Zm00008a032395,Zm00008a032395 unchanged
Zm00008a032395_T01.v1.1.exon.7 chr08 155835969 155835973 Zm00008a032395 155839104 155826227 Zm00008a032395 Zm00008a032395,Zm00008a032395 unchanged
Zm00008a032395_T01.v1.1.exon.8 chr08 155835063 155835154 Zm00008a032395 155839104 155826227 Zm00008a032395 Zm00008a032395,Zm00008a032395 unchanged
Zm00008a032395_T01.v1.1.exon.9 chr08 155834921 155834989 Zm00008a032395 155839104 155826227 Zm00008a032395 Zm00008a032395,Zm00008a032395 unchanged
Zm00008a032395_T01.v1.1.exon.10 chr08 155834667 155834837 Zm00008a032395 155839104 155826227 Zm00008a032395 Zm00008a032395,Zm00008a032395 unchanged
Zm00008a032395_T01.v1.1.exon.11 chr08 155832117 155832291 Zm00008a032395 155839104 155826227 Zm00008a032395 Zm00008a032395,Zm00008a032395 unchanged
Zm00008a032395_T01.v1.1.exon.12 chr08 155831089 155832000 Zm00008a032395 155839104 155826227 Zm00008a032395 Zm00008a032395,Zm00008a032395 unchanged
Zm00008a032395_T01.v1.1.exon.13 chr08 155830916 155830977 Zm00008a032395 155839104 155826227 Zm00008a032395 Zm00008a032395,Zm00008a032395 unchanged
Zm00008a032395_T01.v1.1.exon.14 chr08 155830584 155830844 Zm00008a032395 155839104 155826227 Zm00008a032395 Zm00008a032395,Zm00008a032395 unchanged
Zm00008a032395_T01.v1.1.exon.15 chr08 155826250 155826576 Zm00008a032395 155839104 155826227 Zm00008a032395 Zm00008a032395,Zm00008a032395 unchanged
Zm00008a032395_T01.v1.1.exon.16 chr08 155826080 155826227 Zm00008a032395 155839104 155826227 Zm00008a032395 Zm00008a032395,Zm00008a032395 unchanged
Zm00008a032398_T01.v1.1.exon.1 chr08 156012420 156012635 Zm00008a032398 156012420 156009485 Zm00008a032398 Zm00008a032398,Zm00008a032398 unchanged
Zm00008a032398_T01.v1.1.exon.2 chr08 156011201 156011524 Zm00008a032398 156012420 156009485 Zm00008a032398 Zm00008a032398,Zm00008a032398 unchanged
Zm00008a032398_T01.v1.1.exon.3 chr08 156010066 156010380 Zm00008a032398 156012420 156009485 Zm00008a032398 Zm00008a032398,Zm00008a032398 unchanged
Zm00008a032398_T01.v1.1.exon.4 chr08 156009564 156009972 Zm00008a032398 156012420 156009485 Zm00008a032398 Zm00008a032398,Zm00008a032398 unchanged
Zm00008a032398_T01.v1.1.exon.5 chr08 156008377 156009485 Zm00008a032398 156012420 156009485 Zm00008a032398 Zm00008a032398,Zm00008a032398 unchanged
Zm00008a032399_T01.v1.1.exon.1 chr08 156054185 156055611 Zm00008a032399 156054185 156059858 Zm00008a032399 Zm00008a032399,Zm00008a032399 unchanged
Zm00008a032399_T01.v1.1.exon.2 chr08 156055686 156055859 Zm00008a032399 156054185 156059858 Zm00008a032399 Zm00008a032399,Zm00008a032399 unchanged
Zm00008a032399_T01.v1.1.exon.3 chr08 156055960 156056271 Zm00008a032399 156054185 156059858 Zm00008a032399 Zm00008a032399,Zm00008a032399 unchanged
Zm00008a032399_T01.v1.1.exon.4 chr08 156057658 156057717 Zm00008a032399 156054185 156059858 Zm00008a032399 Zm00008a032399,Zm00008a032399 unchanged
Zm00008a032399_T01.v1.1.exon.5 chr08 156059050 156059282 Zm00008a032399 156054185 156059858 Zm00008a032399 Zm00008a032399,Zm00008a032399 unchanged
Zm00008a032399_T01.v1.1.exon.6 chr08 156059388 156059858 Zm00008a032399 156054185 156059858 Zm00008a032399 Zm00008a032399,Zm00008a032399 unchanged
Zm00008a032405_T01.v1.1.exon.1 chr08 156128082 156128351 Zm00008a032405 156128082 156128351 Zm00008a032405 Zm00008a032405,Zm00008a032405 unchanged
Zm00008a032411_T01.v1.1.exon.1 chr08 156362788 156362815 Zm00008a032411 156362788 156357272 Zm00008a032411 Zm00008a032411,Zm00008a032411 unchanged
Zm00008a032411_T01.v1.1.exon.2 chr08 156360975 156362224 Zm00008a032411 156362788 156357272 Zm00008a032411 Zm00008a032411,Zm00008a032411 unchanged
Zm00008a032411_T01.v1.1.exon.3 chr08 156360358 156360577 Zm00008a032411 156362788 156357272 Zm00008a032411 Zm00008a032411,Zm00008a032411 unchanged
Zm00008a032411_T01.v1.1.exon.4 chr08 156359772 156360230 Zm00008a032411 156362788 156357272 Zm00008a032411 Zm00008a032411,Zm00008a032411 unchanged
Zm00008a032411_T01.v1.1.exon.5 chr08 156358492 156359143 Zm00008a032411 156362788 156357272 Zm00008a032411 Zm00008a032411,Zm00008a032411 unchanged
Zm00008a032411_T01.v1.1.exon.6 chr08 156358167 156358224 Zm00008a032411 156362788 156357272 Zm00008a032411 Zm00008a032411,Zm00008a032411 unchanged
Zm00008a032411_T01.v1.1.exon.7 chr08 156356923 156357272 Zm00008a032411 156362788 156357272 Zm00008a032411 Zm00008a032411,Zm00008a032411 unchanged
Zm00008a032416_T01.v1.1.exon.1 chr08 156516426 156516613 Zm00008a032416 156516426 156514563 Zm00008a032416 Zm00008a032416,Zm00008a032416 unchanged
Zm00008a032416_T01.v1.1.exon.2 chr08 156515932 156516185 Zm00008a032416 156516426 156514563 Zm00008a032416 Zm00008a032416,Zm00008a032416 unchanged
Zm00008a032416_T01.v1.1.exon.3 chr08 156514056 156514563 Zm00008a032416 156516426 156514563 Zm00008a032416 Zm00008a032416,Zm00008a032416 unchanged
Zm00008a032419_T01.v1.1.exon.1 chr08 156558746 156559412 Zm00008a032419 156558746 156558250 Zm00008a032419 Zm00008a032419,Zm00008a032419 unchanged
Zm00008a032419_T01.v1.1.exon.2 chr08 156558327 156558649 Zm00008a032419 156558746 156558250 Zm00008a032419 Zm00008a032419,Zm00008a032419 unchanged
Zm00008a032419_T01.v1.1.exon.3 chr08 156558022 156558250 Zm00008a032419 156558746 156558250 Zm00008a032419 Zm00008a032419,Zm00008a032419 unchanged
Zm00008a032420_T01.v1.1.exon.1 chr08 156561357 156564018 Zm00008a032420 156561357 156564496 Zm00008a032420 Zm00008a032420,Zm00008a032420 unchanged
Zm00008a032420_T01.v1.1.exon.2 chr08 156564157 156564496 Zm00008a032420 156561357 156564496 Zm00008a032420 Zm00008a032420,Zm00008a032420 unchanged
Zm00008a032421_T01.v1.1.exon.1 chr08 156580045 156580395 Zm00008a032421 156580045 156581262 Zm00008a032421 Zm00008a032421,Zm00008a032421 unchanged
Zm00008a032421_T01.v1.1.exon.2 chr08 156580554 156581262 Zm00008a032421 156580045 156581262 Zm00008a032421 Zm00008a032421,Zm00008a032421 unchanged
Zm00008a032425_T01.v1.1.exon.1 chr08 156612182 156612373 Zm00008a032425 156612182 156605683 Zm00008a032425 Zm00008a032425,Zm00008a032425 unchanged
Zm00008a032425_T01.v1.1.exon.2 chr08 156612031 156612074 Zm00008a032425 156612182 156605683 Zm00008a032425 Zm00008a032425,Zm00008a032425 unchanged
Zm00008a032425_T01.v1.1.exon.3 chr08 156606898 156607033 Zm00008a032425 156612182 156605683 Zm00008a032425 Zm00008a032425,Zm00008a032425 unchanged
Zm00008a032425_T01.v1.1.exon.4 chr08 156606126 156606417 Zm00008a032425 156612182 156605683 Zm00008a032425 Zm00008a032425,Zm00008a032425 unchanged
Zm00008a032425_T01.v1.1.exon.5 chr08 156605913 156606082 Zm00008a032425 156612182 156605683 Zm00008a032425 Zm00008a032425,Zm00008a032425 unchanged
Zm00008a032425_T01.v1.1.exon.6 chr08 156605609 156605683 Zm00008a032425 156612182 156605683 Zm00008a032425 Zm00008a032425,Zm00008a032425 unchanged
Zm00008a032428_T01.v1.1.exon.1 chr08 156734442 156734598 Zm00008a032428 156734442 156738501 Zm00008a032428 Zm00008a032428,Zm00008a032428 unchanged
Zm00008a032428_T01.v1.1.exon.2 chr08 156734732 156734829 Zm00008a032428 156734442 156738501 Zm00008a032428 Zm00008a032428,Zm00008a032428 unchanged
Zm00008a032428_T01.v1.1.exon.3 chr08 156734974 156735078 Zm00008a032428 156734442 156738501 Zm00008a032428 Zm00008a032428,Zm00008a032428 unchanged
Zm00008a032428_T01.v1.1.exon.4 chr08 156735180 156735226 Zm00008a032428 156734442 156738501 Zm00008a032428 Zm00008a032428,Zm00008a032428 unchanged
Zm00008a032428_T01.v1.1.exon.5 chr08 156735757 156735973 Zm00008a032428 156734442 156738501 Zm00008a032428 Zm00008a032428,Zm00008a032428 unchanged
Zm00008a032428_T01.v1.1.exon.6 chr08 156736096 156736199 Zm00008a032428 156734442 156738501 Zm00008a032428 Zm00008a032428,Zm00008a032428 unchanged
Zm00008a032428_T01.v1.1.exon.7 chr08 156736505 156736644 Zm00008a032428 156734442 156738501 Zm00008a032428 Zm00008a032428,Zm00008a032428 unchanged
Zm00008a032428_T01.v1.1.exon.8 chr08 156736727 156736863 Zm00008a032428 156734442 156738501 Zm00008a032428 Zm00008a032428,Zm00008a032428 unchanged
Zm00008a032428_T01.v1.1.exon.9 chr08 156736957 156737580 Zm00008a032428 156734442 156738501 Zm00008a032428 Zm00008a032428,Zm00008a032428 unchanged
Zm00008a032428_T01.v1.1.exon.10 chr08 156737853 156738184 Zm00008a032428 156734442 156738501 Zm00008a032428 Zm00008a032428,Zm00008a032428 unchanged
Zm00008a032428_T01.v1.1.exon.11 chr08 156738212 156738501 Zm00008a032428 156734442 156738501 Zm00008a032428 Zm00008a032428,Zm00008a032428 unchanged
Zm00008a032433_T01.v1.1.exon.1 chr08 156866466 156866471 Zm00008a032433 156866466 156861633 Zm00008a032433 Zm00008a032433,Zm00008a032433 unchanged
Zm00008a032433_T01.v1.1.exon.2 chr08 156864057 156864383 Zm00008a032433 156866466 156861633 Zm00008a032433 Zm00008a032433,Zm00008a032433 unchanged
Zm00008a032433_T01.v1.1.exon.3 chr08 156861442 156861633 Zm00008a032433 156866466 156861633 Zm00008a032433 Zm00008a032433,Zm00008a032433 unchanged
Zm00008a032441_T01.v1.1.exon.1 chr08 156937646 156937756 Zm00008a032441 156937646 156940646 Zm00008a032441 Zm00008a032441,Zm00008a032441 unchanged
Zm00008a032441_T01.v1.1.exon.2 chr08 156937916 156938009 Zm00008a032441 156937646 156940646 Zm00008a032441 Zm00008a032441,Zm00008a032441 unchanged
Zm00008a032441_T01.v1.1.exon.3 chr08 156938102 156938215 Zm00008a032441 156937646 156940646 Zm00008a032441 Zm00008a032441,Zm00008a032441 unchanged
Zm00008a032441_T01.v1.1.exon.4 chr08 156938306 156938401 Zm00008a032441 156937646 156940646 Zm00008a032441 Zm00008a032441,Zm00008a032441 unchanged
Zm00008a032441_T01.v1.1.exon.5 chr08 156938673 156938777 Zm00008a032441 156937646 156940646 Zm00008a032441 Zm00008a032441,Zm00008a032441 unchanged
Zm00008a032441_T01.v1.1.exon.6 chr08 156938897 156939055 Zm00008a032441 156937646 156940646 Zm00008a032441 Zm00008a032441,Zm00008a032441 unchanged
Zm00008a032441_T01.v1.1.exon.7 chr08 156939144 156939212 Zm00008a032441 156937646 156940646 Zm00008a032441 Zm00008a032441,Zm00008a032441 unchanged
Zm00008a032441_T01.v1.1.exon.8 chr08 156939500 156939589 Zm00008a032441 156937646 156940646 Zm00008a032441 Zm00008a032441,Zm00008a032441 unchanged
Zm00008a032441_T01.v1.1.exon.9 chr08 156939870 156940010 Zm00008a032441 156937646 156940646 Zm00008a032441 Zm00008a032441,Zm00008a032441 unchanged
Zm00008a032441_T01.v1.1.exon.10 chr08 156940117 156940646 Zm00008a032441 156937646 156940646 Zm00008a032441 Zm00008a032441,Zm00008a032441 unchanged
Zm00008a032442_T01.v1.1.exon.1 chr08 156942087 156942431 Zm00008a032442 156942087 156941183 Zm00008a032442 Zm00008a032442,Zm00008a032442 unchanged
Zm00008a032442_T01.v1.1.exon.2 chr08 156941832 156941970 Zm00008a032442 156942087 156941183 Zm00008a032442 Zm00008a032442,Zm00008a032442 unchanged
Zm00008a032442_T01.v1.1.exon.3 chr08 156941475 156941588 Zm00008a032442 156942087 156941183 Zm00008a032442 Zm00008a032442,Zm00008a032442 unchanged
Zm00008a032442_T01.v1.1.exon.4 chr08 156941279 156941388 Zm00008a032442 156942087 156941183 Zm00008a032442 Zm00008a032442,Zm00008a032442 unchanged
Zm00008a032442_T01.v1.1.exon.5 chr08 156941045 156941183 Zm00008a032442 156942087 156941183 Zm00008a032442 Zm00008a032442,Zm00008a032442 unchanged
Zm00008a032449_T01.v1.1.exon.1 chr08 157049213 157049406 Zm00008a032449 157049213 157046578 Zm00008a032449 Zm00008a032449,Zm00008a032449 unchanged
Zm00008a032449_T01.v1.1.exon.2 chr08 157048801 157048948 Zm00008a032449 157049213 157046578 Zm00008a032449 Zm00008a032449,Zm00008a032449 unchanged
Zm00008a032449_T01.v1.1.exon.3 chr08 157048640 157048693 Zm00008a032449 157049213 157046578 Zm00008a032449 Zm00008a032449,Zm00008a032449 unchanged
Zm00008a032449_T01.v1.1.exon.4 chr08 157048304 157048395 Zm00008a032449 157049213 157046578 Zm00008a032449 Zm00008a032449,Zm00008a032449 unchanged
Zm00008a032449_T01.v1.1.exon.5 chr08 157047471 157047697 Zm00008a032449 157049213 157046578 Zm00008a032449 Zm00008a032449,Zm00008a032449 unchanged
Zm00008a032449_T01.v1.1.exon.6 chr08 157046660 157046836 Zm00008a032449 157049213 157046578 Zm00008a032449 Zm00008a032449,Zm00008a032449 unchanged
Zm00008a032449_T01.v1.1.exon.7 chr08 157046231 157046578 Zm00008a032449 157049213 157046578 Zm00008a032449 Zm00008a032449,Zm00008a032449 unchanged
Zm00008a032450_T01.v1.1.exon.1 chr08 157107220 157107318 Zm00008a032450 157107220 157102809 Zm00008a032450 Zm00008a032450,Zm00008a032450 unchanged
Zm00008a032450_T01.v1.1.exon.2 chr08 157104313 157106317 Zm00008a032450 157107220 157102809 Zm00008a032450 Zm00008a032450,Zm00008a032450 unchanged
Zm00008a032450_T01.v1.1.exon.3 chr08 157104096 157104242 Zm00008a032450 157107220 157102809 Zm00008a032450 Zm00008a032450,Zm00008a032450 unchanged
Zm00008a032450_T01.v1.1.exon.4 chr08 157103248 157103792 Zm00008a032450 157107220 157102809 Zm00008a032450 Zm00008a032450,Zm00008a032450 unchanged
Zm00008a032450_T01.v1.1.exon.5 chr08 157102112 157102809 Zm00008a032450 157107220 157102809 Zm00008a032450 Zm00008a032450,Zm00008a032450 unchanged
Zm00008a032451_T01.v1.1.exon.1 chr08 157181586 157181869 Zm00008a032451 157181586 157177617 Zm00008a032451 Zm00008a032451,Zm00008a032451 unchanged
Zm00008a032451_T01.v1.1.exon.2 chr08 157181351 157181579 Zm00008a032451 157181586 157177617 Zm00008a032451 Zm00008a032451,Zm00008a032451 unchanged
Zm00008a032451_T01.v1.1.exon.3 chr08 157180855 157181118 Zm00008a032451 157181586 157177617 Zm00008a032451 Zm00008a032451,Zm00008a032451 unchanged
Zm00008a032451_T01.v1.1.exon.4 chr08 157180753 157180836 Zm00008a032451 157181586 157177617 Zm00008a032451 Zm00008a032451,Zm00008a032451 unchanged
Zm00008a032451_T01.v1.1.exon.5 chr08 157177510 157177617 Zm00008a032451 157181586 157177617 Zm00008a032451 Zm00008a032451,Zm00008a032451 unchanged
Zm00008a032454_T01.v1.1.exon.1 chr08 157192900 157193010 Zm00008a032454 157192900 157191823 Zm00008a032454 Zm00008a032454,Zm00008a032454 unchanged
Zm00008a032454_T01.v1.1.exon.2 chr08 157192568 157192797 Zm00008a032454 157192900 157191823 Zm00008a032454 Zm00008a032454,Zm00008a032454 unchanged
Zm00008a032454_T01.v1.1.exon.3 chr08 157191899 157191989 Zm00008a032454 157192900 157191823 Zm00008a032454 Zm00008a032454,Zm00008a032454 unchanged
Zm00008a032454_T01.v1.1.exon.4 chr08 157191496 157191823 Zm00008a032454 157192900 157191823 Zm00008a032454 Zm00008a032454,Zm00008a032454 unchanged
Zm00008a032459_T01.v1.1.exon.1 chr08 157372029 157372361 Zm00008a032459 157372029 157377204 Zm00008a032459 Zm00008a032459,Zm00008a032459 unchanged
Zm00008a032459_T01.v1.1.exon.2 chr08 157373353 157373441 Zm00008a032459 157372029 157377204 Zm00008a032459 Zm00008a032459,Zm00008a032459 unchanged
Zm00008a032459_T01.v1.1.exon.3 chr08 157373758 157373842 Zm00008a032459 157372029 157377204 Zm00008a032459 Zm00008a032459,Zm00008a032459 unchanged
Zm00008a032459_T01.v1.1.exon.4 chr08 157373963 157374103 Zm00008a032459 157372029 157377204 Zm00008a032459 Zm00008a032459,Zm00008a032459 unchanged
Zm00008a032459_T01.v1.1.exon.5 chr08 157374199 157374312 Zm00008a032459 157372029 157377204 Zm00008a032459 Zm00008a032459,Zm00008a032459 unchanged
Zm00008a032459_T01.v1.1.exon.6 chr08 157375093 157375190 Zm00008a032459 157372029 157377204 Zm00008a032459 Zm00008a032459,Zm00008a032459 unchanged
Zm00008a032459_T01.v1.1.exon.7 chr08 157375264 157375340 Zm00008a032459 157372029 157377204 Zm00008a032459 Zm00008a032459,Zm00008a032459 unchanged
Zm00008a032459_T01.v1.1.exon.8 chr08 157375410 157375515 Zm00008a032459 157372029 157377204 Zm00008a032459 Zm00008a032459,Zm00008a032459 unchanged
Zm00008a032459_T01.v1.1.exon.9 chr08 157375789 157375916 Zm00008a032459 157372029 157377204 Zm00008a032459 Zm00008a032459,Zm00008a032459 unchanged
Zm00008a032459_T01.v1.1.exon.10 chr08 157376033 157376183 Zm00008a032459 157372029 157377204 Zm00008a032459 Zm00008a032459,Zm00008a032459 unchanged
Zm00008a032459_T01.v1.1.exon.11 chr08 157376268 157376324 Zm00008a032459 157372029 157377204 Zm00008a032459 Zm00008a032459,Zm00008a032459 unchanged
Zm00008a032459_T01.v1.1.exon.12 chr08 157376566 157376597 Zm00008a032459 157372029 157377204 Zm00008a032459 Zm00008a032459,Zm00008a032459 unchanged
Zm00008a032459_T01.v1.1.exon.13 chr08 157376734 157377204 Zm00008a032459 157372029 157377204 Zm00008a032459 Zm00008a032459,Zm00008a032459 unchanged
Zm00008a032460_T01.v1.1.exon.1 chr08 157378693 157379544 Zm00008a032460 157378693 157381471 Zm00008a032460 Zm00008a032460,Zm00008a032460 unchanged
Zm00008a032460_T01.v1.1.exon.2 chr08 157381445 157381471 Zm00008a032460 157378693 157381471 Zm00008a032460 Zm00008a032460,Zm00008a032460 unchanged
Zm00008a032461_T01.v1.1.exon.1 chr08 157383553 157384726 Zm00008a032461 157383553 157382767 Zm00008a032461 Zm00008a032461,Zm00008a032461 unchanged
Zm00008a032461_T01.v1.1.exon.2 chr08 157383214 157383425 Zm00008a032461 157383553 157382767 Zm00008a032461 Zm00008a032461,Zm00008a032461 unchanged
Zm00008a032461_T01.v1.1.exon.3 chr08 157382847 157383070 Zm00008a032461 157383553 157382767 Zm00008a032461 Zm00008a032461,Zm00008a032461 unchanged
Zm00008a032461_T01.v1.1.exon.4 chr08 157381762 157382767 Zm00008a032461 157383553 157382767 Zm00008a032461 Zm00008a032461,Zm00008a032461 unchanged
Zm00008a032464_T01.v1.1.exon.1 chr08 157433527 157433718 Zm00008a032464 157433527 157440870 Zm00008a032464 Zm00008a032464,Zm00008a032464 unchanged
Zm00008a032464_T01.v1.1.exon.2 chr08 157433912 157433991 Zm00008a032464 157433527 157440870 Zm00008a032464 Zm00008a032464,Zm00008a032464 unchanged
Zm00008a032464_T01.v1.1.exon.3 chr08 157434355 157434379 Zm00008a032464 157433527 157440870 Zm00008a032464 Zm00008a032464,Zm00008a032464 unchanged
Zm00008a032464_T01.v1.1.exon.4 chr08 157434473 157434532 Zm00008a032464 157433527 157440870 Zm00008a032464 Zm00008a032464,Zm00008a032464 unchanged
Zm00008a032464_T01.v1.1.exon.5 chr08 157435054 157435122 Zm00008a032464 157433527 157440870 Zm00008a032464 Zm00008a032464,Zm00008a032464 unchanged
Zm00008a032464_T01.v1.1.exon.6 chr08 157435426 157435518 Zm00008a032464 157433527 157440870 Zm00008a032464 Zm00008a032464,Zm00008a032464 unchanged
Zm00008a032464_T01.v1.1.exon.7 chr08 157435611 157435661 Zm00008a032464 157433527 157440870 Zm00008a032464 Zm00008a032464,Zm00008a032464 unchanged
Zm00008a032464_T01.v1.1.exon.8 chr08 157436217 157436300 Zm00008a032464 157433527 157440870 Zm00008a032464 Zm00008a032464,Zm00008a032464 unchanged
Zm00008a032464_T01.v1.1.exon.9 chr08 157436389 157436480 Zm00008a032464 157433527 157440870 Zm00008a032464 Zm00008a032464,Zm00008a032464 unchanged
Zm00008a032464_T01.v1.1.exon.10 chr08 157436623 157436800 Zm00008a032464 157433527 157440870 Zm00008a032464 Zm00008a032464,Zm00008a032464 unchanged
Zm00008a032464_T01.v1.1.exon.11 chr08 157436838 157436897 Zm00008a032464 157433527 157440870 Zm00008a032464 Zm00008a032464,Zm00008a032464 unchanged
Zm00008a032464_T01.v1.1.exon.12 chr08 157437001 157437112 Zm00008a032464 157433527 157440870 Zm00008a032464 Zm00008a032464,Zm00008a032464 unchanged
Zm00008a032464_T01.v1.1.exon.13 chr08 157437527 157437627 Zm00008a032464 157433527 157440870 Zm00008a032464 Zm00008a032464,Zm00008a032464 unchanged
Zm00008a032464_T01.v1.1.exon.14 chr08 157438425 157438472 Zm00008a032464 157433527 157440870 Zm00008a032464 Zm00008a032464,Zm00008a032464 unchanged
Zm00008a032464_T01.v1.1.exon.15 chr08 157438643 157438789 Zm00008a032464 157433527 157440870 Zm00008a032464 Zm00008a032464,Zm00008a032464 unchanged
Zm00008a032464_T01.v1.1.exon.16 chr08 157439268 157439363 Zm00008a032464 157433527 157440870 Zm00008a032464 Zm00008a032464,Zm00008a032464 unchanged
Zm00008a032464_T01.v1.1.exon.17 chr08 157439476 157439550 Zm00008a032464 157433527 157440870 Zm00008a032464 Zm00008a032464,Zm00008a032464 unchanged
Zm00008a032464_T01.v1.1.exon.18 chr08 157439678 157439770 Zm00008a032464 157433527 157440870 Zm00008a032464 Zm00008a032464,Zm00008a032464 unchanged
Zm00008a032464_T01.v1.1.exon.19 chr08 157440074 157440160 Zm00008a032464 157433527 157440870 Zm00008a032464 Zm00008a032464,Zm00008a032464 unchanged
Zm00008a032464_T01.v1.1.exon.20 chr08 157440244 157440294 Zm00008a032464 157433527 157440870 Zm00008a032464 Zm00008a032464,Zm00008a032464 unchanged
Zm00008a032464_T01.v1.1.exon.21 chr08 157440365 157440870 Zm00008a032464 157433527 157440870 Zm00008a032464 Zm00008a032464,Zm00008a032464 unchanged
Zm00008a032478_T01.v1.1.exon.1 chr08 157798321 157798670 Zm00008a032478 157798321 157789798 Zm00008a032478 Zm00008a032478,Zm00008a032478 unchanged
Zm00008a032478_T01.v1.1.exon.2 chr08 157797705 157797864 Zm00008a032478 157798321 157789798 Zm00008a032478 Zm00008a032478,Zm00008a032478 unchanged
Zm00008a032478_T01.v1.1.exon.3 chr08 157797493 157797699 Zm00008a032478 157798321 157789798 Zm00008a032478 Zm00008a032478,Zm00008a032478 unchanged
Zm00008a032478_T01.v1.1.exon.4 chr08 157797239 157797355 Zm00008a032478 157798321 157789798 Zm00008a032478 Zm00008a032478,Zm00008a032478 unchanged
Zm00008a032478_T01.v1.1.exon.5 chr08 157796447 157796502 Zm00008a032478 157798321 157789798 Zm00008a032478 Zm00008a032478,Zm00008a032478 unchanged
Zm00008a032478_T01.v1.1.exon.6 chr08 157796129 157796298 Zm00008a032478 157798321 157789798 Zm00008a032478 Zm00008a032478,Zm00008a032478 unchanged
Zm00008a032478_T01.v1.1.exon.7 chr08 157794431 157794538 Zm00008a032478 157798321 157789798 Zm00008a032478 Zm00008a032478,Zm00008a032478 unchanged
Zm00008a032478_T01.v1.1.exon.8 chr08 157793041 157793266 Zm00008a032478 157798321 157789798 Zm00008a032478 Zm00008a032478,Zm00008a032478 unchanged
Zm00008a032478_T01.v1.1.exon.9 chr08 157790476 157790692 Zm00008a032478 157798321 157789798 Zm00008a032478 Zm00008a032478,Zm00008a032478 unchanged
Zm00008a032478_T01.v1.1.exon.10 chr08 157789726 157789798 Zm00008a032478 157798321 157789798 Zm00008a032478 Zm00008a032478,Zm00008a032478 unchanged
Zm00008a032479_T01.v1.1.exon.1 chr08 157826618 157826639 Zm00008a032479 157826618 157831932 Zm00008a032479 Zm00008a032479,Zm00008a032479 unchanged
Zm00008a032479_T01.v1.1.exon.2 chr08 157827536 157827818 Zm00008a032479 157826618 157831932 Zm00008a032479 Zm00008a032479,Zm00008a032479 unchanged
Zm00008a032479_T01.v1.1.exon.3 chr08 157828208 157828461 Zm00008a032479 157826618 157831932 Zm00008a032479 Zm00008a032479,Zm00008a032479 unchanged
Zm00008a032479_T01.v1.1.exon.4 chr08 157831874 157831932 Zm00008a032479 157826618 157831932 Zm00008a032479 Zm00008a032479,Zm00008a032479 unchanged
Zm00008a032480_T01.v1.1.exon.1 chr08 157842944 157844299 Zm00008a032480 157842944 157844299 Zm00008a032480 Zm00008a032480,Zm00008a032480 unchanged
Zm00008a032483_T01.v1.1.exon.1 chr08 157948475 157948756 Zm00008a032483 157948475 157948756 Zm00008a032483 Zm00008a032483,Zm00008a032483 unchanged
Zm00008a032484_T01.v1.1.exon.1 chr08 157952361 157952466 Zm00008a032484 157952361 157952202 Zm00008a032484 Zm00008a032484,Zm00008a032484 unchanged
Zm00008a032484_T01.v1.1.exon.2 chr08 157951676 157952202 Zm00008a032484 157952361 157952202 Zm00008a032484 Zm00008a032484,Zm00008a032484 unchanged
Zm00008a032485_T01.v1.1.exon.1 chr08 158003627 158004136 Zm00008a032485 158003627 158004712 Zm00008a032485 Zm00008a032485,Zm00008a032485 unchanged
Zm00008a032485_T01.v1.1.exon.2 chr08 158004344 158004712 Zm00008a032485 158003627 158004712 Zm00008a032485 Zm00008a032485,Zm00008a032485 unchanged
Zm00008a032495_T01.v1.1.exon.1 chr08 158220934 158221102 Zm00008a032495 158220934 158215303 Zm00008a032495 Zm00008a032495,Zm00008a032495 unchanged
Zm00008a032495_T01.v1.1.exon.2 chr08 158220235 158220794 Zm00008a032495 158220934 158215303 Zm00008a032495 Zm00008a032495,Zm00008a032495 unchanged
Zm00008a032495_T01.v1.1.exon.3 chr08 158218917 158219010 Zm00008a032495 158220934 158215303 Zm00008a032495 Zm00008a032495,Zm00008a032495 unchanged
Zm00008a032495_T01.v1.1.exon.4 chr08 158218524 158218584 Zm00008a032495 158220934 158215303 Zm00008a032495 Zm00008a032495,Zm00008a032495 unchanged
Zm00008a032495_T01.v1.1.exon.5 chr08 158217320 158217483 Zm00008a032495 158220934 158215303 Zm00008a032495 Zm00008a032495,Zm00008a032495 unchanged
Zm00008a032495_T01.v1.1.exon.6 chr08 158217053 158217230 Zm00008a032495 158220934 158215303 Zm00008a032495 Zm00008a032495,Zm00008a032495 unchanged
Zm00008a032495_T01.v1.1.exon.7 chr08 158216838 158216960 Zm00008a032495 158220934 158215303 Zm00008a032495 Zm00008a032495,Zm00008a032495 unchanged
Zm00008a032495_T01.v1.1.exon.8 chr08 158216656 158216751 Zm00008a032495 158220934 158215303 Zm00008a032495 Zm00008a032495,Zm00008a032495 unchanged
Zm00008a032495_T01.v1.1.exon.9 chr08 158215942 158216153 Zm00008a032495 158220934 158215303 Zm00008a032495 Zm00008a032495,Zm00008a032495 unchanged
Zm00008a032495_T01.v1.1.exon.10 chr08 158214891 158215303 Zm00008a032495 158220934 158215303 Zm00008a032495 Zm00008a032495,Zm00008a032495 unchanged
Zm00008a032496_T01.v1.1.exon.1 chr08 158227623 158227781 Zm00008a032496 158227623 158228290 Zm00008a032496 Zm00008a032496,Zm00008a032496 unchanged
Zm00008a032496_T01.v1.1.exon.2 chr08 158228183 158228290 Zm00008a032496 158227623 158228290 Zm00008a032496 Zm00008a032496,Zm00008a032496 unchanged
Zm00008a032497_T01.v1.1.exon.1 chr08 158372892 158372988 Zm00008a032497 158372892 158373281 Zm00008a032497 Zm00008a032497,Zm00008a032497 unchanged
Zm00008a032497_T01.v1.1.exon.2 chr08 158373081 158373281 Zm00008a032497 158372892 158373281 Zm00008a032497 Zm00008a032497,Zm00008a032497 unchanged
Zm00008a032498_T01.v1.1.exon.1 chr08 158374660 158374760 Zm00008a032498 158374660 158376948 Zm00008a032498 Zm00008a032498,Zm00008a032498 unchanged
Zm00008a032498_T01.v1.1.exon.2 chr08 158374984 158375019 Zm00008a032498 158374660 158376948 Zm00008a032498 Zm00008a032498,Zm00008a032498 unchanged
Zm00008a032498_T01.v1.1.exon.3 chr08 158375112 158375220 Zm00008a032498 158374660 158376948 Zm00008a032498 Zm00008a032498,Zm00008a032498 unchanged
Zm00008a032498_T01.v1.1.exon.4 chr08 158375348 158375445 Zm00008a032498 158374660 158376948 Zm00008a032498 Zm00008a032498,Zm00008a032498 unchanged
Zm00008a032498_T01.v1.1.exon.5 chr08 158375544 158375621 Zm00008a032498 158374660 158376948 Zm00008a032498 Zm00008a032498,Zm00008a032498 unchanged
Zm00008a032498_T01.v1.1.exon.6 chr08 158376616 158376948 Zm00008a032498 158374660 158376948 Zm00008a032498 Zm00008a032498,Zm00008a032498 unchanged
Zm00008a032499_T01.v1.1.exon.1 chr08 158437483 158437826 Zm00008a032499 158437483 158438171 Zm00008a032499 Zm00008a032499,Zm00008a032499 unchanged
Zm00008a032499_T01.v1.1.exon.2 chr08 158437862 158438171 Zm00008a032499 158437483 158438171 Zm00008a032499 Zm00008a032499,Zm00008a032499 unchanged
Zm00008a032502_T01.v1.1.exon.1 chr08 158443627 158443761 Zm00008a032502 158443627 158440452 Zm00008a032502 Zm00008a032502,Zm00008a032502 unchanged
Zm00008a032502_T01.v1.1.exon.2 chr08 158440033 158440452 Zm00008a032502 158443627 158440452 Zm00008a032502 Zm00008a032502,Zm00008a032502 unchanged
Zm00008a032509_T01.v1.1.exon.1 chr08 158749018 158749307 Zm00008a032509 158749018 158743865 Zm00008a032509 Zm00008a032509,Zm00008a032509 unchanged
Zm00008a032509_T01.v1.1.exon.2 chr08 158748752 158748895 Zm00008a032509 158749018 158743865 Zm00008a032509 Zm00008a032509,Zm00008a032509 unchanged
Zm00008a032509_T01.v1.1.exon.3 chr08 158746916 158746979 Zm00008a032509 158749018 158743865 Zm00008a032509 Zm00008a032509,Zm00008a032509 unchanged
Zm00008a032509_T01.v1.1.exon.4 chr08 158745980 158746156 Zm00008a032509 158749018 158743865 Zm00008a032509 Zm00008a032509,Zm00008a032509 unchanged
Zm00008a032509_T01.v1.1.exon.5 chr08 158745412 158745597 Zm00008a032509 158749018 158743865 Zm00008a032509 Zm00008a032509,Zm00008a032509 unchanged
Zm00008a032509_T01.v1.1.exon.6 chr08 158745011 158745309 Zm00008a032509 158749018 158743865 Zm00008a032509 Zm00008a032509,Zm00008a032509 unchanged
Zm00008a032509_T01.v1.1.exon.7 chr08 158744649 158744928 Zm00008a032509 158749018 158743865 Zm00008a032509 Zm00008a032509,Zm00008a032509 unchanged
Zm00008a032509_T01.v1.1.exon.8 chr08 158744290 158744562 Zm00008a032509 158749018 158743865 Zm00008a032509 Zm00008a032509,Zm00008a032509 unchanged
Zm00008a032509_T01.v1.1.exon.9 chr08 158743959 158744192 Zm00008a032509 158749018 158743865 Zm00008a032509 Zm00008a032509,Zm00008a032509 unchanged
Zm00008a032509_T01.v1.1.exon.10 chr08 158743577 158743865 Zm00008a032509 158749018 158743865 Zm00008a032509 Zm00008a032509,Zm00008a032509 unchanged
Zm00008a032510_T01.v1.1.exon.1 chr08 158749644 158749851 Zm00008a032510 158749644 158751656 Zm00008a032510 Zm00008a032510,Zm00008a032510 unchanged
Zm00008a032510_T01.v1.1.exon.2 chr08 158750245 158750399 Zm00008a032510 158749644 158751656 Zm00008a032510 Zm00008a032510,Zm00008a032510 unchanged
Zm00008a032510_T01.v1.1.exon.3 chr08 158750560 158750681 Zm00008a032510 158749644 158751656 Zm00008a032510 Zm00008a032510,Zm00008a032510 unchanged
Zm00008a032510_T01.v1.1.exon.4 chr08 158750803 158750924 Zm00008a032510 158749644 158751656 Zm00008a032510 Zm00008a032510,Zm00008a032510 unchanged
Zm00008a032510_T01.v1.1.exon.5 chr08 158751026 158751656 Zm00008a032510 158749644 158751656 Zm00008a032510 Zm00008a032510,Zm00008a032510 unchanged
Zm00008a032512_T01.v1.1.exon.1 chr08 158787163 158787491 Zm00008a032512 158787163 158793325 Zm00008a032512 Zm00008a032512,Zm00008a032512 unchanged
Zm00008a032512_T01.v1.1.exon.2 chr08 158788387 158788735 Zm00008a032512 158787163 158793325 Zm00008a032512 Zm00008a032512,Zm00008a032512 unchanged
Zm00008a032512_T01.v1.1.exon.3 chr08 158789659 158789719 Zm00008a032512 158787163 158793325 Zm00008a032512 Zm00008a032512,Zm00008a032512 unchanged
Zm00008a032512_T01.v1.1.exon.4 chr08 158792152 158792229 Zm00008a032512 158787163 158793325 Zm00008a032512 Zm00008a032512,Zm00008a032512 unchanged
Zm00008a032512_T01.v1.1.exon.5 chr08 158793201 158793325 Zm00008a032512 158787163 158793325 Zm00008a032512 Zm00008a032512,Zm00008a032512 unchanged
Zm00008a032513_T01.v1.1.exon.1 chr08 158849668 158849672 Zm00008a032513 158849668 158852582 Zm00008a032513 Zm00008a032513,Zm00008a032513 unchanged
Zm00008a032513_T01.v1.1.exon.2 chr08 158849699 158850311 Zm00008a032513 158849668 158852582 Zm00008a032513 Zm00008a032513,Zm00008a032513 unchanged
Zm00008a032513_T01.v1.1.exon.3 chr08 158852514 158852582 Zm00008a032513 158849668 158852582 Zm00008a032513 Zm00008a032513,Zm00008a032513 unchanged
Zm00008a032514_T01.v1.1.exon.1 chr08 159018031 159018255 Zm00008a032514 159018031 159022041 Zm00008a032514 Zm00008a032514,Zm00008a032514 unchanged
Zm00008a032514_T01.v1.1.exon.2 chr08 159019538 159019657 Zm00008a032514 159018031 159022041 Zm00008a032514 Zm00008a032514,Zm00008a032514 unchanged
Zm00008a032514_T01.v1.1.exon.3 chr08 159020514 159020608 Zm00008a032514 159018031 159022041 Zm00008a032514 Zm00008a032514,Zm00008a032514 unchanged
Zm00008a032514_T01.v1.1.exon.4 chr08 159020692 159020785 Zm00008a032514 159018031 159022041 Zm00008a032514 Zm00008a032514,Zm00008a032514 unchanged
Zm00008a032514_T01.v1.1.exon.5 chr08 159020892 159021023 Zm00008a032514 159018031 159022041 Zm00008a032514 Zm00008a032514,Zm00008a032514 unchanged
Zm00008a032514_T01.v1.1.exon.6 chr08 159021094 159021198 Zm00008a032514 159018031 159022041 Zm00008a032514 Zm00008a032514,Zm00008a032514 unchanged
Zm00008a032514_T01.v1.1.exon.7 chr08 159021408 159021458 Zm00008a032514 159018031 159022041 Zm00008a032514 Zm00008a032514,Zm00008a032514 unchanged
Zm00008a032514_T01.v1.1.exon.8 chr08 159021566 159022041 Zm00008a032514 159018031 159022041 Zm00008a032514 Zm00008a032514,Zm00008a032514 unchanged
Zm00008a032518_T01.v1.1.exon.1 chr08 159255862 159256163 Zm00008a032518 159255862 159255090 Zm00008a032518 Zm00008a032518,Zm00008a032518 unchanged
Zm00008a032518_T01.v1.1.exon.2 chr08 159254630 159255090 Zm00008a032518 159255862 159255090 Zm00008a032518 Zm00008a032518,Zm00008a032518 unchanged
Zm00008a032519_T01.v1.1.exon.1 chr08 159262114 159262569 Zm00008a032519 159262114 159261555 Zm00008a032519 Zm00008a032519,Zm00008a032519 unchanged
Zm00008a032519_T01.v1.1.exon.2 chr08 159261127 159261555 Zm00008a032519 159262114 159261555 Zm00008a032519 Zm00008a032519,Zm00008a032519 unchanged
Zm00008a032521_T01.v1.1.exon.1 chr08 159361870 159361931 Zm00008a032521 159361870 159360616 Zm00008a032521 Zm00008a032521,Zm00008a032521 unchanged
Zm00008a032521_T01.v1.1.exon.2 chr08 159360780 159360934 Zm00008a032521 159361870 159360616 Zm00008a032521 Zm00008a032521,Zm00008a032521 unchanged
Zm00008a032521_T01.v1.1.exon.3 chr08 159360380 159360616 Zm00008a032521 159361870 159360616 Zm00008a032521 Zm00008a032521,Zm00008a032521 unchanged
Zm00008a032522_T01.v1.1.exon.1 chr08 159364966 159365085 Zm00008a032522 159364966 159362099 Zm00008a032522 Zm00008a032522,Zm00008a032522 unchanged
Zm00008a032522_T01.v1.1.exon.2 chr08 159364585 159364857 Zm00008a032522 159364966 159362099 Zm00008a032522 Zm00008a032522,Zm00008a032522 unchanged
Zm00008a032522_T01.v1.1.exon.3 chr08 159364185 159364451 Zm00008a032522 159364966 159362099 Zm00008a032522 Zm00008a032522,Zm00008a032522 unchanged
Zm00008a032522_T01.v1.1.exon.4 chr08 159363342 159363665 Zm00008a032522 159364966 159362099 Zm00008a032522 Zm00008a032522,Zm00008a032522 unchanged
Zm00008a032522_T01.v1.1.exon.5 chr08 159362234 159362375 Zm00008a032522 159364966 159362099 Zm00008a032522 Zm00008a032522,Zm00008a032522 unchanged
Zm00008a032522_T01.v1.1.exon.6 chr08 159362035 159362099 Zm00008a032522 159364966 159362099 Zm00008a032522 Zm00008a032522,Zm00008a032522 unchanged
Zm00008a032525_T01.v1.1.exon.1 chr08 159421924 159422178 Zm00008a032525 159421924 159421527 Zm00008a032525 Zm00008a032525,Zm00008a032525 unchanged
Zm00008a032525_T01.v1.1.exon.2 chr08 159421622 159421832 Zm00008a032525 159421924 159421527 Zm00008a032525 Zm00008a032525,Zm00008a032525 unchanged
Zm00008a032525_T01.v1.1.exon.3 chr08 159421277 159421527 Zm00008a032525 159421924 159421527 Zm00008a032525 Zm00008a032525,Zm00008a032525 unchanged
Zm00008a032531_T01.v1.1.exon.1 chr08 159462797 159462849 Zm00008a032531 159462797 159463297 Zm00008a032531 Zm00008a032531,Zm00008a032531 unchanged
Zm00008a032531_T01.v1.1.exon.2 chr08 159462895 159463147 Zm00008a032531 159462797 159463297 Zm00008a032531 Zm00008a032531,Zm00008a032531 unchanged
Zm00008a032531_T01.v1.1.exon.3 chr08 159463181 159463297 Zm00008a032531 159462797 159463297 Zm00008a032531 Zm00008a032531,Zm00008a032531 unchanged
Zm00008a032533_T01.v1.1.exon.1 chr08 159520873 159521299 Zm00008a032533 159520873 159523750 Zm00008a032533 Zm00008a032533,Zm00008a032533 unchanged
Zm00008a032533_T01.v1.1.exon.2 chr08 159523719 159523750 Zm00008a032533 159520873 159523750 Zm00008a032533 Zm00008a032533,Zm00008a032533 unchanged
Zm00008a032541_T01.v1.1.exon.1 chr08 159649205 159651647 Zm00008a032541 159649205 159648024 Zm00008a032541 Zm00008a032541,Zm00008a032541 unchanged
Zm00008a032541_T01.v1.1.exon.2 chr08 159648147 159648927 Zm00008a032541 159649205 159648024 Zm00008a032541 Zm00008a032541,Zm00008a032541 unchanged
Zm00008a032541_T01.v1.1.exon.3 chr08 159647282 159648024 Zm00008a032541 159649205 159648024 Zm00008a032541 Zm00008a032541,Zm00008a032541 unchanged
Zm00008a032542_T01.v1.1.exon.1 chr08 159659433 159659792 Zm00008a032542 159659433 159659792 Zm00008a032542 Zm00008a032542,Zm00008a032542 unchanged
Zm00008a032545_T01.v1.1.exon.1 chr08 159692926 159692934 Zm00008a032545 159692926 159715783 Zm00008a032545 Zm00008a032545,Zm00008a032545 unchanged
Zm00008a032545_T01.v1.1.exon.2 chr08 159711833 159712029 Zm00008a032545 159692926 159715783 Zm00008a032545 Zm00008a032545,Zm00008a032545 unchanged
Zm00008a032545_T01.v1.1.exon.3 chr08 159715474 159715783 Zm00008a032545 159692926 159715783 Zm00008a032545 Zm00008a032545,Zm00008a032545 unchanged
Zm00008a032546_T01.v1.1.exon.1 chr08 159717164 159717335 Zm00008a032546 159717164 159719076 Zm00008a032546 Zm00008a032546,Zm00008a032546 unchanged
Zm00008a032546_T01.v1.1.exon.2 chr08 159717405 159717625 Zm00008a032546 159717164 159719076 Zm00008a032546 Zm00008a032546,Zm00008a032546 unchanged
Zm00008a032546_T01.v1.1.exon.3 chr08 159717696 159717822 Zm00008a032546 159717164 159719076 Zm00008a032546 Zm00008a032546,Zm00008a032546 unchanged
Zm00008a032546_T01.v1.1.exon.4 chr08 159717899 159717970 Zm00008a032546 159717164 159719076 Zm00008a032546 Zm00008a032546,Zm00008a032546 unchanged
Zm00008a032546_T01.v1.1.exon.5 chr08 159718116 159718299 Zm00008a032546 159717164 159719076 Zm00008a032546 Zm00008a032546,Zm00008a032546 unchanged
Zm00008a032546_T01.v1.1.exon.6 chr08 159718386 159718539 Zm00008a032546 159717164 159719076 Zm00008a032546 Zm00008a032546,Zm00008a032546 unchanged
Zm00008a032546_T01.v1.1.exon.7 chr08 159718633 159718824 Zm00008a032546 159717164 159719076 Zm00008a032546 Zm00008a032546,Zm00008a032546 unchanged
Zm00008a032546_T01.v1.1.exon.8 chr08 159718999 159719076 Zm00008a032546 159717164 159719076 Zm00008a032546 Zm00008a032546,Zm00008a032546 unchanged
Zm00008a032552_T01.v1.1.exon.1 chr08 159914787 159915039 Zm00008a032552 159914787 159894224 Zm00008a032552 Zm00008a032552,Zm00008a032552 unchanged
Zm00008a032552_T01.v1.1.exon.2 chr08 159914200 159914316 Zm00008a032552 159914787 159894224 Zm00008a032552 Zm00008a032552,Zm00008a032552 unchanged
Zm00008a032552_T01.v1.1.exon.3 chr08 159912644 159912755 Zm00008a032552 159914787 159894224 Zm00008a032552 Zm00008a032552,Zm00008a032552 unchanged
Zm00008a032552_T01.v1.1.exon.4 chr08 159903862 159903989 Zm00008a032552 159914787 159894224 Zm00008a032552 Zm00008a032552,Zm00008a032552 unchanged
Zm00008a032552_T01.v1.1.exon.5 chr08 159903040 159903192 Zm00008a032552 159914787 159894224 Zm00008a032552 Zm00008a032552,Zm00008a032552 unchanged
Zm00008a032552_T01.v1.1.exon.6 chr08 159902742 159902891 Zm00008a032552 159914787 159894224 Zm00008a032552 Zm00008a032552,Zm00008a032552 unchanged
Zm00008a032552_T01.v1.1.exon.7 chr08 159894594 159894790 Zm00008a032552 159914787 159894224 Zm00008a032552 Zm00008a032552,Zm00008a032552 unchanged
Zm00008a032552_T01.v1.1.exon.8 chr08 159893805 159894224 Zm00008a032552 159914787 159894224 Zm00008a032552 Zm00008a032552,Zm00008a032552 unchanged
Zm00008a032553_T01.v1.1.exon.1 chr08 159918000 159918263 Zm00008a032553 159918000 159918997 Zm00008a032553 Zm00008a032553,Zm00008a032553 unchanged
Zm00008a032553_T01.v1.1.exon.2 chr08 159918731 159918997 Zm00008a032553 159918000 159918997 Zm00008a032553 Zm00008a032553,Zm00008a032553 unchanged
Zm00008a032558_T01.v1.1.exon.1 chr08 159946359 159946677 Zm00008a032558 159946359 159946251 Zm00008a032558 Zm00008a032558,Zm00008a032558 unchanged
Zm00008a032558_T01.v1.1.exon.2 chr08 159945496 159946251 Zm00008a032558 159946359 159946251 Zm00008a032558 Zm00008a032558,Zm00008a032558 unchanged
Zm00008a032561_T01.v1.1.exon.1 chr08 160067020 160067296 Zm00008a032561 160067020 160070369 Zm00008a032561 Zm00008a032561,Zm00008a032561 unchanged
Zm00008a032561_T01.v1.1.exon.2 chr08 160067659 160067777 Zm00008a032561 160067020 160070369 Zm00008a032561 Zm00008a032561,Zm00008a032561 unchanged
Zm00008a032561_T01.v1.1.exon.3 chr08 160067855 160067920 Zm00008a032561 160067020 160070369 Zm00008a032561 Zm00008a032561,Zm00008a032561 unchanged
Zm00008a032561_T01.v1.1.exon.4 chr08 160068066 160068263 Zm00008a032561 160067020 160070369 Zm00008a032561 Zm00008a032561,Zm00008a032561 unchanged
Zm00008a032561_T01.v1.1.exon.5 chr08 160068865 160068983 Zm00008a032561 160067020 160070369 Zm00008a032561 Zm00008a032561,Zm00008a032561 unchanged
Zm00008a032561_T01.v1.1.exon.6 chr08 160069150 160069255 Zm00008a032561 160067020 160070369 Zm00008a032561 Zm00008a032561,Zm00008a032561 unchanged
Zm00008a032561_T01.v1.1.exon.7 chr08 160069334 160070369 Zm00008a032561 160067020 160070369 Zm00008a032561 Zm00008a032561,Zm00008a032561 unchanged
Zm00008a032568_T01.v1.1.exon.1 chr08 160135294 160135369 Zm00008a032568 160135294 160131243 Zm00008a032568 Zm00008a032568,Zm00008a032568 unchanged
Zm00008a032568_T01.v1.1.exon.2 chr08 160134972 160135174 Zm00008a032568 160135294 160131243 Zm00008a032568 Zm00008a032568,Zm00008a032568 unchanged
Zm00008a032568_T01.v1.1.exon.3 chr08 160134479 160134573 Zm00008a032568 160135294 160131243 Zm00008a032568 Zm00008a032568,Zm00008a032568 unchanged
Zm00008a032568_T01.v1.1.exon.4 chr08 160134227 160134340 Zm00008a032568 160135294 160131243 Zm00008a032568 Zm00008a032568,Zm00008a032568 unchanged
Zm00008a032568_T01.v1.1.exon.5 chr08 160133983 160134087 Zm00008a032568 160135294 160131243 Zm00008a032568 Zm00008a032568,Zm00008a032568 unchanged
Zm00008a032568_T01.v1.1.exon.6 chr08 160133822 160133893 Zm00008a032568 160135294 160131243 Zm00008a032568 Zm00008a032568,Zm00008a032568 unchanged
Zm00008a032568_T01.v1.1.exon.7 chr08 160133345 160133457 Zm00008a032568 160135294 160131243 Zm00008a032568 Zm00008a032568,Zm00008a032568 unchanged
Zm00008a032568_T01.v1.1.exon.8 chr08 160133125 160133259 Zm00008a032568 160135294 160131243 Zm00008a032568 Zm00008a032568,Zm00008a032568 unchanged
Zm00008a032568_T01.v1.1.exon.9 chr08 160132977 160133045 Zm00008a032568 160135294 160131243 Zm00008a032568 Zm00008a032568,Zm00008a032568 unchanged
Zm00008a032568_T01.v1.1.exon.10 chr08 160132769 160132856 Zm00008a032568 160135294 160131243 Zm00008a032568 Zm00008a032568,Zm00008a032568 unchanged
Zm00008a032568_T01.v1.1.exon.11 chr08 160132601 160132672 Zm00008a032568 160135294 160131243 Zm00008a032568 Zm00008a032568,Zm00008a032568 unchanged
Zm00008a032568_T01.v1.1.exon.12 chr08 160132422 160132522 Zm00008a032568 160135294 160131243 Zm00008a032568 Zm00008a032568,Zm00008a032568 unchanged
Zm00008a032568_T01.v1.1.exon.13 chr08 160132081 160132198 Zm00008a032568 160135294 160131243 Zm00008a032568 Zm00008a032568,Zm00008a032568 unchanged
Zm00008a032568_T01.v1.1.exon.14 chr08 160131650 160131709 Zm00008a032568 160135294 160131243 Zm00008a032568 Zm00008a032568,Zm00008a032568 unchanged
Zm00008a032568_T01.v1.1.exon.15 chr08 160131453 160131563 Zm00008a032568 160135294 160131243 Zm00008a032568 Zm00008a032568,Zm00008a032568 unchanged
Zm00008a032568_T01.v1.1.exon.16 chr08 160130683 160131243 Zm00008a032568 160135294 160131243 Zm00008a032568 Zm00008a032568,Zm00008a032568 unchanged
Zm00008a032571_T01.v1.1.exon.1 chr08 160168493 160169520 Zm00008a032571 160168493 160165525 Zm00008a032571 Zm00008a032571,Zm00008a032571 unchanged
Zm00008a032571_T01.v1.1.exon.2 chr08 160167011 160168472 Zm00008a032571 160168493 160165525 Zm00008a032571 Zm00008a032571,Zm00008a032571 unchanged
Zm00008a032571_T01.v1.1.exon.3 chr08 160166867 160166971 Zm00008a032571 160168493 160165525 Zm00008a032571 Zm00008a032571,Zm00008a032571 unchanged
Zm00008a032571_T01.v1.1.exon.4 chr08 160166481 160166569 Zm00008a032571 160168493 160165525 Zm00008a032571 Zm00008a032571,Zm00008a032571 unchanged
Zm00008a032571_T01.v1.1.exon.5 chr08 160165339 160165525 Zm00008a032571 160168493 160165525 Zm00008a032571 Zm00008a032571,Zm00008a032571 unchanged
Zm00008a032572_T01.v1.1.exon.1 chr08 160248077 160248341 Zm00008a032572 160248077 160242410 Zm00008a032572 Zm00008a032572,Zm00008a032572 unchanged
Zm00008a032572_T01.v1.1.exon.2 chr08 160247772 160248039 Zm00008a032572 160248077 160242410 Zm00008a032572 Zm00008a032572,Zm00008a032572 unchanged
Zm00008a032572_T01.v1.1.exon.3 chr08 160242968 160243019 Zm00008a032572 160248077 160242410 Zm00008a032572 Zm00008a032572,Zm00008a032572 unchanged
Zm00008a032572_T01.v1.1.exon.4 chr08 160242654 160242716 Zm00008a032572 160248077 160242410 Zm00008a032572 Zm00008a032572,Zm00008a032572 unchanged
Zm00008a032572_T01.v1.1.exon.5 chr08 160242396 160242410 Zm00008a032572 160248077 160242410 Zm00008a032572 Zm00008a032572,Zm00008a032572 unchanged
Zm00008a032574_T01.v1.1.exon.1 chr08 160249932 160250101 Zm00008a032574 160249932 160257693 Zm00008a032574 Zm00008a032574,Zm00008a032574 unchanged
Zm00008a032574_T01.v1.1.exon.2 chr08 160250941 160251003 Zm00008a032574 160249932 160257693 Zm00008a032574 Zm00008a032574,Zm00008a032574 unchanged
Zm00008a032574_T01.v1.1.exon.3 chr08 160251112 160251193 Zm00008a032574 160249932 160257693 Zm00008a032574 Zm00008a032574,Zm00008a032574 unchanged
Zm00008a032574_T01.v1.1.exon.4 chr08 160252443 160252522 Zm00008a032574 160249932 160257693 Zm00008a032574 Zm00008a032574,Zm00008a032574 unchanged
Zm00008a032574_T01.v1.1.exon.5 chr08 160252747 160252788 Zm00008a032574 160249932 160257693 Zm00008a032574 Zm00008a032574,Zm00008a032574 unchanged
Zm00008a032574_T01.v1.1.exon.6 chr08 160252927 160253051 Zm00008a032574 160249932 160257693 Zm00008a032574 Zm00008a032574,Zm00008a032574 unchanged
Zm00008a032574_T01.v1.1.exon.7 chr08 160253671 160253756 Zm00008a032574 160249932 160257693 Zm00008a032574 Zm00008a032574,Zm00008a032574 unchanged
Zm00008a032574_T01.v1.1.exon.8 chr08 160257131 160257323 Zm00008a032574 160249932 160257693 Zm00008a032574 Zm00008a032574,Zm00008a032574 unchanged
Zm00008a032574_T01.v1.1.exon.9 chr08 160257398 160257506 Zm00008a032574 160249932 160257693 Zm00008a032574 Zm00008a032574,Zm00008a032574 unchanged
Zm00008a032574_T01.v1.1.exon.10 chr08 160257588 160257693 Zm00008a032574 160249932 160257693 Zm00008a032574 Zm00008a032574,Zm00008a032574 unchanged
Zm00008a032578_T01.v1.1.exon.1 chr08 160436655 160436789 Zm00008a032578 160436655 160435135 Zm00008a032578 Zm00008a032578,Zm00008a032578 unchanged
Zm00008a032578_T01.v1.1.exon.2 chr08 160435821 160435997 Zm00008a032578 160436655 160435135 Zm00008a032578 Zm00008a032578,Zm00008a032578 unchanged
Zm00008a032578_T01.v1.1.exon.3 chr08 160435454 160435678 Zm00008a032578 160436655 160435135 Zm00008a032578 Zm00008a032578,Zm00008a032578 unchanged
Zm00008a032578_T01.v1.1.exon.4 chr08 160435225 160435353 Zm00008a032578 160436655 160435135 Zm00008a032578 Zm00008a032578,Zm00008a032578 unchanged
Zm00008a032578_T01.v1.1.exon.5 chr08 160434559 160435135 Zm00008a032578 160436655 160435135 Zm00008a032578 Zm00008a032578,Zm00008a032578 unchanged
Zm00008a032581_T01.v1.1.exon.1 chr08 160515309 160516003 Zm00008a032581 160515309 160516560 Zm00008a032581 Zm00008a032581,Zm00008a032581 unchanged
Zm00008a032581_T01.v1.1.exon.2 chr08 160516047 160516560 Zm00008a032581 160515309 160516560 Zm00008a032581 Zm00008a032581,Zm00008a032581 unchanged
Zm00008a032582_T01.v1.1.exon.1 chr08 160524847 160525070 Zm00008a032582 160524847 160528381 Zm00008a032582 Zm00008a032582,Zm00008a032582 unchanged
Zm00008a032582_T01.v1.1.exon.2 chr08 160526342 160526513 Zm00008a032582 160524847 160528381 Zm00008a032582 Zm00008a032582,Zm00008a032582 unchanged
Zm00008a032582_T01.v1.1.exon.3 chr08 160526721 160527071 Zm00008a032582 160524847 160528381 Zm00008a032582 Zm00008a032582,Zm00008a032582 unchanged
Zm00008a032582_T01.v1.1.exon.4 chr08 160527184 160527372 Zm00008a032582 160524847 160528381 Zm00008a032582 Zm00008a032582,Zm00008a032582 unchanged
Zm00008a032582_T01.v1.1.exon.5 chr08 160527465 160527647 Zm00008a032582 160524847 160528381 Zm00008a032582 Zm00008a032582,Zm00008a032582 unchanged
Zm00008a032582_T01.v1.1.exon.6 chr08 160527735 160528381 Zm00008a032582 160524847 160528381 Zm00008a032582 Zm00008a032582,Zm00008a032582 unchanged
Zm00008a032583_T01.v1.1.exon.1 chr08 160531329 160531391 Zm00008a032583 160531329 160527135 Zm00008a032583 Zm00008a032583,Zm00008a032583 unchanged
Zm00008a032583_T01.v1.1.exon.2 chr08 160530111 160530264 Zm00008a032583 160531329 160527135 Zm00008a032583 Zm00008a032583,Zm00008a032583 unchanged
Zm00008a032583_T01.v1.1.exon.3 chr08 160527785 160527999 Zm00008a032583 160531329 160527135 Zm00008a032583 Zm00008a032583,Zm00008a032583 unchanged
Zm00008a032583_T01.v1.1.exon.4 chr08 160527229 160527359 Zm00008a032583 160531329 160527135 Zm00008a032583 Zm00008a032583,Zm00008a032583 unchanged
Zm00008a032583_T01.v1.1.exon.5 chr08 160526961 160527135 Zm00008a032583 160531329 160527135 Zm00008a032583 Zm00008a032583,Zm00008a032583 unchanged
Zm00008a032584_T01.v1.1.exon.1 chr08 160551963 160552285 Zm00008a032584 160551963 160557028 Zm00008a032584 Zm00008a032584,Zm00008a032584 unchanged
Zm00008a032584_T01.v1.1.exon.2 chr08 160554739 160554782 Zm00008a032584 160551963 160557028 Zm00008a032584 Zm00008a032584,Zm00008a032584 unchanged
Zm00008a032584_T01.v1.1.exon.3 chr08 160556103 160556192 Zm00008a032584 160551963 160557028 Zm00008a032584 Zm00008a032584,Zm00008a032584 unchanged
Zm00008a032584_T01.v1.1.exon.4 chr08 160556288 160556629 Zm00008a032584 160551963 160557028 Zm00008a032584 Zm00008a032584,Zm00008a032584 unchanged
Zm00008a032584_T01.v1.1.exon.5 chr08 160556710 160557028 Zm00008a032584 160551963 160557028 Zm00008a032584 Zm00008a032584,Zm00008a032584 unchanged
Zm00008a032587_T01.v1.1.exon.1 chr08 160642418 160642512 Zm00008a032587 160642418 160642968 Zm00008a032587 Zm00008a032587,Zm00008a032587 unchanged
Zm00008a032587_T01.v1.1.exon.2 chr08 160642624 160642968 Zm00008a032587 160642418 160642968 Zm00008a032587 Zm00008a032587,Zm00008a032587 unchanged
Zm00008a032588_T01.v1.1.exon.1 chr08 160644154 160644228 Zm00008a032588 160644154 160644062 Zm00008a032588 Zm00008a032588,Zm00008a032588 unchanged
Zm00008a032588_T01.v1.1.exon.2 chr08 160643506 160644062 Zm00008a032588 160644154 160644062 Zm00008a032588 Zm00008a032588,Zm00008a032588 unchanged
Zm00008a032589_T01.v1.1.exon.1 chr08 160655033 160655213 Zm00008a032589 160655033 160658517 Zm00008a032589 Zm00008a032589,Zm00008a032589 unchanged
Zm00008a032589_T01.v1.1.exon.2 chr08 160655800 160655982 Zm00008a032589 160655033 160658517 Zm00008a032589 Zm00008a032589,Zm00008a032589 unchanged
Zm00008a032589_T01.v1.1.exon.3 chr08 160657098 160657394 Zm00008a032589 160655033 160658517 Zm00008a032589 Zm00008a032589,Zm00008a032589 unchanged
Zm00008a032589_T01.v1.1.exon.4 chr08 160657635 160657868 Zm00008a032589 160655033 160658517 Zm00008a032589 Zm00008a032589,Zm00008a032589 unchanged
Zm00008a032589_T01.v1.1.exon.5 chr08 160657953 160658517 Zm00008a032589 160655033 160658517 Zm00008a032589 Zm00008a032589,Zm00008a032589 unchanged
Zm00008a032591_T01.v1.1.exon.1 chr08 160725864 160726342 Zm00008a032591 160725864 160733609 Zm00008a032591 Zm00008a032591,Zm00008a032591 unchanged
Zm00008a032591_T01.v1.1.exon.2 chr08 160726520 160726613 Zm00008a032591 160725864 160733609 Zm00008a032591 Zm00008a032591,Zm00008a032591 unchanged
Zm00008a032591_T01.v1.1.exon.3 chr08 160726665 160727932 Zm00008a032591 160725864 160733609 Zm00008a032591 Zm00008a032591,Zm00008a032591 unchanged
Zm00008a032591_T01.v1.1.exon.4 chr08 160732739 160733609 Zm00008a032591 160725864 160733609 Zm00008a032591 Zm00008a032591,Zm00008a032591 unchanged
Zm00008a032592_T01.v1.1.exon.1 chr08 160733033 160733557 Zm00008a032592 160733033 160728008 Zm00008a032592 Zm00008a032592,Zm00008a032592 unchanged
Zm00008a032592_T01.v1.1.exon.2 chr08 160732743 160732922 Zm00008a032592 160733033 160728008 Zm00008a032592 Zm00008a032592,Zm00008a032592 unchanged
Zm00008a032592_T01.v1.1.exon.3 chr08 160727760 160728008 Zm00008a032592 160733033 160728008 Zm00008a032592 Zm00008a032592,Zm00008a032592 unchanged
Zm00008a032597_T01.v1.1.exon.1 chr08 161122843 161123160 Zm00008a032597 161122843 161129939 Zm00008a032597 Zm00008a032597,Zm00008a032597 unchanged
Zm00008a032597_T01.v1.1.exon.2 chr08 161123300 161123368 Zm00008a032597 161122843 161129939 Zm00008a032597 Zm00008a032597,Zm00008a032597 unchanged
Zm00008a032597_T01.v1.1.exon.3 chr08 161123630 161123700 Zm00008a032597 161122843 161129939 Zm00008a032597 Zm00008a032597,Zm00008a032597 unchanged
Zm00008a032597_T01.v1.1.exon.4 chr08 161123802 161124662 Zm00008a032597 161122843 161129939 Zm00008a032597 Zm00008a032597,Zm00008a032597 unchanged
Zm00008a032597_T01.v1.1.exon.5 chr08 161124755 161124848 Zm00008a032597 161122843 161129939 Zm00008a032597 Zm00008a032597,Zm00008a032597 unchanged
Zm00008a032597_T01.v1.1.exon.6 chr08 161124940 161125791 Zm00008a032597 161122843 161129939 Zm00008a032597 Zm00008a032597,Zm00008a032597 unchanged
Zm00008a032597_T01.v1.1.exon.7 chr08 161125898 161128052 Zm00008a032597 161122843 161129939 Zm00008a032597 Zm00008a032597,Zm00008a032597 unchanged
Zm00008a032597_T01.v1.1.exon.8 chr08 161128467 161128606 Zm00008a032597 161122843 161129939 Zm00008a032597 Zm00008a032597,Zm00008a032597 unchanged
Zm00008a032597_T01.v1.1.exon.9 chr08 161129171 161129939 Zm00008a032597 161122843 161129939 Zm00008a032597 Zm00008a032597,Zm00008a032597 unchanged
Zm00008a032599_T01.v1.1.exon.1 chr08 161253635 161253685 Zm00008a032599 161253635 161254446 Zm00008a032599 Zm00008a032599,Zm00008a032599 unchanged
Zm00008a032599_T01.v1.1.exon.2 chr08 161253761 161253867 Zm00008a032599 161253635 161254446 Zm00008a032599 Zm00008a032599,Zm00008a032599 unchanged
Zm00008a032599_T01.v1.1.exon.3 chr08 161253915 161254096 Zm00008a032599 161253635 161254446 Zm00008a032599 Zm00008a032599,Zm00008a032599 unchanged
Zm00008a032599_T01.v1.1.exon.4 chr08 161254166 161254446 Zm00008a032599 161253635 161254446 Zm00008a032599 Zm00008a032599,Zm00008a032599 unchanged
Zm00008a032602_T01.v1.1.exon.1 chr08 161344110 161344451 Zm00008a032602 161344110 161342563 Zm00008a032602 Zm00008a032602,Zm00008a032602 unchanged
Zm00008a032602_T01.v1.1.exon.2 chr08 161342672 161342773 Zm00008a032602 161344110 161342563 Zm00008a032602 Zm00008a032602,Zm00008a032602 unchanged
Zm00008a032602_T01.v1.1.exon.3 chr08 161341962 161342563 Zm00008a032602 161344110 161342563 Zm00008a032602 Zm00008a032602,Zm00008a032602 unchanged
Zm00008a032611_T01.v1.1.exon.1 chr08 161624517 161624652 Zm00008a032611 161624517 161620645 Zm00008a032611 Zm00008a032611,Zm00008a032611 unchanged
Zm00008a032611_T01.v1.1.exon.2 chr08 161623834 161624002 Zm00008a032611 161624517 161620645 Zm00008a032611 Zm00008a032611,Zm00008a032611 unchanged
Zm00008a032611_T01.v1.1.exon.3 chr08 161623314 161623446 Zm00008a032611 161624517 161620645 Zm00008a032611 Zm00008a032611,Zm00008a032611 unchanged
Zm00008a032611_T01.v1.1.exon.4 chr08 161623057 161623227 Zm00008a032611 161624517 161620645 Zm00008a032611 Zm00008a032611,Zm00008a032611 unchanged
Zm00008a032611_T01.v1.1.exon.5 chr08 161622834 161622870 Zm00008a032611 161624517 161620645 Zm00008a032611 Zm00008a032611,Zm00008a032611 unchanged
Zm00008a032611_T01.v1.1.exon.6 chr08 161622431 161622488 Zm00008a032611 161624517 161620645 Zm00008a032611 Zm00008a032611,Zm00008a032611 unchanged
Zm00008a032611_T01.v1.1.exon.7 chr08 161622205 161622310 Zm00008a032611 161624517 161620645 Zm00008a032611 Zm00008a032611,Zm00008a032611 unchanged
Zm00008a032611_T01.v1.1.exon.8 chr08 161622065 161622123 Zm00008a032611 161624517 161620645 Zm00008a032611 Zm00008a032611,Zm00008a032611 unchanged
Zm00008a032611_T01.v1.1.exon.9 chr08 161621635 161621705 Zm00008a032611 161624517 161620645 Zm00008a032611 Zm00008a032611,Zm00008a032611 unchanged
Zm00008a032611_T01.v1.1.exon.10 chr08 161621121 161621254 Zm00008a032611 161624517 161620645 Zm00008a032611 Zm00008a032611,Zm00008a032611 unchanged
Zm00008a032611_T01.v1.1.exon.11 chr08 161620928 161621013 Zm00008a032611 161624517 161620645 Zm00008a032611 Zm00008a032611,Zm00008a032611 unchanged
Zm00008a032611_T01.v1.1.exon.12 chr08 161620720 161620809 Zm00008a032611 161624517 161620645 Zm00008a032611 Zm00008a032611,Zm00008a032611 unchanged
Zm00008a032611_T01.v1.1.exon.13 chr08 161619984 161620645 Zm00008a032611 161624517 161620645 Zm00008a032611 Zm00008a032611,Zm00008a032611 unchanged
Zm00008a032615_T01.v1.1.exon.1 chr08 161662849 161663379 Zm00008a032615 161662849 161663379 Zm00008a032615 Zm00008a032615,Zm00008a032615 unchanged
Zm00008a032621_T01.v1.1.exon.1 chr08 161892559 161892942 Zm00008a032621 161892559 161894428 Zm00008a032621 Zm00008a032621,Zm00008a032621 unchanged
Zm00008a032621_T01.v1.1.exon.2 chr08 161893065 161893532 Zm00008a032621 161892559 161894428 Zm00008a032621 Zm00008a032621,Zm00008a032621 unchanged
Zm00008a032621_T01.v1.1.exon.3 chr08 161893623 161893783 Zm00008a032621 161892559 161894428 Zm00008a032621 Zm00008a032621,Zm00008a032621 unchanged
Zm00008a032621_T01.v1.1.exon.4 chr08 161893881 161894428 Zm00008a032621 161892559 161894428 Zm00008a032621 Zm00008a032621,Zm00008a032621 unchanged
Zm00008a032622_T01.v1.1.exon.1 chr08 161895820 161897384 Zm00008a032622 161895820 161893318 Zm00008a032622 Zm00008a032622,Zm00008a032622 unchanged
Zm00008a032622_T01.v1.1.exon.2 chr08 161894107 161894156 Zm00008a032622 161895820 161893318 Zm00008a032622 Zm00008a032622,Zm00008a032622 unchanged
Zm00008a032622_T01.v1.1.exon.3 chr08 161893353 161893755 Zm00008a032622 161895820 161893318 Zm00008a032622 Zm00008a032622,Zm00008a032622 unchanged
Zm00008a032622_T01.v1.1.exon.4 chr08 161892998 161893318 Zm00008a032622 161895820 161893318 Zm00008a032622 Zm00008a032622,Zm00008a032622 unchanged
Zm00008a032623_T01.v1.1.exon.1 chr08 161906008 161906028 Zm00008a032623 161906008 161905995 Zm00008a032623 Zm00008a032623,Zm00008a032623 unchanged
Zm00008a032623_T01.v1.1.exon.2 chr08 161905486 161905995 Zm00008a032623 161906008 161905995 Zm00008a032623 Zm00008a032623,Zm00008a032623 unchanged
Zm00008a032624_T01.v1.1.exon.1 chr08 161906611 161906889 Zm00008a032624 161906611 161906470 Zm00008a032624 Zm00008a032624,Zm00008a032624 unchanged
Zm00008a032624_T01.v1.1.exon.2 chr08 161906045 161906470 Zm00008a032624 161906611 161906470 Zm00008a032624 Zm00008a032624,Zm00008a032624 unchanged
Zm00008a032628_T01.v1.1.exon.1 chr08 161977042 161977201 Zm00008a032628 161977042 161977968 Zm00008a032628 Zm00008a032628,Zm00008a032628 unchanged
Zm00008a032628_T01.v1.1.exon.2 chr08 161977715 161977968 Zm00008a032628 161977042 161977968 Zm00008a032628 Zm00008a032628,Zm00008a032628 unchanged
Zm00008a032629_T01.v1.1.exon.1 chr08 161979339 161979917 Zm00008a032629 161979339 161977947 Zm00008a032629 Zm00008a032629,Zm00008a032629 unchanged
Zm00008a032629_T01.v1.1.exon.2 chr08 161978994 161979175 Zm00008a032629 161979339 161977947 Zm00008a032629 Zm00008a032629,Zm00008a032629 unchanged
Zm00008a032629_T01.v1.1.exon.3 chr08 161978414 161978656 Zm00008a032629 161979339 161977947 Zm00008a032629 Zm00008a032629,Zm00008a032629 unchanged
Zm00008a032629_T01.v1.1.exon.4 chr08 161978040 161978342 Zm00008a032629 161979339 161977947 Zm00008a032629 Zm00008a032629,Zm00008a032629 unchanged
Zm00008a032629_T01.v1.1.exon.5 chr08 161977756 161977947 Zm00008a032629 161979339 161977947 Zm00008a032629 Zm00008a032629,Zm00008a032629 unchanged
Zm00008a032630_T01.v1.1.exon.1 chr08 162004803 162005303 Zm00008a032630 162004803 161996277 Zm00008a032630 Zm00008a032630,Zm00008a032630 unchanged
Zm00008a032630_T01.v1.1.exon.2 chr08 162004252 162004532 Zm00008a032630 162004803 161996277 Zm00008a032630 Zm00008a032630,Zm00008a032630 unchanged
Zm00008a032630_T01.v1.1.exon.3 chr08 161996049 161996277 Zm00008a032630 162004803 161996277 Zm00008a032630 Zm00008a032630,Zm00008a032630 unchanged
Zm00008a032636_T01.v1.1.exon.1 chr08 162140306 162140649 Zm00008a032636 162140306 162140897 Zm00008a032636 Zm00008a032636,Zm00008a032636 unchanged
Zm00008a032636_T01.v1.1.exon.2 chr08 162140741 162140897 Zm00008a032636 162140306 162140897 Zm00008a032636 Zm00008a032636,Zm00008a032636 unchanged
Zm00008a032637_T01.v1.1.exon.1 chr08 162173096 162173287 Zm00008a032637 162173096 162174157 Zm00008a032637 Zm00008a032637,Zm00008a032637 unchanged
Zm00008a032637_T01.v1.1.exon.2 chr08 162173597 162174157 Zm00008a032637 162173096 162174157 Zm00008a032637 Zm00008a032637,Zm00008a032637 unchanged
Zm00008a032642_T01.v1.1.exon.1 chr08 162251463 162251513 Zm00008a032642 162251463 162257131 Zm00008a032642 Zm00008a032642,Zm00008a032642 unchanged
Zm00008a032642_T01.v1.1.exon.2 chr08 162252681 162253695 Zm00008a032642 162251463 162257131 Zm00008a032642 Zm00008a032642,Zm00008a032642 unchanged
Zm00008a032642_T01.v1.1.exon.3 chr08 162253782 162257131 Zm00008a032642 162251463 162257131 Zm00008a032642 Zm00008a032642,Zm00008a032642 unchanged
Zm00008a032646_T01.v1.1.exon.1 chr08 162403674 162403986 Zm00008a032646 162403674 162402409 Zm00008a032646 Zm00008a032646,Zm00008a032646 unchanged
Zm00008a032646_T01.v1.1.exon.2 chr08 162402546 162402710 Zm00008a032646 162403674 162402409 Zm00008a032646 Zm00008a032646,Zm00008a032646 unchanged
Zm00008a032646_T01.v1.1.exon.3 chr08 162402035 162402409 Zm00008a032646 162403674 162402409 Zm00008a032646 Zm00008a032646,Zm00008a032646 unchanged
Zm00008a032647_T01.v1.1.exon.1 chr08 162450916 162451189 Zm00008a032647 162450916 162455016 Zm00008a032647 Zm00008a032647,Zm00008a032647 unchanged
Zm00008a032647_T01.v1.1.exon.2 chr08 162454295 162454444 Zm00008a032647 162450916 162455016 Zm00008a032647 Zm00008a032647,Zm00008a032647 unchanged
Zm00008a032647_T01.v1.1.exon.3 chr08 162454515 162455016 Zm00008a032647 162450916 162455016 Zm00008a032647 Zm00008a032647,Zm00008a032647 unchanged
Zm00008a032650_T01.v1.1.exon.1 chr08 162523344 162523635 Zm00008a032650 162523344 162521949 Zm00008a032650 Zm00008a032650,Zm00008a032650 unchanged
Zm00008a032650_T01.v1.1.exon.2 chr08 162521933 162521949 Zm00008a032650 162523344 162521949 Zm00008a032650 Zm00008a032650,Zm00008a032650 unchanged
Zm00008a032651_T01.v1.1.exon.1 chr08 162530889 162531734 Zm00008a032651 162530889 162532340 Zm00008a032651 Zm00008a032651,Zm00008a032651 unchanged
Zm00008a032651_T01.v1.1.exon.2 chr08 162532272 162532340 Zm00008a032651 162530889 162532340 Zm00008a032651 Zm00008a032651,Zm00008a032651 unchanged
Zm00008a032656_T01.v1.1.exon.1 chr08 162583995 162584651 Zm00008a032656 162583995 162586086 Zm00008a032656 Zm00008a032656,Zm00008a032656 unchanged
Zm00008a032656_T01.v1.1.exon.2 chr08 162584873 162585914 Zm00008a032656 162583995 162586086 Zm00008a032656 Zm00008a032656,Zm00008a032656 unchanged
Zm00008a032656_T01.v1.1.exon.3 chr08 162586076 162586086 Zm00008a032656 162583995 162586086 Zm00008a032656 Zm00008a032656,Zm00008a032656 unchanged
Zm00008a032662_T01.v1.1.exon.1 chr08 162798797 162798917 Zm00008a032662 162798797 162787247 Zm00008a032662 Zm00008a032662,Zm00008a032662 unchanged
Zm00008a032662_T01.v1.1.exon.2 chr08 162798164 162798359 Zm00008a032662 162798797 162787247 Zm00008a032662 Zm00008a032662,Zm00008a032662 unchanged
Zm00008a032662_T01.v1.1.exon.3 chr08 162787481 162787619 Zm00008a032662 162798797 162787247 Zm00008a032662 Zm00008a032662,Zm00008a032662 unchanged
Zm00008a032662_T01.v1.1.exon.4 chr08 162786984 162787247 Zm00008a032662 162798797 162787247 Zm00008a032662 Zm00008a032662,Zm00008a032662 unchanged
Zm00008a032663_T01.v1.1.exon.1 chr08 162809239 162809557 Zm00008a032663 162809239 162826621 Zm00008a032663 Zm00008a032663,Zm00008a032663 unchanged
Zm00008a032663_T01.v1.1.exon.2 chr08 162810762 162811007 Zm00008a032663 162809239 162826621 Zm00008a032663 Zm00008a032663,Zm00008a032663 unchanged
Zm00008a032663_T01.v1.1.exon.3 chr08 162811089 162811123 Zm00008a032663 162809239 162826621 Zm00008a032663 Zm00008a032663,Zm00008a032663 unchanged
Zm00008a032663_T01.v1.1.exon.4 chr08 162811200 162811278 Zm00008a032663 162809239 162826621 Zm00008a032663 Zm00008a032663,Zm00008a032663 unchanged
Zm00008a032663_T01.v1.1.exon.5 chr08 162811388 162811466 Zm00008a032663 162809239 162826621 Zm00008a032663 Zm00008a032663,Zm00008a032663 unchanged
Zm00008a032663_T01.v1.1.exon.6 chr08 162811777 162811857 Zm00008a032663 162809239 162826621 Zm00008a032663 Zm00008a032663,Zm00008a032663 unchanged
Zm00008a032663_T01.v1.1.exon.7 chr08 162811938 162812068 Zm00008a032663 162809239 162826621 Zm00008a032663 Zm00008a032663,Zm00008a032663 unchanged
Zm00008a032663_T01.v1.1.exon.8 chr08 162818666 162818825 Zm00008a032663 162809239 162826621 Zm00008a032663 Zm00008a032663,Zm00008a032663 unchanged
Zm00008a032663_T01.v1.1.exon.9 chr08 162819096 162819315 Zm00008a032663 162809239 162826621 Zm00008a032663 Zm00008a032663,Zm00008a032663 unchanged
Zm00008a032663_T01.v1.1.exon.10 chr08 162825039 162825146 Zm00008a032663 162809239 162826621 Zm00008a032663 Zm00008a032663,Zm00008a032663 unchanged
Zm00008a032663_T01.v1.1.exon.11 chr08 162825272 162825434 Zm00008a032663 162809239 162826621 Zm00008a032663 Zm00008a032663,Zm00008a032663 unchanged
Zm00008a032663_T01.v1.1.exon.12 chr08 162825947 162826621 Zm00008a032663 162809239 162826621 Zm00008a032663 Zm00008a032663,Zm00008a032663 unchanged
Zm00008a032668_T01.v1.1.exon.1 chr08 162961730 162962182 Zm00008a032668 162961730 162962182 Zm00008a032668 Zm00008a032668,Zm00008a032668 unchanged
Zm00008a032671_T01.v1.1.exon.1 chr08 163074868 163075001 Zm00008a032671 163074868 163066472 Zm00008a032671 Zm00008a032671,Zm00008a032671 unchanged
Zm00008a032671_T01.v1.1.exon.2 chr08 163071630 163071695 Zm00008a032671 163074868 163066472 Zm00008a032671 Zm00008a032671,Zm00008a032671 unchanged
Zm00008a032671_T01.v1.1.exon.3 chr08 163069977 163070028 Zm00008a032671 163074868 163066472 Zm00008a032671 Zm00008a032671,Zm00008a032671 unchanged
Zm00008a032671_T01.v1.1.exon.4 chr08 163068964 163069299 Zm00008a032671 163074868 163066472 Zm00008a032671 Zm00008a032671,Zm00008a032671 unchanged
Zm00008a032671_T01.v1.1.exon.5 chr08 163066410 163066472 Zm00008a032671 163074868 163066472 Zm00008a032671 Zm00008a032671,Zm00008a032671 unchanged
Zm00008a032673_T01.v1.1.exon.1 chr08 163089902 163090195 Zm00008a032673 163089902 163090195 Zm00008a032673 Zm00008a032673,Zm00008a032673 unchanged
Zm00008a032674_T01.v1.1.exon.1 chr08 163201723 163202049 Zm00008a032674 163201723 163203583 Zm00008a032674 Zm00008a032674,Zm00008a032674 unchanged
Zm00008a032674_T01.v1.1.exon.2 chr08 163202487 163202681 Zm00008a032674 163201723 163203583 Zm00008a032674 Zm00008a032674,Zm00008a032674 unchanged
Zm00008a032674_T01.v1.1.exon.3 chr08 163202902 163203583 Zm00008a032674 163201723 163203583 Zm00008a032674 Zm00008a032674,Zm00008a032674 unchanged
Zm00008a032679_T01.v1.1.exon.1 chr08 163234799 163234873 Zm00008a032679 163234799 163228815 Zm00008a032679 Zm00008a032679,Zm00008a032679 unchanged
Zm00008a032679_T01.v1.1.exon.2 chr08 163233786 163234386 Zm00008a032679 163234799 163228815 Zm00008a032679 Zm00008a032679,Zm00008a032679 unchanged
Zm00008a032679_T01.v1.1.exon.3 chr08 163233136 163233686 Zm00008a032679 163234799 163228815 Zm00008a032679 Zm00008a032679,Zm00008a032679 unchanged
Zm00008a032679_T01.v1.1.exon.4 chr08 163232429 163232548 Zm00008a032679 163234799 163228815 Zm00008a032679 Zm00008a032679,Zm00008a032679 unchanged
Zm00008a032679_T01.v1.1.exon.5 chr08 163231742 163231807 Zm00008a032679 163234799 163228815 Zm00008a032679 Zm00008a032679,Zm00008a032679 unchanged
Zm00008a032679_T01.v1.1.exon.6 chr08 163230900 163231010 Zm00008a032679 163234799 163228815 Zm00008a032679 Zm00008a032679,Zm00008a032679 unchanged
Zm00008a032679_T01.v1.1.exon.7 chr08 163230137 163230213 Zm00008a032679 163234799 163228815 Zm00008a032679 Zm00008a032679,Zm00008a032679 unchanged
Zm00008a032679_T01.v1.1.exon.8 chr08 163229805 163229872 Zm00008a032679 163234799 163228815 Zm00008a032679 Zm00008a032679,Zm00008a032679 unchanged
Zm00008a032679_T01.v1.1.exon.9 chr08 163229498 163229602 Zm00008a032679 163234799 163228815 Zm00008a032679 Zm00008a032679,Zm00008a032679 unchanged
Zm00008a032679_T01.v1.1.exon.10 chr08 163229230 163229411 Zm00008a032679 163234799 163228815 Zm00008a032679 Zm00008a032679,Zm00008a032679 unchanged
Zm00008a032679_T01.v1.1.exon.11 chr08 163229036 163229104 Zm00008a032679 163234799 163228815 Zm00008a032679 Zm00008a032679,Zm00008a032679 unchanged
Zm00008a032679_T01.v1.1.exon.12 chr08 163228248 163228815 Zm00008a032679 163234799 163228815 Zm00008a032679 Zm00008a032679,Zm00008a032679 unchanged
Zm00008a032682_T01.v1.1.exon.1 chr08 163342871 163343152 Zm00008a032682 163342871 163343152 Zm00008a032682 Zm00008a032682,Zm00008a032682 unchanged
Zm00008a032685_T01.v1.1.exon.1 chr08 163502257 163502567 Zm00008a032685 163502257 163503055 Zm00008a032685 Zm00008a032685,Zm00008a032685 unchanged
Zm00008a032685_T01.v1.1.exon.2 chr08 163502878 163503055 Zm00008a032685 163502257 163503055 Zm00008a032685 Zm00008a032685,Zm00008a032685 unchanged
Zm00008a032691_T01.v1.1.exon.1 chr08 163666674 163666891 Zm00008a032691 163666674 163665836 Zm00008a032691 Zm00008a032691,Zm00008a032691 unchanged
Zm00008a032691_T01.v1.1.exon.2 chr08 163664475 163665836 Zm00008a032691 163666674 163665836 Zm00008a032691 Zm00008a032691,Zm00008a032691 unchanged
Zm00008a032695_T01.v1.1.exon.1 chr08 163734462 163734775 Zm00008a032695 163734462 163728857 Zm00008a032695 Zm00008a032695,Zm00008a032695 unchanged
Zm00008a032695_T01.v1.1.exon.2 chr08 163733761 163733816 Zm00008a032695 163734462 163728857 Zm00008a032695 Zm00008a032695,Zm00008a032695 unchanged
Zm00008a032695_T01.v1.1.exon.3 chr08 163733490 163733664 Zm00008a032695 163734462 163728857 Zm00008a032695 Zm00008a032695,Zm00008a032695 unchanged
Zm00008a032695_T01.v1.1.exon.4 chr08 163733305 163733406 Zm00008a032695 163734462 163728857 Zm00008a032695 Zm00008a032695,Zm00008a032695 unchanged
Zm00008a032695_T01.v1.1.exon.5 chr08 163733149 163733220 Zm00008a032695 163734462 163728857 Zm00008a032695 Zm00008a032695,Zm00008a032695 unchanged
Zm00008a032695_T01.v1.1.exon.6 chr08 163732623 163732739 Zm00008a032695 163734462 163728857 Zm00008a032695 Zm00008a032695,Zm00008a032695 unchanged
Zm00008a032695_T01.v1.1.exon.7 chr08 163732467 163732544 Zm00008a032695 163734462 163728857 Zm00008a032695 Zm00008a032695,Zm00008a032695 unchanged
Zm00008a032695_T01.v1.1.exon.8 chr08 163731808 163731870 Zm00008a032695 163734462 163728857 Zm00008a032695 Zm00008a032695,Zm00008a032695 unchanged
Zm00008a032695_T01.v1.1.exon.9 chr08 163731615 163731711 Zm00008a032695 163734462 163728857 Zm00008a032695 Zm00008a032695,Zm00008a032695 unchanged
Zm00008a032695_T01.v1.1.exon.10 chr08 163731295 163731373 Zm00008a032695 163734462 163728857 Zm00008a032695 Zm00008a032695,Zm00008a032695 unchanged
Zm00008a032695_T01.v1.1.exon.11 chr08 163729661 163729869 Zm00008a032695 163734462 163728857 Zm00008a032695 Zm00008a032695,Zm00008a032695 unchanged
Zm00008a032695_T01.v1.1.exon.12 chr08 163729424 163729569 Zm00008a032695 163734462 163728857 Zm00008a032695 Zm00008a032695,Zm00008a032695 unchanged
Zm00008a032695_T01.v1.1.exon.13 chr08 163729191 163729313 Zm00008a032695 163734462 163728857 Zm00008a032695 Zm00008a032695,Zm00008a032695 unchanged
Zm00008a032695_T01.v1.1.exon.14 chr08 163728883 163729062 Zm00008a032695 163734462 163728857 Zm00008a032695 Zm00008a032695,Zm00008a032695 unchanged
Zm00008a032695_T01.v1.1.exon.15 chr08 163728650 163728857 Zm00008a032695 163734462 163728857 Zm00008a032695 Zm00008a032695,Zm00008a032695 unchanged
Zm00008a032696_T01.v1.1.exon.1 chr08 163743211 163743481 Zm00008a032696 163743211 163743840 Zm00008a032696 Zm00008a032696,Zm00008a032696 unchanged
Zm00008a032696_T01.v1.1.exon.2 chr08 163743671 163743840 Zm00008a032696 163743211 163743840 Zm00008a032696 Zm00008a032696,Zm00008a032696 unchanged
Zm00008a032697_T01.v1.1.exon.1 chr08 163757054 163757133 Zm00008a032697 163757054 163747499 Zm00008a032697 Zm00008a032697,Zm00008a032697 unchanged
Zm00008a032697_T01.v1.1.exon.2 chr08 163756383 163756471 Zm00008a032697 163757054 163747499 Zm00008a032697 Zm00008a032697,Zm00008a032697 unchanged
Zm00008a032697_T01.v1.1.exon.3 chr08 163753506 163753594 Zm00008a032697 163757054 163747499 Zm00008a032697 Zm00008a032697,Zm00008a032697 unchanged
Zm00008a032697_T01.v1.1.exon.4 chr08 163752660 163752965 Zm00008a032697 163757054 163747499 Zm00008a032697 Zm00008a032697,Zm00008a032697 unchanged
Zm00008a032697_T01.v1.1.exon.5 chr08 163747485 163747499 Zm00008a032697 163757054 163747499 Zm00008a032697 Zm00008a032697,Zm00008a032697 unchanged
Zm00008a032698_T01.v1.1.exon.1 chr08 163767221 163767464 Zm00008a032698 163767221 163759082 Zm00008a032698 Zm00008a032698,Zm00008a032698 unchanged
Zm00008a032698_T01.v1.1.exon.2 chr08 163758955 163759082 Zm00008a032698 163767221 163759082 Zm00008a032698 Zm00008a032698,Zm00008a032698 unchanged
Zm00008a032704_T01.v1.1.exon.1 chr08 163846122 163846270 Zm00008a032704 163846122 163843410 Zm00008a032704 Zm00008a032704,Zm00008a032704 unchanged
Zm00008a032704_T01.v1.1.exon.2 chr08 163845942 163846034 Zm00008a032704 163846122 163843410 Zm00008a032704 Zm00008a032704,Zm00008a032704 unchanged
Zm00008a032704_T01.v1.1.exon.3 chr08 163845471 163845575 Zm00008a032704 163846122 163843410 Zm00008a032704 Zm00008a032704,Zm00008a032704 unchanged
Zm00008a032704_T01.v1.1.exon.4 chr08 163845176 163845325 Zm00008a032704 163846122 163843410 Zm00008a032704 Zm00008a032704,Zm00008a032704 unchanged
Zm00008a032704_T01.v1.1.exon.5 chr08 163844617 163844715 Zm00008a032704 163846122 163843410 Zm00008a032704 Zm00008a032704,Zm00008a032704 unchanged
Zm00008a032704_T01.v1.1.exon.6 chr08 163844408 163844536 Zm00008a032704 163846122 163843410 Zm00008a032704 Zm00008a032704,Zm00008a032704 unchanged
Zm00008a032704_T01.v1.1.exon.7 chr08 163844090 163844269 Zm00008a032704 163846122 163843410 Zm00008a032704 Zm00008a032704,Zm00008a032704 unchanged
Zm00008a032704_T01.v1.1.exon.8 chr08 163843499 163843564 Zm00008a032704 163846122 163843410 Zm00008a032704 Zm00008a032704,Zm00008a032704 unchanged
Zm00008a032704_T01.v1.1.exon.9 chr08 163842882 163843410 Zm00008a032704 163846122 163843410 Zm00008a032704 Zm00008a032704,Zm00008a032704 unchanged
Zm00008a032706_T01.v1.1.exon.1 chr08 163930964 163931052 Zm00008a032706 163930964 163931943 Zm00008a032706 Zm00008a032706,Zm00008a032706 unchanged
Zm00008a032706_T01.v1.1.exon.2 chr08 163931170 163931794 Zm00008a032706 163930964 163931943 Zm00008a032706 Zm00008a032706,Zm00008a032706 unchanged
Zm00008a032706_T01.v1.1.exon.3 chr08 163931921 163931943 Zm00008a032706 163930964 163931943 Zm00008a032706 Zm00008a032706,Zm00008a032706 unchanged
Zm00008a032707_T01.v1.1.exon.1 chr08 163936776 163937156 Zm00008a032707 163936776 163937156 Zm00008a032707 Zm00008a032707,Zm00008a032707 unchanged
Zm00008a032711_T01.v1.1.exon.1 chr08 163962451 163962664 Zm00008a032711 163962451 163970327 Zm00008a032711 Zm00008a032711,Zm00008a032711 unchanged
Zm00008a032711_T01.v1.1.exon.2 chr08 163962774 163962902 Zm00008a032711 163962451 163970327 Zm00008a032711 Zm00008a032711,Zm00008a032711 unchanged
Zm00008a032711_T01.v1.1.exon.3 chr08 163963114 163963308 Zm00008a032711 163962451 163970327 Zm00008a032711 Zm00008a032711,Zm00008a032711 unchanged
Zm00008a032711_T01.v1.1.exon.4 chr08 163963523 163963570 Zm00008a032711 163962451 163970327 Zm00008a032711 Zm00008a032711,Zm00008a032711 unchanged
Zm00008a032711_T01.v1.1.exon.5 chr08 163963655 163963783 Zm00008a032711 163962451 163970327 Zm00008a032711 Zm00008a032711,Zm00008a032711 unchanged
Zm00008a032711_T01.v1.1.exon.6 chr08 163964658 163964782 Zm00008a032711 163962451 163970327 Zm00008a032711 Zm00008a032711,Zm00008a032711 unchanged
Zm00008a032711_T01.v1.1.exon.7 chr08 163965452 163965562 Zm00008a032711 163962451 163970327 Zm00008a032711 Zm00008a032711,Zm00008a032711 unchanged
Zm00008a032711_T01.v1.1.exon.8 chr08 163968783 163968901 Zm00008a032711 163962451 163970327 Zm00008a032711 Zm00008a032711,Zm00008a032711 unchanged
Zm00008a032711_T01.v1.1.exon.9 chr08 163969266 163969419 Zm00008a032711 163962451 163970327 Zm00008a032711 Zm00008a032711,Zm00008a032711 unchanged
Zm00008a032711_T01.v1.1.exon.10 chr08 163969618 163969762 Zm00008a032711 163962451 163970327 Zm00008a032711 Zm00008a032711,Zm00008a032711 unchanged
Zm00008a032711_T01.v1.1.exon.11 chr08 163969869 163970327 Zm00008a032711 163962451 163970327 Zm00008a032711 Zm00008a032711,Zm00008a032711 unchanged
Zm00008a032712_T01.v1.1.exon.1 chr08 163977399 163977532 Zm00008a032712 163977399 163972292 Zm00008a032712 Zm00008a032712,Zm00008a032712 unchanged
Zm00008a032712_T01.v1.1.exon.2 chr08 163977113 163977245 Zm00008a032712 163977399 163972292 Zm00008a032712 Zm00008a032712,Zm00008a032712 unchanged
Zm00008a032712_T01.v1.1.exon.3 chr08 163976723 163977061 Zm00008a032712 163977399 163972292 Zm00008a032712 Zm00008a032712,Zm00008a032712 unchanged
Zm00008a032712_T01.v1.1.exon.4 chr08 163976080 163976612 Zm00008a032712 163977399 163972292 Zm00008a032712 Zm00008a032712,Zm00008a032712 unchanged
Zm00008a032712_T01.v1.1.exon.5 chr08 163971443 163972292 Zm00008a032712 163977399 163972292 Zm00008a032712 Zm00008a032712,Zm00008a032712 unchanged
Zm00008a032715_T01.v1.1.exon.1 chr08 163987226 163987909 Zm00008a032715 163987226 163991041 Zm00008a032715 Zm00008a032715,Zm00008a032715 unchanged
Zm00008a032715_T01.v1.1.exon.2 chr08 163988112 163988171 Zm00008a032715 163987226 163991041 Zm00008a032715 Zm00008a032715,Zm00008a032715 unchanged
Zm00008a032715_T01.v1.1.exon.3 chr08 163988254 163988283 Zm00008a032715 163987226 163991041 Zm00008a032715 Zm00008a032715,Zm00008a032715 unchanged
Zm00008a032715_T01.v1.1.exon.4 chr08 163988377 163988450 Zm00008a032715 163987226 163991041 Zm00008a032715 Zm00008a032715,Zm00008a032715 unchanged
Zm00008a032715_T01.v1.1.exon.5 chr08 163988929 163989010 Zm00008a032715 163987226 163991041 Zm00008a032715 Zm00008a032715,Zm00008a032715 unchanged
Zm00008a032715_T01.v1.1.exon.6 chr08 163989189 163989262 Zm00008a032715 163987226 163991041 Zm00008a032715 Zm00008a032715,Zm00008a032715 unchanged
Zm00008a032715_T01.v1.1.exon.7 chr08 163989375 163989441 Zm00008a032715 163987226 163991041 Zm00008a032715 Zm00008a032715,Zm00008a032715 unchanged
Zm00008a032715_T01.v1.1.exon.8 chr08 163989534 163989626 Zm00008a032715 163987226 163991041 Zm00008a032715 Zm00008a032715,Zm00008a032715 unchanged
Zm00008a032715_T01.v1.1.exon.9 chr08 163989757 163989933 Zm00008a032715 163987226 163991041 Zm00008a032715 Zm00008a032715,Zm00008a032715 unchanged
Zm00008a032715_T01.v1.1.exon.10 chr08 163990045 163990095 Zm00008a032715 163987226 163991041 Zm00008a032715 Zm00008a032715,Zm00008a032715 unchanged
Zm00008a032715_T01.v1.1.exon.11 chr08 163990172 163990323 Zm00008a032715 163987226 163991041 Zm00008a032715 Zm00008a032715,Zm00008a032715 unchanged
Zm00008a032715_T01.v1.1.exon.12 chr08 163990406 163991041 Zm00008a032715 163987226 163991041 Zm00008a032715 Zm00008a032715,Zm00008a032715 unchanged
Zm00008a032719_T01.v1.1.exon.1 chr08 164016517 164016787 Zm00008a032719 164016517 164021087 Zm00008a032719 Zm00008a032719,Zm00008a032719 unchanged
Zm00008a032719_T01.v1.1.exon.2 chr08 164016808 164016996 Zm00008a032719 164016517 164021087 Zm00008a032719 Zm00008a032719,Zm00008a032719 unchanged
Zm00008a032719_T01.v1.1.exon.3 chr08 164017660 164017741 Zm00008a032719 164016517 164021087 Zm00008a032719 Zm00008a032719,Zm00008a032719 unchanged
Zm00008a032719_T01.v1.1.exon.4 chr08 164018110 164018295 Zm00008a032719 164016517 164021087 Zm00008a032719 Zm00008a032719,Zm00008a032719 unchanged
Zm00008a032719_T01.v1.1.exon.5 chr08 164018420 164018527 Zm00008a032719 164016517 164021087 Zm00008a032719 Zm00008a032719,Zm00008a032719 unchanged
Zm00008a032719_T01.v1.1.exon.6 chr08 164018656 164019696 Zm00008a032719 164016517 164021087 Zm00008a032719 Zm00008a032719,Zm00008a032719 unchanged
Zm00008a032719_T01.v1.1.exon.7 chr08 164019792 164019916 Zm00008a032719 164016517 164021087 Zm00008a032719 Zm00008a032719,Zm00008a032719 unchanged
Zm00008a032719_T01.v1.1.exon.8 chr08 164020043 164021087 Zm00008a032719 164016517 164021087 Zm00008a032719 Zm00008a032719,Zm00008a032719 unchanged
Zm00008a032724_T01.v1.1.exon.1 chr08 164169699 164169737 Zm00008a032724 164169699 164167528 Zm00008a032724 Zm00008a032724,Zm00008a032724 unchanged
Zm00008a032724_T01.v1.1.exon.2 chr08 164169063 164169543 Zm00008a032724 164169699 164167528 Zm00008a032724 Zm00008a032724,Zm00008a032724 unchanged
Zm00008a032724_T01.v1.1.exon.3 chr08 164167449 164167528 Zm00008a032724 164169699 164167528 Zm00008a032724 Zm00008a032724,Zm00008a032724 unchanged
Zm00008a032730_T01.v1.1.exon.1 chr08 164297205 164297333 Zm00008a032730 164297205 164294332 Zm00008a032730 Zm00008a032730,Zm00008a032730 unchanged
Zm00008a032730_T01.v1.1.exon.2 chr08 164296384 164296456 Zm00008a032730 164297205 164294332 Zm00008a032730 Zm00008a032730,Zm00008a032730 unchanged
Zm00008a032730_T01.v1.1.exon.3 chr08 164296149 164296228 Zm00008a032730 164297205 164294332 Zm00008a032730 Zm00008a032730,Zm00008a032730 unchanged
Zm00008a032730_T01.v1.1.exon.4 chr08 164295925 164296051 Zm00008a032730 164297205 164294332 Zm00008a032730 Zm00008a032730,Zm00008a032730 unchanged
Zm00008a032730_T01.v1.1.exon.5 chr08 164295758 164295837 Zm00008a032730 164297205 164294332 Zm00008a032730 Zm00008a032730,Zm00008a032730 unchanged
Zm00008a032730_T01.v1.1.exon.6 chr08 164295555 164295671 Zm00008a032730 164297205 164294332 Zm00008a032730 Zm00008a032730,Zm00008a032730 unchanged
Zm00008a032730_T01.v1.1.exon.7 chr08 164295261 164295395 Zm00008a032730 164297205 164294332 Zm00008a032730 Zm00008a032730,Zm00008a032730 unchanged
Zm00008a032730_T01.v1.1.exon.8 chr08 164294943 164295112 Zm00008a032730 164297205 164294332 Zm00008a032730 Zm00008a032730,Zm00008a032730 unchanged
Zm00008a032730_T01.v1.1.exon.9 chr08 164293861 164294332 Zm00008a032730 164297205 164294332 Zm00008a032730 Zm00008a032730,Zm00008a032730 unchanged
Zm00008a032735_T01.v1.1.exon.1 chr08 164389971 164390274 Zm00008a032735 164389971 164385996 Zm00008a032735 Zm00008a032735,Zm00008a032735 unchanged
Zm00008a032735_T01.v1.1.exon.2 chr08 164388963 164389063 Zm00008a032735 164389971 164385996 Zm00008a032735 Zm00008a032735,Zm00008a032735 unchanged
Zm00008a032735_T01.v1.1.exon.3 chr08 164388756 164388866 Zm00008a032735 164389971 164385996 Zm00008a032735 Zm00008a032735,Zm00008a032735 unchanged
Zm00008a032735_T01.v1.1.exon.4 chr08 164388433 164388497 Zm00008a032735 164389971 164385996 Zm00008a032735 Zm00008a032735,Zm00008a032735 unchanged
Zm00008a032735_T01.v1.1.exon.5 chr08 164388267 164388348 Zm00008a032735 164389971 164385996 Zm00008a032735 Zm00008a032735,Zm00008a032735 unchanged
Zm00008a032735_T01.v1.1.exon.6 chr08 164388027 164388101 Zm00008a032735 164389971 164385996 Zm00008a032735 Zm00008a032735,Zm00008a032735 unchanged
Zm00008a032735_T01.v1.1.exon.7 chr08 164387798 164387868 Zm00008a032735 164389971 164385996 Zm00008a032735 Zm00008a032735,Zm00008a032735 unchanged
Zm00008a032735_T01.v1.1.exon.8 chr08 164387627 164387709 Zm00008a032735 164389971 164385996 Zm00008a032735 Zm00008a032735,Zm00008a032735 unchanged
Zm00008a032735_T01.v1.1.exon.9 chr08 164386763 164386827 Zm00008a032735 164389971 164385996 Zm00008a032735 Zm00008a032735,Zm00008a032735 unchanged
Zm00008a032735_T01.v1.1.exon.10 chr08 164386606 164386680 Zm00008a032735 164389971 164385996 Zm00008a032735 Zm00008a032735,Zm00008a032735 unchanged
Zm00008a032735_T01.v1.1.exon.11 chr08 164385374 164385996 Zm00008a032735 164389971 164385996 Zm00008a032735 Zm00008a032735,Zm00008a032735 unchanged
Zm00008a032737_T01.v1.1.exon.1 chr08 164440056 164440170 Zm00008a032737 164440056 164436551 Zm00008a032737 Zm00008a032737,Zm00008a032737 unchanged
Zm00008a032737_T01.v1.1.exon.2 chr08 164439587 164439694 Zm00008a032737 164440056 164436551 Zm00008a032737 Zm00008a032737,Zm00008a032737 unchanged
Zm00008a032737_T01.v1.1.exon.3 chr08 164439354 164439453 Zm00008a032737 164440056 164436551 Zm00008a032737 Zm00008a032737,Zm00008a032737 unchanged
Zm00008a032737_T01.v1.1.exon.4 chr08 164438442 164438700 Zm00008a032737 164440056 164436551 Zm00008a032737 Zm00008a032737,Zm00008a032737 unchanged
Zm00008a032737_T01.v1.1.exon.5 chr08 164438294 164438350 Zm00008a032737 164440056 164436551 Zm00008a032737 Zm00008a032737,Zm00008a032737 unchanged
Zm00008a032737_T01.v1.1.exon.6 chr08 164438163 164438210 Zm00008a032737 164440056 164436551 Zm00008a032737 Zm00008a032737,Zm00008a032737 unchanged
Zm00008a032737_T01.v1.1.exon.7 chr08 164437941 164438027 Zm00008a032737 164440056 164436551 Zm00008a032737 Zm00008a032737,Zm00008a032737 unchanged
Zm00008a032737_T01.v1.1.exon.8 chr08 164437803 164437860 Zm00008a032737 164440056 164436551 Zm00008a032737 Zm00008a032737,Zm00008a032737 unchanged
Zm00008a032737_T01.v1.1.exon.9 chr08 164437644 164437711 Zm00008a032737 164440056 164436551 Zm00008a032737 Zm00008a032737,Zm00008a032737 unchanged
Zm00008a032737_T01.v1.1.exon.10 chr08 164437431 164437526 Zm00008a032737 164440056 164436551 Zm00008a032737 Zm00008a032737,Zm00008a032737 unchanged
Zm00008a032737_T01.v1.1.exon.11 chr08 164437296 164437352 Zm00008a032737 164440056 164436551 Zm00008a032737 Zm00008a032737,Zm00008a032737 unchanged
Zm00008a032737_T01.v1.1.exon.12 chr08 164437085 164437144 Zm00008a032737 164440056 164436551 Zm00008a032737 Zm00008a032737,Zm00008a032737 unchanged
Zm00008a032737_T01.v1.1.exon.13 chr08 164436679 164436708 Zm00008a032737 164440056 164436551 Zm00008a032737 Zm00008a032737,Zm00008a032737 unchanged
Zm00008a032737_T01.v1.1.exon.14 chr08 164436055 164436551 Zm00008a032737 164440056 164436551 Zm00008a032737 Zm00008a032737,Zm00008a032737 unchanged
Zm00008a032738_T01.v1.1.exon.1 chr08 164450130 164450453 Zm00008a032738 164450130 164451559 Zm00008a032738 Zm00008a032738,Zm00008a032738 unchanged
Zm00008a032738_T01.v1.1.exon.2 chr08 164450538 164450624 Zm00008a032738 164450130 164451559 Zm00008a032738 Zm00008a032738,Zm00008a032738 unchanged
Zm00008a032738_T01.v1.1.exon.3 chr08 164450852 164451559 Zm00008a032738 164450130 164451559 Zm00008a032738 Zm00008a032738,Zm00008a032738 unchanged
Zm00008a032740_T01.v1.1.exon.1 chr08 164526106 164526498 Zm00008a032740 164526106 164534781 Zm00008a032740 Zm00008a032740,Zm00008a032740 unchanged
Zm00008a032740_T01.v1.1.exon.2 chr08 164533755 164534087 Zm00008a032740 164526106 164534781 Zm00008a032740 Zm00008a032740,Zm00008a032740 unchanged
Zm00008a032740_T01.v1.1.exon.3 chr08 164534265 164534381 Zm00008a032740 164526106 164534781 Zm00008a032740 Zm00008a032740,Zm00008a032740 unchanged
Zm00008a032740_T01.v1.1.exon.4 chr08 164534503 164534781 Zm00008a032740 164526106 164534781 Zm00008a032740 Zm00008a032740,Zm00008a032740 unchanged
Zm00008a032743_T01.v1.1.exon.1 chr08 164567870 164568184 Zm00008a032743 164567870 164572823 Zm00008a032743 Zm00008a032743,Zm00008a032743 unchanged
Zm00008a032743_T01.v1.1.exon.2 chr08 164568331 164568405 Zm00008a032743 164567870 164572823 Zm00008a032743 Zm00008a032743,Zm00008a032743 unchanged
Zm00008a032743_T01.v1.1.exon.3 chr08 164569061 164569096 Zm00008a032743 164567870 164572823 Zm00008a032743 Zm00008a032743,Zm00008a032743 unchanged
Zm00008a032743_T01.v1.1.exon.4 chr08 164569204 164569315 Zm00008a032743 164567870 164572823 Zm00008a032743 Zm00008a032743,Zm00008a032743 unchanged
Zm00008a032743_T01.v1.1.exon.5 chr08 164569415 164569485 Zm00008a032743 164567870 164572823 Zm00008a032743 Zm00008a032743,Zm00008a032743 unchanged
Zm00008a032743_T01.v1.1.exon.6 chr08 164569631 164569761 Zm00008a032743 164567870 164572823 Zm00008a032743 Zm00008a032743,Zm00008a032743 unchanged
Zm00008a032743_T01.v1.1.exon.7 chr08 164569918 164569983 Zm00008a032743 164567870 164572823 Zm00008a032743 Zm00008a032743,Zm00008a032743 unchanged
Zm00008a032743_T01.v1.1.exon.8 chr08 164570145 164570248 Zm00008a032743 164567870 164572823 Zm00008a032743 Zm00008a032743,Zm00008a032743 unchanged
Zm00008a032743_T01.v1.1.exon.9 chr08 164570524 164570583 Zm00008a032743 164567870 164572823 Zm00008a032743 Zm00008a032743,Zm00008a032743 unchanged
Zm00008a032743_T01.v1.1.exon.10 chr08 164570677 164570710 Zm00008a032743 164567870 164572823 Zm00008a032743 Zm00008a032743,Zm00008a032743 unchanged
Zm00008a032743_T01.v1.1.exon.11 chr08 164570850 164570948 Zm00008a032743 164567870 164572823 Zm00008a032743 Zm00008a032743,Zm00008a032743 unchanged
Zm00008a032743_T01.v1.1.exon.12 chr08 164571030 164571089 Zm00008a032743 164567870 164572823 Zm00008a032743 Zm00008a032743,Zm00008a032743 unchanged
Zm00008a032743_T01.v1.1.exon.13 chr08 164571436 164571686 Zm00008a032743 164567870 164572823 Zm00008a032743 Zm00008a032743,Zm00008a032743 unchanged
Zm00008a032743_T01.v1.1.exon.14 chr08 164572342 164572823 Zm00008a032743 164567870 164572823 Zm00008a032743 Zm00008a032743,Zm00008a032743 unchanged
Zm00008a032744_T01.v1.1.exon.1 chr08 164582844 164583036 Zm00008a032744 164582844 164586123 Zm00008a032744 Zm00008a032744,Zm00008a032744 unchanged
Zm00008a032744_T01.v1.1.exon.2 chr08 164583833 164586123 Zm00008a032744 164582844 164586123 Zm00008a032744 Zm00008a032744,Zm00008a032744 unchanged
Zm00008a032745_T01.v1.1.exon.1 chr08 164613807 164614505 Zm00008a032745 164613807 164617250 Zm00008a032745 Zm00008a032745,Zm00008a032745 unchanged
Zm00008a032745_T01.v1.1.exon.2 chr08 164615298 164615400 Zm00008a032745 164613807 164617250 Zm00008a032745 Zm00008a032745,Zm00008a032745 unchanged
Zm00008a032745_T01.v1.1.exon.3 chr08 164615481 164615735 Zm00008a032745 164613807 164617250 Zm00008a032745 Zm00008a032745,Zm00008a032745 unchanged
Zm00008a032745_T01.v1.1.exon.4 chr08 164616784 164617250 Zm00008a032745 164613807 164617250 Zm00008a032745 Zm00008a032745,Zm00008a032745 unchanged
Zm00008a032746_T01.v1.1.exon.1 chr08 164624293 164624703 Zm00008a032746 164624293 164624161 Zm00008a032746 Zm00008a032746,Zm00008a032746 unchanged
Zm00008a032746_T01.v1.1.exon.2 chr08 164623760 164624161 Zm00008a032746 164624293 164624161 Zm00008a032746 Zm00008a032746,Zm00008a032746 unchanged
Zm00008a032747_T01.v1.1.exon.1 chr08 164704853 164704988 Zm00008a032747 164704853 164699870 Zm00008a032747 Zm00008a032747,Zm00008a032747 unchanged
Zm00008a032747_T01.v1.1.exon.2 chr08 164699785 164699870 Zm00008a032747 164704853 164699870 Zm00008a032747 Zm00008a032747,Zm00008a032747 unchanged
Zm00008a032748_T01.v1.1.exon.1 chr08 164716254 164716886 Zm00008a032748 164716254 164716886 Zm00008a032748 Zm00008a032748,Zm00008a032748 unchanged
Zm00008a032749_T01.v1.1.exon.1 chr08 164775581 164776078 Zm00008a032749 164775581 164776078 Zm00008a032749 Zm00008a032749,Zm00008a032749 unchanged
Zm00008a032755_T01.v1.1.exon.1 chr08 164916139 164916247 Zm00008a032755 164916139 164920561 Zm00008a032755 Zm00008a032755,Zm00008a032755 unchanged
Zm00008a032755_T01.v1.1.exon.2 chr08 164916345 164916377 Zm00008a032755 164916139 164920561 Zm00008a032755 Zm00008a032755,Zm00008a032755 unchanged
Zm00008a032755_T01.v1.1.exon.3 chr08 164917835 164918063 Zm00008a032755 164916139 164920561 Zm00008a032755 Zm00008a032755,Zm00008a032755 unchanged
Zm00008a032755_T01.v1.1.exon.4 chr08 164919808 164919937 Zm00008a032755 164916139 164920561 Zm00008a032755 Zm00008a032755,Zm00008a032755 unchanged
Zm00008a032755_T01.v1.1.exon.5 chr08 164920003 164920561 Zm00008a032755 164916139 164920561 Zm00008a032755 Zm00008a032755,Zm00008a032755 unchanged
Zm00008a032759_T01.v1.1.exon.1 chr08 165023721 165023949 Zm00008a032759 165023721 165027281 Zm00008a032759 Zm00008a032759,Zm00008a032759 unchanged
Zm00008a032759_T01.v1.1.exon.2 chr08 165024980 165025137 Zm00008a032759 165023721 165027281 Zm00008a032759 Zm00008a032759,Zm00008a032759 unchanged
Zm00008a032759_T01.v1.1.exon.3 chr08 165026294 165027281 Zm00008a032759 165023721 165027281 Zm00008a032759 Zm00008a032759,Zm00008a032759 unchanged
Zm00008a032760_T01.v1.1.exon.1 chr08 165038734 165038934 Zm00008a032760 165038734 165041293 Zm00008a032760 Zm00008a032760,Zm00008a032760 unchanged
Zm00008a032760_T01.v1.1.exon.2 chr08 165039487 165041293 Zm00008a032760 165038734 165041293 Zm00008a032760 Zm00008a032760,Zm00008a032760 unchanged
Zm00008a032764_T01.v1.1.exon.1 chr08 165104555 165104726 Zm00008a032764 165104555 165111249 Zm00008a032764 Zm00008a032764,Zm00008a032764 unchanged
Zm00008a032764_T01.v1.1.exon.2 chr08 165105753 165106878 Zm00008a032764 165104555 165111249 Zm00008a032764 Zm00008a032764,Zm00008a032764 unchanged
Zm00008a032764_T01.v1.1.exon.3 chr08 165106975 165107124 Zm00008a032764 165104555 165111249 Zm00008a032764 Zm00008a032764,Zm00008a032764 unchanged
Zm00008a032764_T01.v1.1.exon.4 chr08 165107514 165107784 Zm00008a032764 165104555 165111249 Zm00008a032764 Zm00008a032764,Zm00008a032764 unchanged
Zm00008a032764_T01.v1.1.exon.5 chr08 165107872 165107982 Zm00008a032764 165104555 165111249 Zm00008a032764 Zm00008a032764,Zm00008a032764 unchanged
Zm00008a032764_T01.v1.1.exon.6 chr08 165108499 165108684 Zm00008a032764 165104555 165111249 Zm00008a032764 Zm00008a032764,Zm00008a032764 unchanged
Zm00008a032764_T01.v1.1.exon.7 chr08 165109390 165109591 Zm00008a032764 165104555 165111249 Zm00008a032764 Zm00008a032764,Zm00008a032764 unchanged
Zm00008a032764_T01.v1.1.exon.8 chr08 165109875 165110108 Zm00008a032764 165104555 165111249 Zm00008a032764 Zm00008a032764,Zm00008a032764 unchanged
Zm00008a032764_T01.v1.1.exon.9 chr08 165110323 165111249 Zm00008a032764 165104555 165111249 Zm00008a032764 Zm00008a032764,Zm00008a032764 unchanged
Zm00008a032768_T01.v1.1.exon.1 chr08 165203857 165205821 Zm00008a032768 165203857 165205821 Zm00008a032768 Zm00008a032768,Zm00008a032768 unchanged
Zm00008a032769_T01.v1.1.exon.1 chr08 165209794 165210474 Zm00008a032769 165209794 165210474 Zm00008a032769 Zm00008a032769,Zm00008a032769 unchanged
Zm00008a032771_T01.v1.1.exon.1 chr08 165223735 165224775 Zm00008a032771 165223735 165224775 Zm00008a032771 Zm00008a032771,Zm00008a032771 unchanged
Zm00008a032780_T01.v1.1.exon.1 chr08 165344434 165344459 Zm00008a032780 165344434 165347012 Zm00008a032780 Zm00008a032780,Zm00008a032780 unchanged
Zm00008a032780_T01.v1.1.exon.2 chr08 165344554 165344926 Zm00008a032780 165344434 165347012 Zm00008a032780 Zm00008a032780,Zm00008a032780 unchanged
Zm00008a032780_T01.v1.1.exon.3 chr08 165345259 165345455 Zm00008a032780 165344434 165347012 Zm00008a032780 Zm00008a032780,Zm00008a032780 unchanged
Zm00008a032780_T01.v1.1.exon.4 chr08 165345656 165345804 Zm00008a032780 165344434 165347012 Zm00008a032780 Zm00008a032780,Zm00008a032780 unchanged
Zm00008a032780_T01.v1.1.exon.5 chr08 165345912 165345976 Zm00008a032780 165344434 165347012 Zm00008a032780 Zm00008a032780,Zm00008a032780 unchanged
Zm00008a032780_T01.v1.1.exon.6 chr08 165346111 165347012 Zm00008a032780 165344434 165347012 Zm00008a032780 Zm00008a032780,Zm00008a032780 unchanged
Zm00008a032781_T01.v1.1.exon.1 chr08 165347458 165347928 Zm00008a032781 165347458 165347928 Zm00008a032781 Zm00008a032781,Zm00008a032781 unchanged
Zm00008a032784_T01.v1.1.exon.1 chr08 165383804 165383938 Zm00008a032784 165383804 165387382 Zm00008a032784 Zm00008a032784,Zm00008a032784 unchanged
Zm00008a032784_T01.v1.1.exon.2 chr08 165384058 165384062 Zm00008a032784 165383804 165387382 Zm00008a032784 Zm00008a032784,Zm00008a032784 unchanged
Zm00008a032784_T01.v1.1.exon.3 chr08 165387085 165387382 Zm00008a032784 165383804 165387382 Zm00008a032784 Zm00008a032784,Zm00008a032784 unchanged
Zm00008a032785_T01.v1.1.exon.1 chr08 165395235 165395332 Zm00008a032785 165395235 165395907 Zm00008a032785 Zm00008a032785,Zm00008a032785 unchanged
Zm00008a032785_T01.v1.1.exon.2 chr08 165395431 165395711 Zm00008a032785 165395235 165395907 Zm00008a032785 Zm00008a032785,Zm00008a032785 unchanged
Zm00008a032785_T01.v1.1.exon.3 chr08 165395810 165395907 Zm00008a032785 165395235 165395907 Zm00008a032785 Zm00008a032785,Zm00008a032785 unchanged
Zm00008a032788_T01.v1.1.exon.1 chr08 165453530 165453680 Zm00008a032788 165453530 165458584 Zm00008a032788 Zm00008a032788,Zm00008a032788 unchanged
Zm00008a032788_T01.v1.1.exon.2 chr08 165456366 165456488 Zm00008a032788 165453530 165458584 Zm00008a032788 Zm00008a032788,Zm00008a032788 unchanged
Zm00008a032788_T01.v1.1.exon.3 chr08 165456893 165458092 Zm00008a032788 165453530 165458584 Zm00008a032788 Zm00008a032788,Zm00008a032788 unchanged
Zm00008a032788_T01.v1.1.exon.4 chr08 165458202 165458584 Zm00008a032788 165453530 165458584 Zm00008a032788 Zm00008a032788,Zm00008a032788 unchanged
Zm00008a032789_T01.v1.1.exon.1 chr08 165476326 165476331 Zm00008a032789 165476326 165473346 Zm00008a032789 Zm00008a032789,Zm00008a032789 unchanged
Zm00008a032789_T01.v1.1.exon.2 chr08 165476136 165476237 Zm00008a032789 165476326 165473346 Zm00008a032789 Zm00008a032789,Zm00008a032789 unchanged
Zm00008a032789_T01.v1.1.exon.3 chr08 165475467 165475613 Zm00008a032789 165476326 165473346 Zm00008a032789 Zm00008a032789,Zm00008a032789 unchanged
Zm00008a032789_T01.v1.1.exon.4 chr08 165475317 165475381 Zm00008a032789 165476326 165473346 Zm00008a032789 Zm00008a032789,Zm00008a032789 unchanged
Zm00008a032789_T01.v1.1.exon.5 chr08 165475149 165475191 Zm00008a032789 165476326 165473346 Zm00008a032789 Zm00008a032789,Zm00008a032789 unchanged
Zm00008a032789_T01.v1.1.exon.6 chr08 165474440 165474599 Zm00008a032789 165476326 165473346 Zm00008a032789 Zm00008a032789,Zm00008a032789 unchanged
Zm00008a032789_T01.v1.1.exon.7 chr08 165474082 165474342 Zm00008a032789 165476326 165473346 Zm00008a032789 Zm00008a032789,Zm00008a032789 unchanged
Zm00008a032789_T01.v1.1.exon.8 chr08 165473905 165473992 Zm00008a032789 165476326 165473346 Zm00008a032789 Zm00008a032789,Zm00008a032789 unchanged
Zm00008a032789_T01.v1.1.exon.9 chr08 165473631 165473799 Zm00008a032789 165476326 165473346 Zm00008a032789 Zm00008a032789,Zm00008a032789 unchanged
Zm00008a032789_T01.v1.1.exon.10 chr08 165473369 165473588 Zm00008a032789 165476326 165473346 Zm00008a032789 Zm00008a032789,Zm00008a032789 unchanged
Zm00008a032789_T01.v1.1.exon.11 chr08 165473198 165473346 Zm00008a032789 165476326 165473346 Zm00008a032789 Zm00008a032789,Zm00008a032789 unchanged
Zm00008a032790_T01.v1.1.exon.1 chr08 165596630 165596904 Zm00008a032790 165596630 165602421 Zm00008a032790 Zm00008a032790,Zm00008a032790 unchanged
Zm00008a032790_T01.v1.1.exon.2 chr08 165598765 165598802 Zm00008a032790 165596630 165602421 Zm00008a032790 Zm00008a032790,Zm00008a032790 unchanged
Zm00008a032790_T01.v1.1.exon.3 chr08 165598922 165599016 Zm00008a032790 165596630 165602421 Zm00008a032790 Zm00008a032790,Zm00008a032790 unchanged
Zm00008a032790_T01.v1.1.exon.4 chr08 165602047 165602421 Zm00008a032790 165596630 165602421 Zm00008a032790 Zm00008a032790,Zm00008a032790 unchanged
Zm00008a032791_T01.v1.1.exon.1 chr08 165618387 165618569 Zm00008a032791 165618387 165613418 Zm00008a032791 Zm00008a032791,Zm00008a032791 unchanged
Zm00008a032791_T01.v1.1.exon.2 chr08 165618126 165618224 Zm00008a032791 165618387 165613418 Zm00008a032791 Zm00008a032791,Zm00008a032791 unchanged
Zm00008a032791_T01.v1.1.exon.3 chr08 165615663 165615688 Zm00008a032791 165618387 165613418 Zm00008a032791 Zm00008a032791,Zm00008a032791 unchanged
Zm00008a032791_T01.v1.1.exon.4 chr08 165613190 165613418 Zm00008a032791 165618387 165613418 Zm00008a032791 Zm00008a032791,Zm00008a032791 unchanged
Zm00008a032792_T01.v1.1.exon.1 chr08 165628086 165628304 Zm00008a032792 165628086 165626130 Zm00008a032792 Zm00008a032792,Zm00008a032792 unchanged
Zm00008a032792_T01.v1.1.exon.2 chr08 165627634 165627813 Zm00008a032792 165628086 165626130 Zm00008a032792 Zm00008a032792,Zm00008a032792 unchanged
Zm00008a032792_T01.v1.1.exon.3 chr08 165627451 165627572 Zm00008a032792 165628086 165626130 Zm00008a032792 Zm00008a032792,Zm00008a032792 unchanged
Zm00008a032792_T01.v1.1.exon.4 chr08 165625266 165626130 Zm00008a032792 165628086 165626130 Zm00008a032792 Zm00008a032792,Zm00008a032792 unchanged
Zm00008a032793_T01.v1.1.exon.1 chr08 165641237 165641644 Zm00008a032793 165641237 165644352 Zm00008a032793 Zm00008a032793,Zm00008a032793 unchanged
Zm00008a032793_T01.v1.1.exon.2 chr08 165642122 165643464 Zm00008a032793 165641237 165644352 Zm00008a032793 Zm00008a032793,Zm00008a032793 unchanged
Zm00008a032793_T01.v1.1.exon.3 chr08 165643551 165643636 Zm00008a032793 165641237 165644352 Zm00008a032793 Zm00008a032793,Zm00008a032793 unchanged
Zm00008a032793_T01.v1.1.exon.4 chr08 165643784 165644352 Zm00008a032793 165641237 165644352 Zm00008a032793 Zm00008a032793,Zm00008a032793 unchanged
Zm00008a032796_T01.v1.1.exon.1 chr08 165677755 165677844 Zm00008a032796 165677755 165675216 Zm00008a032796 Zm00008a032796,Zm00008a032796 unchanged
Zm00008a032796_T01.v1.1.exon.2 chr08 165676663 165676985 Zm00008a032796 165677755 165675216 Zm00008a032796 Zm00008a032796,Zm00008a032796 unchanged
Zm00008a032796_T01.v1.1.exon.3 chr08 165674259 165675216 Zm00008a032796 165677755 165675216 Zm00008a032796 Zm00008a032796,Zm00008a032796 unchanged
Zm00008a032797_T01.v1.1.exon.1 chr08 165690986 165691147 Zm00008a032797 165690986 165697809 Zm00008a032797 Zm00008a032797,Zm00008a032797 unchanged
Zm00008a032797_T01.v1.1.exon.2 chr08 165691815 165692402 Zm00008a032797 165690986 165697809 Zm00008a032797 Zm00008a032797,Zm00008a032797 unchanged
Zm00008a032797_T01.v1.1.exon.3 chr08 165692920 165693225 Zm00008a032797 165690986 165697809 Zm00008a032797 Zm00008a032797,Zm00008a032797 unchanged
Zm00008a032797_T01.v1.1.exon.4 chr08 165697801 165697809 Zm00008a032797 165690986 165697809 Zm00008a032797 Zm00008a032797,Zm00008a032797 unchanged
Zm00008a032803_T01.v1.1.exon.1 chr08 165852914 165852969 Zm00008a032803 165852914 165855498 Zm00008a032803 Zm00008a032803,Zm00008a032803 unchanged
Zm00008a032803_T01.v1.1.exon.2 chr08 165854369 165854504 Zm00008a032803 165852914 165855498 Zm00008a032803 Zm00008a032803,Zm00008a032803 unchanged
Zm00008a032803_T01.v1.1.exon.3 chr08 165854594 165854828 Zm00008a032803 165852914 165855498 Zm00008a032803 Zm00008a032803,Zm00008a032803 unchanged
Zm00008a032803_T01.v1.1.exon.4 chr08 165854918 165855164 Zm00008a032803 165852914 165855498 Zm00008a032803 Zm00008a032803,Zm00008a032803 unchanged
Zm00008a032803_T01.v1.1.exon.5 chr08 165855334 165855498 Zm00008a032803 165852914 165855498 Zm00008a032803 Zm00008a032803,Zm00008a032803 unchanged
Zm00008a032804_T01.v1.1.exon.1 chr08 165859068 165859618 Zm00008a032804 165859068 165858504 Zm00008a032804 Zm00008a032804,Zm00008a032804 unchanged
Zm00008a032804_T01.v1.1.exon.2 chr08 165858018 165858504 Zm00008a032804 165859068 165858504 Zm00008a032804 Zm00008a032804,Zm00008a032804 unchanged
Zm00008a032808_T01.v1.1.exon.1 chr08 165967201 165967515 Zm00008a032808 165967201 165978862 Zm00008a032808 Zm00008a032808,Zm00008a032808 unchanged
Zm00008a032808_T01.v1.1.exon.2 chr08 165968395 165968717 Zm00008a032808 165967201 165978862 Zm00008a032808 Zm00008a032808,Zm00008a032808 unchanged
Zm00008a032808_T01.v1.1.exon.3 chr08 165969224 165969314 Zm00008a032808 165967201 165978862 Zm00008a032808 Zm00008a032808,Zm00008a032808 unchanged
Zm00008a032808_T01.v1.1.exon.4 chr08 165969883 165969961 Zm00008a032808 165967201 165978862 Zm00008a032808 Zm00008a032808,Zm00008a032808 unchanged
Zm00008a032808_T01.v1.1.exon.5 chr08 165973981 165974078 Zm00008a032808 165967201 165978862 Zm00008a032808 Zm00008a032808,Zm00008a032808 unchanged
Zm00008a032808_T01.v1.1.exon.6 chr08 165974855 165974924 Zm00008a032808 165967201 165978862 Zm00008a032808 Zm00008a032808,Zm00008a032808 unchanged
Zm00008a032808_T01.v1.1.exon.7 chr08 165976016 165976116 Zm00008a032808 165967201 165978862 Zm00008a032808 Zm00008a032808,Zm00008a032808 unchanged
Zm00008a032808_T01.v1.1.exon.8 chr08 165977165 165977281 Zm00008a032808 165967201 165978862 Zm00008a032808 Zm00008a032808,Zm00008a032808 unchanged
Zm00008a032808_T01.v1.1.exon.9 chr08 165977585 165977640 Zm00008a032808 165967201 165978862 Zm00008a032808 Zm00008a032808,Zm00008a032808 unchanged
Zm00008a032808_T01.v1.1.exon.10 chr08 165977882 165978680 Zm00008a032808 165967201 165978862 Zm00008a032808 Zm00008a032808,Zm00008a032808 unchanged
Zm00008a032808_T01.v1.1.exon.11 chr08 165978704 165978862 Zm00008a032808 165967201 165978862 Zm00008a032808 Zm00008a032808,Zm00008a032808 unchanged
Zm00008a032809_T01.v1.1.exon.1 chr08 165986302 165987715 Zm00008a032809 165986302 165989278 Zm00008a032809 Zm00008a032809,Zm00008a032809 unchanged
Zm00008a032809_T01.v1.1.exon.2 chr08 165988304 165988602 Zm00008a032809 165986302 165989278 Zm00008a032809 Zm00008a032809,Zm00008a032809 unchanged
Zm00008a032809_T01.v1.1.exon.3 chr08 165988761 165989278 Zm00008a032809 165986302 165989278 Zm00008a032809 Zm00008a032809,Zm00008a032809 unchanged
Zm00008a032810_T01.v1.1.exon.1 chr08 165992531 165992681 Zm00008a032810 165992531 165991506 Zm00008a032810 Zm00008a032810,Zm00008a032810 unchanged
Zm00008a032810_T01.v1.1.exon.2 chr08 165992197 165992414 Zm00008a032810 165992531 165991506 Zm00008a032810 Zm00008a032810,Zm00008a032810 unchanged
Zm00008a032810_T01.v1.1.exon.3 chr08 165991634 165992073 Zm00008a032810 165992531 165991506 Zm00008a032810 Zm00008a032810,Zm00008a032810 unchanged
Zm00008a032810_T01.v1.1.exon.4 chr08 165990705 165991506 Zm00008a032810 165992531 165991506 Zm00008a032810 Zm00008a032810,Zm00008a032810 unchanged
Zm00008a032815_T01.v1.1.exon.1 chr08 166245530 166245785 Zm00008a032815 166245530 166242027 Zm00008a032815 Zm00008a032815,Zm00008a032815 unchanged
Zm00008a032815_T01.v1.1.exon.2 chr08 166243311 166243588 Zm00008a032815 166245530 166242027 Zm00008a032815 Zm00008a032815,Zm00008a032815 unchanged
Zm00008a032815_T01.v1.1.exon.3 chr08 166241275 166242027 Zm00008a032815 166245530 166242027 Zm00008a032815 Zm00008a032815,Zm00008a032815 unchanged
Zm00008a032817_T01.v1.1.exon.1 chr08 166290488 166290550 Zm00008a032817 166290488 166296375 Zm00008a032817 Zm00008a032817,Zm00008a032817 unchanged
Zm00008a032817_T01.v1.1.exon.2 chr08 166291206 166291424 Zm00008a032817 166290488 166296375 Zm00008a032817 Zm00008a032817,Zm00008a032817 unchanged
Zm00008a032817_T01.v1.1.exon.3 chr08 166291984 166292448 Zm00008a032817 166290488 166296375 Zm00008a032817 Zm00008a032817,Zm00008a032817 unchanged
Zm00008a032817_T01.v1.1.exon.4 chr08 166295952 166296375 Zm00008a032817 166290488 166296375 Zm00008a032817 Zm00008a032817,Zm00008a032817 unchanged
Zm00008a032818_T01.v1.1.exon.1 chr08 166335844 166338107 Zm00008a032818 166335844 166328255 Zm00008a032818 Zm00008a032818,Zm00008a032818 unchanged
Zm00008a032818_T01.v1.1.exon.2 chr08 166335025 166335457 Zm00008a032818 166335844 166328255 Zm00008a032818 Zm00008a032818,Zm00008a032818 unchanged
Zm00008a032818_T01.v1.1.exon.3 chr08 166328094 166328255 Zm00008a032818 166335844 166328255 Zm00008a032818 Zm00008a032818,Zm00008a032818 unchanged
Zm00008a032819_T01.v1.1.exon.1 chr08 166342467 166342757 Zm00008a032819 166342467 166347190 Zm00008a032819 Zm00008a032819,Zm00008a032819 unchanged
Zm00008a032819_T01.v1.1.exon.2 chr08 166343743 166343795 Zm00008a032819 166342467 166347190 Zm00008a032819 Zm00008a032819,Zm00008a032819 unchanged
Zm00008a032819_T01.v1.1.exon.3 chr08 166343891 166344000 Zm00008a032819 166342467 166347190 Zm00008a032819 Zm00008a032819,Zm00008a032819 unchanged
Zm00008a032819_T01.v1.1.exon.4 chr08 166345242 166345409 Zm00008a032819 166342467 166347190 Zm00008a032819 Zm00008a032819,Zm00008a032819 unchanged
Zm00008a032819_T01.v1.1.exon.5 chr08 166345501 166345598 Zm00008a032819 166342467 166347190 Zm00008a032819 Zm00008a032819,Zm00008a032819 unchanged
Zm00008a032819_T01.v1.1.exon.6 chr08 166346399 166346435 Zm00008a032819 166342467 166347190 Zm00008a032819 Zm00008a032819,Zm00008a032819 unchanged
Zm00008a032819_T01.v1.1.exon.7 chr08 166346633 166346758 Zm00008a032819 166342467 166347190 Zm00008a032819 Zm00008a032819,Zm00008a032819 unchanged
Zm00008a032819_T01.v1.1.exon.8 chr08 166346818 166347087 Zm00008a032819 166342467 166347190 Zm00008a032819 Zm00008a032819,Zm00008a032819 unchanged
Zm00008a032819_T01.v1.1.exon.9 chr08 166347114 166347190 Zm00008a032819 166342467 166347190 Zm00008a032819 Zm00008a032819,Zm00008a032819 unchanged
Zm00008a032822_T01.v1.1.exon.1 chr08 166382164 166382298 Zm00008a032822 166382164 166390499 Zm00008a032822 Zm00008a032822,Zm00008a032822 unchanged
Zm00008a032822_T01.v1.1.exon.2 chr08 166388496 166388837 Zm00008a032822 166382164 166390499 Zm00008a032822 Zm00008a032822,Zm00008a032822 unchanged
Zm00008a032822_T01.v1.1.exon.3 chr08 166389633 166390499 Zm00008a032822 166382164 166390499 Zm00008a032822 Zm00008a032822,Zm00008a032822 unchanged
Zm00008a032824_T01.v1.1.exon.1 chr08 166522716 166523054 Zm00008a032824 166522716 166523447 Zm00008a032824 Zm00008a032824,Zm00008a032824 unchanged
Zm00008a032824_T01.v1.1.exon.2 chr08 166523442 166523447 Zm00008a032824 166522716 166523447 Zm00008a032824 Zm00008a032824,Zm00008a032824 unchanged
Zm00008a032825_T01.v1.1.exon.1 chr08 166536822 166536974 Zm00008a032825 166536822 166541434 Zm00008a032825 Zm00008a032825,Zm00008a032825 unchanged
Zm00008a032825_T01.v1.1.exon.2 chr08 166540336 166541434 Zm00008a032825 166536822 166541434 Zm00008a032825 Zm00008a032825,Zm00008a032825 unchanged
Zm00008a032829_T01.v1.1.exon.1 chr08 166561566 166561760 Zm00008a032829 166561566 166563598 Zm00008a032829 Zm00008a032829,Zm00008a032829 unchanged
Zm00008a032829_T01.v1.1.exon.2 chr08 166562264 166562689 Zm00008a032829 166561566 166563598 Zm00008a032829 Zm00008a032829,Zm00008a032829 unchanged
Zm00008a032829_T01.v1.1.exon.3 chr08 166562783 166562951 Zm00008a032829 166561566 166563598 Zm00008a032829 Zm00008a032829,Zm00008a032829 unchanged
Zm00008a032829_T01.v1.1.exon.4 chr08 166563051 166563598 Zm00008a032829 166561566 166563598 Zm00008a032829 Zm00008a032829,Zm00008a032829 unchanged
Zm00008a032830_T01.v1.1.exon.1 chr08 166567268 166567584 Zm00008a032830 166567268 166564505 Zm00008a032830 Zm00008a032830,Zm00008a032830 unchanged
Zm00008a032830_T01.v1.1.exon.2 chr08 166566050 166566204 Zm00008a032830 166567268 166564505 Zm00008a032830 Zm00008a032830,Zm00008a032830 unchanged
Zm00008a032830_T01.v1.1.exon.3 chr08 166563989 166564505 Zm00008a032830 166567268 166564505 Zm00008a032830 Zm00008a032830,Zm00008a032830 unchanged
Zm00008a032831_T01.v1.1.exon.1 chr08 166611566 166611683 Zm00008a032831 166611566 166610606 Zm00008a032831 Zm00008a032831,Zm00008a032831 unchanged
Zm00008a032831_T01.v1.1.exon.2 chr08 166609447 166610606 Zm00008a032831 166611566 166610606 Zm00008a032831 Zm00008a032831,Zm00008a032831 unchanged
Zm00008a032835_T01.v1.1.exon.1 chr08 166639137 166639184 Zm00008a032835 166639137 166637623 Zm00008a032835 Zm00008a032835,Zm00008a032835 unchanged
Zm00008a032835_T01.v1.1.exon.2 chr08 166638086 166639093 Zm00008a032835 166639137 166637623 Zm00008a032835 Zm00008a032835,Zm00008a032835 unchanged
Zm00008a032835_T01.v1.1.exon.3 chr08 166637911 166637982 Zm00008a032835 166639137 166637623 Zm00008a032835 Zm00008a032835,Zm00008a032835 unchanged
Zm00008a032835_T01.v1.1.exon.4 chr08 166637762 166637791 Zm00008a032835 166639137 166637623 Zm00008a032835 Zm00008a032835,Zm00008a032835 unchanged
Zm00008a032835_T01.v1.1.exon.5 chr08 166637166 166637623 Zm00008a032835 166639137 166637623 Zm00008a032835 Zm00008a032835,Zm00008a032835 unchanged
Zm00008a032840_T01.v1.1.exon.1 chr08 166717468 166717476 Zm00008a032840 166717468 166710495 Zm00008a032840 Zm00008a032840,Zm00008a032840 unchanged
Zm00008a032840_T01.v1.1.exon.2 chr08 166717000 166717063 Zm00008a032840 166717468 166710495 Zm00008a032840 Zm00008a032840,Zm00008a032840 unchanged
Zm00008a032840_T01.v1.1.exon.3 chr08 166716023 166716163 Zm00008a032840 166717468 166710495 Zm00008a032840 Zm00008a032840,Zm00008a032840 unchanged
Zm00008a032840_T01.v1.1.exon.4 chr08 166715004 166715221 Zm00008a032840 166717468 166710495 Zm00008a032840 Zm00008a032840,Zm00008a032840 unchanged
Zm00008a032840_T01.v1.1.exon.5 chr08 166713602 166713754 Zm00008a032840 166717468 166710495 Zm00008a032840 Zm00008a032840,Zm00008a032840 unchanged
Zm00008a032840_T01.v1.1.exon.6 chr08 166712387 166712755 Zm00008a032840 166717468 166710495 Zm00008a032840 Zm00008a032840,Zm00008a032840 unchanged
Zm00008a032840_T01.v1.1.exon.7 chr08 166710436 166710495 Zm00008a032840 166717468 166710495 Zm00008a032840 Zm00008a032840,Zm00008a032840 unchanged
Zm00008a032843_T01.v1.1.exon.1 chr08 166735511 166735936 Zm00008a032843 166735511 166737036 Zm00008a032843 Zm00008a032843,Zm00008a032843 unchanged
Zm00008a032843_T01.v1.1.exon.2 chr08 166736005 166736072 Zm00008a032843 166735511 166737036 Zm00008a032843 Zm00008a032843,Zm00008a032843 unchanged
Zm00008a032843_T01.v1.1.exon.3 chr08 166736221 166737036 Zm00008a032843 166735511 166737036 Zm00008a032843 Zm00008a032843,Zm00008a032843 unchanged
Zm00008a032845_T01.v1.1.exon.1 chr08 166800502 166800628 Zm00008a032845 166800502 166781883 Zm00008a032845 Zm00008a032845,Zm00008a032845 unchanged
Zm00008a032845_T01.v1.1.exon.2 chr08 166790417 166790473 Zm00008a032845 166800502 166781883 Zm00008a032845 Zm00008a032845,Zm00008a032845 unchanged
Zm00008a032845_T01.v1.1.exon.3 chr08 166781717 166781883 Zm00008a032845 166800502 166781883 Zm00008a032845 Zm00008a032845,Zm00008a032845 unchanged
Zm00008a032849_T01.v1.1.exon.1 chr08 166874160 166875248 Zm00008a032849 166874160 166875248 Zm00008a032849 Zm00008a032849,Zm00008a032849 unchanged
Zm00008a032852_T01.v1.1.exon.1 chr08 166910018 166910194 Zm00008a032852 166910018 166905910 Zm00008a032852 Zm00008a032852,Zm00008a032852 unchanged
Zm00008a032852_T01.v1.1.exon.2 chr08 166909806 166909905 Zm00008a032852 166910018 166905910 Zm00008a032852 Zm00008a032852,Zm00008a032852 unchanged
Zm00008a032852_T01.v1.1.exon.3 chr08 166909591 166909725 Zm00008a032852 166910018 166905910 Zm00008a032852 Zm00008a032852,Zm00008a032852 unchanged
Zm00008a032852_T01.v1.1.exon.4 chr08 166908945 166909000 Zm00008a032852 166910018 166905910 Zm00008a032852 Zm00008a032852,Zm00008a032852 unchanged
Zm00008a032852_T01.v1.1.exon.5 chr08 166908778 166908852 Zm00008a032852 166910018 166905910 Zm00008a032852 Zm00008a032852,Zm00008a032852 unchanged
Zm00008a032852_T01.v1.1.exon.6 chr08 166908598 166908704 Zm00008a032852 166910018 166905910 Zm00008a032852 Zm00008a032852,Zm00008a032852 unchanged
Zm00008a032852_T01.v1.1.exon.7 chr08 166908406 166908512 Zm00008a032852 166910018 166905910 Zm00008a032852 Zm00008a032852,Zm00008a032852 unchanged
Zm00008a032852_T01.v1.1.exon.8 chr08 166908256 166908315 Zm00008a032852 166910018 166905910 Zm00008a032852 Zm00008a032852,Zm00008a032852 unchanged
Zm00008a032852_T01.v1.1.exon.9 chr08 166908099 166908172 Zm00008a032852 166910018 166905910 Zm00008a032852 Zm00008a032852,Zm00008a032852 unchanged
Zm00008a032852_T01.v1.1.exon.10 chr08 166907940 166907990 Zm00008a032852 166910018 166905910 Zm00008a032852 Zm00008a032852,Zm00008a032852 unchanged
Zm00008a032852_T01.v1.1.exon.11 chr08 166907775 166907824 Zm00008a032852 166910018 166905910 Zm00008a032852 Zm00008a032852,Zm00008a032852 unchanged
Zm00008a032852_T01.v1.1.exon.12 chr08 166907457 166907517 Zm00008a032852 166910018 166905910 Zm00008a032852 Zm00008a032852,Zm00008a032852 unchanged
Zm00008a032852_T01.v1.1.exon.13 chr08 166906957 166907046 Zm00008a032852 166910018 166905910 Zm00008a032852 Zm00008a032852,Zm00008a032852 unchanged
Zm00008a032852_T01.v1.1.exon.14 chr08 166906753 166906818 Zm00008a032852 166910018 166905910 Zm00008a032852 Zm00008a032852,Zm00008a032852 unchanged
Zm00008a032852_T01.v1.1.exon.15 chr08 166906511 166906606 Zm00008a032852 166910018 166905910 Zm00008a032852 Zm00008a032852,Zm00008a032852 unchanged
Zm00008a032852_T01.v1.1.exon.16 chr08 166906330 166906419 Zm00008a032852 166910018 166905910 Zm00008a032852 Zm00008a032852,Zm00008a032852 unchanged
Zm00008a032852_T01.v1.1.exon.17 chr08 166906082 166906239 Zm00008a032852 166910018 166905910 Zm00008a032852 Zm00008a032852,Zm00008a032852 unchanged
Zm00008a032852_T01.v1.1.exon.18 chr08 166905314 166905910 Zm00008a032852 166910018 166905910 Zm00008a032852 Zm00008a032852,Zm00008a032852 unchanged
Zm00008a032859_T01.v1.1.exon.1 chr08 167134700 167135407 Zm00008a032859 167134700 167135407 Zm00008a032859 Zm00008a032859,Zm00008a032859 unchanged
Zm00008a032862_T01.v1.1.exon.1 chr08 167242854 167244386 Zm00008a032862 167242854 167244386 Zm00008a032862 Zm00008a032862,Zm00008a032862 unchanged
Zm00008a032865_T01.v1.1.exon.1 chr08 167292906 167292924 Zm00008a032865 167292906 167292185 Zm00008a032865 Zm00008a032865,Zm00008a032865 unchanged
Zm00008a032865_T01.v1.1.exon.2 chr08 167291671 167292185 Zm00008a032865 167292906 167292185 Zm00008a032865 Zm00008a032865,Zm00008a032865 unchanged
Zm00008a032868_T01.v1.1.exon.1 chr08 167334935 167335577 Zm00008a032868 167334935 167336392 Zm00008a032868 Zm00008a032868,Zm00008a032868 unchanged
Zm00008a032868_T01.v1.1.exon.2 chr08 167335663 167336392 Zm00008a032868 167334935 167336392 Zm00008a032868 Zm00008a032868,Zm00008a032868 unchanged
Zm00008a032875_T01.v1.1.exon.1 chr08 167528007 167528135 Zm00008a032875 167528007 167523340 Zm00008a032875 Zm00008a032875,Zm00008a032875 unchanged
Zm00008a032875_T01.v1.1.exon.2 chr08 167525584 167525723 Zm00008a032875 167528007 167523340 Zm00008a032875 Zm00008a032875,Zm00008a032875 unchanged
Zm00008a032875_T01.v1.1.exon.3 chr08 167524952 167525227 Zm00008a032875 167528007 167523340 Zm00008a032875 Zm00008a032875,Zm00008a032875 unchanged
Zm00008a032875_T01.v1.1.exon.4 chr08 167524788 167524867 Zm00008a032875 167528007 167523340 Zm00008a032875 Zm00008a032875,Zm00008a032875 unchanged
Zm00008a032875_T01.v1.1.exon.5 chr08 167524044 167524511 Zm00008a032875 167528007 167523340 Zm00008a032875 Zm00008a032875,Zm00008a032875 unchanged
Zm00008a032875_T01.v1.1.exon.6 chr08 167523855 167523953 Zm00008a032875 167528007 167523340 Zm00008a032875 Zm00008a032875,Zm00008a032875 unchanged
Zm00008a032875_T01.v1.1.exon.7 chr08 167523646 167523724 Zm00008a032875 167528007 167523340 Zm00008a032875 Zm00008a032875,Zm00008a032875 unchanged
Zm00008a032875_T01.v1.1.exon.8 chr08 167523362 167523553 Zm00008a032875 167528007 167523340 Zm00008a032875 Zm00008a032875,Zm00008a032875 unchanged
Zm00008a032875_T01.v1.1.exon.9 chr08 167523225 167523340 Zm00008a032875 167528007 167523340 Zm00008a032875 Zm00008a032875,Zm00008a032875 unchanged
Zm00008a032877_T01.v1.1.exon.1 chr08 167540287 167540390 Zm00008a032877 167540287 167537269 Zm00008a032877 Zm00008a032877,Zm00008a032877 unchanged
Zm00008a032877_T01.v1.1.exon.2 chr08 167539637 167539878 Zm00008a032877 167540287 167537269 Zm00008a032877 Zm00008a032877,Zm00008a032877 unchanged
Zm00008a032877_T01.v1.1.exon.3 chr08 167539181 167539267 Zm00008a032877 167540287 167537269 Zm00008a032877 Zm00008a032877,Zm00008a032877 unchanged
Zm00008a032877_T01.v1.1.exon.4 chr08 167537859 167537958 Zm00008a032877 167540287 167537269 Zm00008a032877 Zm00008a032877,Zm00008a032877 unchanged
Zm00008a032877_T01.v1.1.exon.5 chr08 167537394 167537592 Zm00008a032877 167540287 167537269 Zm00008a032877 Zm00008a032877,Zm00008a032877 unchanged
Zm00008a032877_T01.v1.1.exon.6 chr08 167536740 167537269 Zm00008a032877 167540287 167537269 Zm00008a032877 Zm00008a032877,Zm00008a032877 unchanged
Zm00008a032878_T01.v1.1.exon.1 chr08 167583270 167583543 Zm00008a032878 167583270 167590969 Zm00008a032878 Zm00008a032878,Zm00008a032878 unchanged
Zm00008a032878_T01.v1.1.exon.2 chr08 167583840 167583907 Zm00008a032878 167583270 167590969 Zm00008a032878 Zm00008a032878,Zm00008a032878 unchanged
Zm00008a032878_T01.v1.1.exon.3 chr08 167583952 167584110 Zm00008a032878 167583270 167590969 Zm00008a032878 Zm00008a032878,Zm00008a032878 unchanged
Zm00008a032878_T01.v1.1.exon.4 chr08 167585184 167585270 Zm00008a032878 167583270 167590969 Zm00008a032878 Zm00008a032878,Zm00008a032878 unchanged
Zm00008a032878_T01.v1.1.exon.5 chr08 167590613 167590969 Zm00008a032878 167583270 167590969 Zm00008a032878 Zm00008a032878,Zm00008a032878 unchanged
Zm00008a032879_T01.v1.1.exon.1 chr08 167592063 167592667 Zm00008a032879 167592063 167591572 Zm00008a032879 Zm00008a032879,Zm00008a032879 unchanged
Zm00008a032879_T01.v1.1.exon.2 chr08 167591533 167591572 Zm00008a032879 167592063 167591572 Zm00008a032879 Zm00008a032879,Zm00008a032879 unchanged
Zm00008a032882_T01.v1.1.exon.1 chr08 167611271 167611708 Zm00008a032882 167611271 167615146 Zm00008a032882 Zm00008a032882,Zm00008a032882 unchanged
Zm00008a032882_T01.v1.1.exon.2 chr08 167613160 167613248 Zm00008a032882 167611271 167615146 Zm00008a032882 Zm00008a032882,Zm00008a032882 unchanged
Zm00008a032882_T01.v1.1.exon.3 chr08 167613341 167613473 Zm00008a032882 167611271 167615146 Zm00008a032882 Zm00008a032882,Zm00008a032882 unchanged
Zm00008a032882_T01.v1.1.exon.4 chr08 167613557 167613786 Zm00008a032882 167611271 167615146 Zm00008a032882 Zm00008a032882,Zm00008a032882 unchanged
Zm00008a032882_T01.v1.1.exon.5 chr08 167613903 167614379 Zm00008a032882 167611271 167615146 Zm00008a032882 Zm00008a032882,Zm00008a032882 unchanged
Zm00008a032882_T01.v1.1.exon.6 chr08 167614460 167615146 Zm00008a032882 167611271 167615146 Zm00008a032882 Zm00008a032882,Zm00008a032882 unchanged
Zm00008a032883_T01.v1.1.exon.1 chr08 167616519 167616956 Zm00008a032883 167616519 167614821 Zm00008a032883 Zm00008a032883,Zm00008a032883 unchanged
Zm00008a032883_T01.v1.1.exon.2 chr08 167614819 167614821 Zm00008a032883 167616519 167614821 Zm00008a032883 Zm00008a032883,Zm00008a032883 unchanged
Zm00008a032885_T01.v1.1.exon.1 chr08 167660627 167661664 Zm00008a032885 167660627 167661664 Zm00008a032885 Zm00008a032885,Zm00008a032885 unchanged
Zm00008a032886_T01.v1.1.exon.1 chr08 167664995 167665137 Zm00008a032886 167664995 167664643 Zm00008a032886 Zm00008a032886,Zm00008a032886 unchanged
Zm00008a032886_T01.v1.1.exon.2 chr08 167664667 167664892 Zm00008a032886 167664995 167664643 Zm00008a032886 Zm00008a032886,Zm00008a032886 unchanged
Zm00008a032886_T01.v1.1.exon.3 chr08 167664462 167664643 Zm00008a032886 167664995 167664643 Zm00008a032886 Zm00008a032886,Zm00008a032886 unchanged
Zm00008a032890_T01.v1.1.exon.1 chr08 167784131 167784558 Zm00008a032890 167784131 167777099 Zm00008a032890 Zm00008a032890,Zm00008a032890 unchanged
Zm00008a032890_T01.v1.1.exon.2 chr08 167780148 167780207 Zm00008a032890 167784131 167777099 Zm00008a032890 Zm00008a032890,Zm00008a032890 unchanged
Zm00008a032890_T01.v1.1.exon.3 chr08 167778173 167778819 Zm00008a032890 167784131 167777099 Zm00008a032890 Zm00008a032890,Zm00008a032890 unchanged
Zm00008a032890_T01.v1.1.exon.4 chr08 167777843 167777972 Zm00008a032890 167784131 167777099 Zm00008a032890 Zm00008a032890,Zm00008a032890 unchanged
Zm00008a032890_T01.v1.1.exon.5 chr08 167777635 167777743 Zm00008a032890 167784131 167777099 Zm00008a032890 Zm00008a032890,Zm00008a032890 unchanged
Zm00008a032890_T01.v1.1.exon.6 chr08 167777007 167777099 Zm00008a032890 167784131 167777099 Zm00008a032890 Zm00008a032890,Zm00008a032890 unchanged
Zm00008a032894_T01.v1.1.exon.1 chr08 167852633 167853670 Zm00008a032894 167852633 167853670 Zm00008a032894 Zm00008a032894,Zm00008a032894 unchanged
Zm00008a032905_T01.v1.1.exon.1 chr08 168078517 168078836 Zm00008a032905 168078517 168071592 Zm00008a032905 Zm00008a032905,Zm00008a032905 unchanged
Zm00008a032905_T01.v1.1.exon.2 chr08 168077795 168077866 Zm00008a032905 168078517 168071592 Zm00008a032905 Zm00008a032905,Zm00008a032905 unchanged
Zm00008a032905_T01.v1.1.exon.3 chr08 168077363 168077466 Zm00008a032905 168078517 168071592 Zm00008a032905 Zm00008a032905,Zm00008a032905 unchanged
Zm00008a032905_T01.v1.1.exon.4 chr08 168077170 168077272 Zm00008a032905 168078517 168071592 Zm00008a032905 Zm00008a032905,Zm00008a032905 unchanged
Zm00008a032905_T01.v1.1.exon.5 chr08 168076922 168077083 Zm00008a032905 168078517 168071592 Zm00008a032905 Zm00008a032905,Zm00008a032905 unchanged
Zm00008a032905_T01.v1.1.exon.6 chr08 168076527 168076804 Zm00008a032905 168078517 168071592 Zm00008a032905 Zm00008a032905,Zm00008a032905 unchanged
Zm00008a032905_T01.v1.1.exon.7 chr08 168075859 168076009 Zm00008a032905 168078517 168071592 Zm00008a032905 Zm00008a032905,Zm00008a032905 unchanged
Zm00008a032905_T01.v1.1.exon.8 chr08 168074633 168074770 Zm00008a032905 168078517 168071592 Zm00008a032905 Zm00008a032905,Zm00008a032905 unchanged
Zm00008a032905_T01.v1.1.exon.9 chr08 168074475 168074552 Zm00008a032905 168078517 168071592 Zm00008a032905 Zm00008a032905,Zm00008a032905 unchanged
Zm00008a032905_T01.v1.1.exon.10 chr08 168074250 168074339 Zm00008a032905 168078517 168071592 Zm00008a032905 Zm00008a032905,Zm00008a032905 unchanged
Zm00008a032905_T01.v1.1.exon.11 chr08 168074081 168074167 Zm00008a032905 168078517 168071592 Zm00008a032905 Zm00008a032905,Zm00008a032905 unchanged
Zm00008a032905_T01.v1.1.exon.12 chr08 168073910 168073996 Zm00008a032905 168078517 168071592 Zm00008a032905 Zm00008a032905,Zm00008a032905 unchanged
Zm00008a032905_T01.v1.1.exon.13 chr08 168073741 168073837 Zm00008a032905 168078517 168071592 Zm00008a032905 Zm00008a032905,Zm00008a032905 unchanged
Zm00008a032905_T01.v1.1.exon.14 chr08 168073521 168073624 Zm00008a032905 168078517 168071592 Zm00008a032905 Zm00008a032905,Zm00008a032905 unchanged
Zm00008a032905_T01.v1.1.exon.15 chr08 168072950 168073025 Zm00008a032905 168078517 168071592 Zm00008a032905 Zm00008a032905,Zm00008a032905 unchanged
Zm00008a032905_T01.v1.1.exon.16 chr08 168072683 168072833 Zm00008a032905 168078517 168071592 Zm00008a032905 Zm00008a032905,Zm00008a032905 unchanged
Zm00008a032905_T01.v1.1.exon.17 chr08 168072540 168072608 Zm00008a032905 168078517 168071592 Zm00008a032905 Zm00008a032905,Zm00008a032905 unchanged
Zm00008a032905_T01.v1.1.exon.18 chr08 168072331 168072397 Zm00008a032905 168078517 168071592 Zm00008a032905 Zm00008a032905,Zm00008a032905 unchanged
Zm00008a032905_T01.v1.1.exon.19 chr08 168071887 168071957 Zm00008a032905 168078517 168071592 Zm00008a032905 Zm00008a032905,Zm00008a032905 unchanged
Zm00008a032905_T01.v1.1.exon.20 chr08 168071679 168071758 Zm00008a032905 168078517 168071592 Zm00008a032905 Zm00008a032905,Zm00008a032905 unchanged
Zm00008a032905_T01.v1.1.exon.21 chr08 168071270 168071592 Zm00008a032905 168078517 168071592 Zm00008a032905 Zm00008a032905,Zm00008a032905 unchanged
Zm00008a032906_T01.v1.1.exon.1 chr08 168094469 168094549 Zm00008a032906 168094469 168095731 Zm00008a032906 Zm00008a032906,Zm00008a032906 unchanged
Zm00008a032906_T01.v1.1.exon.2 chr08 168094648 168094720 Zm00008a032906 168094469 168095731 Zm00008a032906 Zm00008a032906,Zm00008a032906 unchanged
Zm00008a032906_T01.v1.1.exon.3 chr08 168094821 168094941 Zm00008a032906 168094469 168095731 Zm00008a032906 Zm00008a032906,Zm00008a032906 unchanged
Zm00008a032906_T01.v1.1.exon.4 chr08 168095021 168095144 Zm00008a032906 168094469 168095731 Zm00008a032906 Zm00008a032906,Zm00008a032906 unchanged
Zm00008a032906_T01.v1.1.exon.5 chr08 168095435 168095574 Zm00008a032906 168094469 168095731 Zm00008a032906 Zm00008a032906,Zm00008a032906 unchanged
Zm00008a032906_T01.v1.1.exon.6 chr08 168095656 168095731 Zm00008a032906 168094469 168095731 Zm00008a032906 Zm00008a032906,Zm00008a032906 unchanged
Zm00008a032907_T01.v1.1.exon.1 chr08 168141807 168141917 Zm00008a032907 168141807 168138350 Zm00008a032907 Zm00008a032907,Zm00008a032907 unchanged
Zm00008a032907_T01.v1.1.exon.2 chr08 168141589 168141639 Zm00008a032907 168141807 168138350 Zm00008a032907 Zm00008a032907,Zm00008a032907 unchanged
Zm00008a032907_T01.v1.1.exon.3 chr08 168139361 168139561 Zm00008a032907 168141807 168138350 Zm00008a032907 Zm00008a032907,Zm00008a032907 unchanged
Zm00008a032907_T01.v1.1.exon.4 chr08 168138940 168139188 Zm00008a032907 168141807 168138350 Zm00008a032907 Zm00008a032907,Zm00008a032907 unchanged
Zm00008a032907_T01.v1.1.exon.5 chr08 168138267 168138350 Zm00008a032907 168141807 168138350 Zm00008a032907 Zm00008a032907,Zm00008a032907 unchanged
Zm00008a032908_T01.v1.1.exon.1 chr08 168202225 168202587 Zm00008a032908 168202225 168204487 Zm00008a032908 Zm00008a032908,Zm00008a032908 unchanged
Zm00008a032908_T01.v1.1.exon.2 chr08 168203358 168203530 Zm00008a032908 168202225 168204487 Zm00008a032908 Zm00008a032908,Zm00008a032908 unchanged
Zm00008a032908_T01.v1.1.exon.3 chr08 168203612 168203710 Zm00008a032908 168202225 168204487 Zm00008a032908 Zm00008a032908,Zm00008a032908 unchanged
Zm00008a032908_T01.v1.1.exon.4 chr08 168203812 168203963 Zm00008a032908 168202225 168204487 Zm00008a032908 Zm00008a032908,Zm00008a032908 unchanged
Zm00008a032908_T01.v1.1.exon.5 chr08 168204047 168204290 Zm00008a032908 168202225 168204487 Zm00008a032908 Zm00008a032908,Zm00008a032908 unchanged
Zm00008a032908_T01.v1.1.exon.6 chr08 168204365 168204487 Zm00008a032908 168202225 168204487 Zm00008a032908 Zm00008a032908,Zm00008a032908 unchanged
Zm00008a032911_T01.v1.1.exon.1 chr08 168232577 168232638 Zm00008a032911 168232577 168226468 Zm00008a032911 Zm00008a032911,Zm00008a032911 unchanged
Zm00008a032911_T01.v1.1.exon.2 chr08 168231702 168231939 Zm00008a032911 168232577 168226468 Zm00008a032911 Zm00008a032911,Zm00008a032911 unchanged
Zm00008a032911_T01.v1.1.exon.3 chr08 168230995 168231083 Zm00008a032911 168232577 168226468 Zm00008a032911 Zm00008a032911,Zm00008a032911 unchanged
Zm00008a032911_T01.v1.1.exon.4 chr08 168229912 168230049 Zm00008a032911 168232577 168226468 Zm00008a032911 Zm00008a032911,Zm00008a032911 unchanged
Zm00008a032911_T01.v1.1.exon.5 chr08 168229133 168229154 Zm00008a032911 168232577 168226468 Zm00008a032911 Zm00008a032911,Zm00008a032911 unchanged
Zm00008a032911_T01.v1.1.exon.6 chr08 168228326 168228754 Zm00008a032911 168232577 168226468 Zm00008a032911 Zm00008a032911,Zm00008a032911 unchanged
Zm00008a032911_T01.v1.1.exon.7 chr08 168226425 168226468 Zm00008a032911 168232577 168226468 Zm00008a032911 Zm00008a032911,Zm00008a032911 unchanged
Zm00008a032914_T01.v1.1.exon.1 chr08 168304910 168305098 Zm00008a032914 168304910 168310841 Zm00008a032914 Zm00008a032914,Zm00008a032914 unchanged
Zm00008a032914_T01.v1.1.exon.2 chr08 168306603 168306812 Zm00008a032914 168304910 168310841 Zm00008a032914 Zm00008a032914,Zm00008a032914 unchanged
Zm00008a032914_T01.v1.1.exon.3 chr08 168307315 168307330 Zm00008a032914 168304910 168310841 Zm00008a032914 Zm00008a032914,Zm00008a032914 unchanged
Zm00008a032914_T01.v1.1.exon.4 chr08 168307951 168308154 Zm00008a032914 168304910 168310841 Zm00008a032914 Zm00008a032914,Zm00008a032914 unchanged
Zm00008a032914_T01.v1.1.exon.5 chr08 168308267 168308385 Zm00008a032914 168304910 168310841 Zm00008a032914 Zm00008a032914,Zm00008a032914 unchanged
Zm00008a032914_T01.v1.1.exon.6 chr08 168308554 168308628 Zm00008a032914 168304910 168310841 Zm00008a032914 Zm00008a032914,Zm00008a032914 unchanged
Zm00008a032914_T01.v1.1.exon.7 chr08 168308758 168308836 Zm00008a032914 168304910 168310841 Zm00008a032914 Zm00008a032914,Zm00008a032914 unchanged
Zm00008a032914_T01.v1.1.exon.8 chr08 168308913 168308977 Zm00008a032914 168304910 168310841 Zm00008a032914 Zm00008a032914,Zm00008a032914 unchanged
Zm00008a032914_T01.v1.1.exon.9 chr08 168310076 168310352 Zm00008a032914 168304910 168310841 Zm00008a032914 Zm00008a032914,Zm00008a032914 unchanged
Zm00008a032914_T01.v1.1.exon.10 chr08 168310435 168310841 Zm00008a032914 168304910 168310841 Zm00008a032914 Zm00008a032914,Zm00008a032914 unchanged
Zm00008a032922_T01.v1.1.exon.1 chr08 168798638 168798845 Zm00008a032922 168798638 168800805 Zm00008a032922 Zm00008a032922,Zm00008a032922 unchanged
Zm00008a032922_T01.v1.1.exon.2 chr08 168799246 168799340 Zm00008a032922 168798638 168800805 Zm00008a032922 Zm00008a032922,Zm00008a032922 unchanged
Zm00008a032922_T01.v1.1.exon.3 chr08 168799452 168799530 Zm00008a032922 168798638 168800805 Zm00008a032922 Zm00008a032922,Zm00008a032922 unchanged
Zm00008a032922_T01.v1.1.exon.4 chr08 168799845 168799927 Zm00008a032922 168798638 168800805 Zm00008a032922 Zm00008a032922,Zm00008a032922 unchanged
Zm00008a032922_T01.v1.1.exon.5 chr08 168800369 168800805 Zm00008a032922 168798638 168800805 Zm00008a032922 Zm00008a032922,Zm00008a032922 unchanged
Zm00008a032923_T01.v1.1.exon.1 chr08 168808131 168808407 Zm00008a032923 168808131 168805611 Zm00008a032923 Zm00008a032923,Zm00008a032923 unchanged
Zm00008a032923_T01.v1.1.exon.2 chr08 168807838 168807989 Zm00008a032923 168808131 168805611 Zm00008a032923 Zm00008a032923,Zm00008a032923 unchanged
Zm00008a032923_T01.v1.1.exon.3 chr08 168807276 168807601 Zm00008a032923 168808131 168805611 Zm00008a032923 Zm00008a032923,Zm00008a032923 unchanged
Zm00008a032923_T01.v1.1.exon.4 chr08 168807054 168807182 Zm00008a032923 168808131 168805611 Zm00008a032923 Zm00008a032923,Zm00008a032923 unchanged
Zm00008a032923_T01.v1.1.exon.5 chr08 168805712 168806692 Zm00008a032923 168808131 168805611 Zm00008a032923 Zm00008a032923,Zm00008a032923 unchanged
Zm00008a032923_T01.v1.1.exon.6 chr08 168805125 168805611 Zm00008a032923 168808131 168805611 Zm00008a032923 Zm00008a032923,Zm00008a032923 unchanged
Zm00008a032924_T01.v1.1.exon.1 chr08 168817735 168818019 Zm00008a032924 168817735 168811345 Zm00008a032924 Zm00008a032924,Zm00008a032924 unchanged
Zm00008a032924_T01.v1.1.exon.2 chr08 168814471 168814553 Zm00008a032924 168817735 168811345 Zm00008a032924 Zm00008a032924,Zm00008a032924 unchanged
Zm00008a032924_T01.v1.1.exon.3 chr08 168813009 168813106 Zm00008a032924 168817735 168811345 Zm00008a032924 Zm00008a032924,Zm00008a032924 unchanged
Zm00008a032924_T01.v1.1.exon.4 chr08 168812887 168812894 Zm00008a032924 168817735 168811345 Zm00008a032924 Zm00008a032924,Zm00008a032924 unchanged
Zm00008a032924_T01.v1.1.exon.5 chr08 168811798 168812001 Zm00008a032924 168817735 168811345 Zm00008a032924 Zm00008a032924,Zm00008a032924 unchanged
Zm00008a032924_T01.v1.1.exon.6 chr08 168811652 168811723 Zm00008a032924 168817735 168811345 Zm00008a032924 Zm00008a032924,Zm00008a032924 unchanged
Zm00008a032924_T01.v1.1.exon.7 chr08 168811447 168811557 Zm00008a032924 168817735 168811345 Zm00008a032924 Zm00008a032924,Zm00008a032924 unchanged
Zm00008a032924_T01.v1.1.exon.8 chr08 168811092 168811345 Zm00008a032924 168817735 168811345 Zm00008a032924 Zm00008a032924,Zm00008a032924 unchanged
Zm00008a032929_T01.v1.1.exon.1 chr08 168964517 168964568 Zm00008a032929 168964517 168970582 Zm00008a032929 Zm00008a032929,Zm00008a032929 unchanged
Zm00008a032929_T01.v1.1.exon.2 chr08 168964832 168965149 Zm00008a032929 168964517 168970582 Zm00008a032929 Zm00008a032929,Zm00008a032929 unchanged
Zm00008a032929_T01.v1.1.exon.3 chr08 168965252 168965322 Zm00008a032929 168964517 168970582 Zm00008a032929 Zm00008a032929,Zm00008a032929 unchanged
Zm00008a032929_T01.v1.1.exon.4 chr08 168965462 168965563 Zm00008a032929 168964517 168970582 Zm00008a032929 Zm00008a032929,Zm00008a032929 unchanged
Zm00008a032929_T01.v1.1.exon.5 chr08 168965671 168965772 Zm00008a032929 168964517 168970582 Zm00008a032929 Zm00008a032929,Zm00008a032929 unchanged
Zm00008a032929_T01.v1.1.exon.6 chr08 168965895 168966030 Zm00008a032929 168964517 168970582 Zm00008a032929 Zm00008a032929,Zm00008a032929 unchanged
Zm00008a032929_T01.v1.1.exon.7 chr08 168968154 168968220 Zm00008a032929 168964517 168970582 Zm00008a032929 Zm00008a032929,Zm00008a032929 unchanged
Zm00008a032929_T01.v1.1.exon.8 chr08 168968906 168969651 Zm00008a032929 168964517 168970582 Zm00008a032929 Zm00008a032929,Zm00008a032929 unchanged
Zm00008a032929_T01.v1.1.exon.9 chr08 168969845 168970121 Zm00008a032929 168964517 168970582 Zm00008a032929 Zm00008a032929,Zm00008a032929 unchanged
Zm00008a032929_T01.v1.1.exon.10 chr08 168970222 168970477 Zm00008a032929 168964517 168970582 Zm00008a032929 Zm00008a032929,Zm00008a032929 unchanged
Zm00008a032929_T01.v1.1.exon.11 chr08 168970508 168970582 Zm00008a032929 168964517 168970582 Zm00008a032929 Zm00008a032929,Zm00008a032929 unchanged
Zm00008a032930_T01.v1.1.exon.1 chr08 169006589 169007044 Zm00008a032930 169006589 169013016 Zm00008a032930 Zm00008a032930,Zm00008a032930 unchanged
Zm00008a032930_T01.v1.1.exon.2 chr08 169007596 169007829 Zm00008a032930 169006589 169013016 Zm00008a032930 Zm00008a032930,Zm00008a032930 unchanged
Zm00008a032930_T01.v1.1.exon.3 chr08 169008403 169008816 Zm00008a032930 169006589 169013016 Zm00008a032930 Zm00008a032930,Zm00008a032930 unchanged
Zm00008a032930_T01.v1.1.exon.4 chr08 169012960 169013016 Zm00008a032930 169006589 169013016 Zm00008a032930 Zm00008a032930,Zm00008a032930 unchanged
Zm00008a032931_T01.v1.1.exon.1 chr08 169013042 169013100 Zm00008a032931 169013042 169007832 Zm00008a032931 Zm00008a032931,Zm00008a032931 unchanged
Zm00008a032931_T01.v1.1.exon.2 chr08 169008382 169008795 Zm00008a032931 169013042 169007832 Zm00008a032931 Zm00008a032931,Zm00008a032931 unchanged
Zm00008a032931_T01.v1.1.exon.3 chr08 169007555 169007832 Zm00008a032931 169013042 169007832 Zm00008a032931 Zm00008a032931,Zm00008a032931 unchanged
Zm00008a032933_T01.v1.1.exon.1 chr08 169019694 169020150 Zm00008a032933 169019694 169022228 Zm00008a032933 Zm00008a032933,Zm00008a032933 unchanged
Zm00008a032933_T01.v1.1.exon.2 chr08 169021738 169022228 Zm00008a032933 169019694 169022228 Zm00008a032933 Zm00008a032933,Zm00008a032933 unchanged
Zm00008a032939_T01.v1.1.exon.1 chr08 169131319 169131465 Zm00008a032939 169131319 169127881 Zm00008a032939 Zm00008a032939,Zm00008a032939 unchanged
Zm00008a032939_T01.v1.1.exon.2 chr08 169131176 169131230 Zm00008a032939 169131319 169127881 Zm00008a032939 Zm00008a032939,Zm00008a032939 unchanged
Zm00008a032939_T01.v1.1.exon.3 chr08 169131002 169131052 Zm00008a032939 169131319 169127881 Zm00008a032939 Zm00008a032939,Zm00008a032939 unchanged
Zm00008a032939_T01.v1.1.exon.4 chr08 169129018 169129109 Zm00008a032939 169131319 169127881 Zm00008a032939 Zm00008a032939,Zm00008a032939 unchanged
Zm00008a032939_T01.v1.1.exon.5 chr08 169128622 169128699 Zm00008a032939 169131319 169127881 Zm00008a032939 Zm00008a032939,Zm00008a032939 unchanged
Zm00008a032939_T01.v1.1.exon.6 chr08 169128009 169128166 Zm00008a032939 169131319 169127881 Zm00008a032939 Zm00008a032939,Zm00008a032939 unchanged
Zm00008a032939_T01.v1.1.exon.7 chr08 169127602 169127881 Zm00008a032939 169131319 169127881 Zm00008a032939 Zm00008a032939,Zm00008a032939 unchanged
Zm00008a032940_T01.v1.1.exon.1 chr08 169134428 169134480 Zm00008a032940 169134428 169135913 Zm00008a032940 Zm00008a032940,Zm00008a032940 unchanged
Zm00008a032940_T01.v1.1.exon.2 chr08 169134691 169134845 Zm00008a032940 169134428 169135913 Zm00008a032940 Zm00008a032940,Zm00008a032940 unchanged
Zm00008a032940_T01.v1.1.exon.3 chr08 169134963 169135032 Zm00008a032940 169134428 169135913 Zm00008a032940 Zm00008a032940,Zm00008a032940 unchanged
Zm00008a032940_T01.v1.1.exon.4 chr08 169135151 169135913 Zm00008a032940 169134428 169135913 Zm00008a032940 Zm00008a032940,Zm00008a032940 unchanged
Zm00008a032943_T01.v1.1.exon.1 chr08 169174822 169175463 Zm00008a032943 169174822 169175463 Zm00008a032943 Zm00008a032943,Zm00008a032943 unchanged
Zm00008a032948_T01.v1.1.exon.1 chr08 169199794 169200172 Zm00008a032948 169199794 169197981 Zm00008a032948 Zm00008a032948,Zm00008a032948 unchanged
Zm00008a032948_T01.v1.1.exon.2 chr08 169199506 169199615 Zm00008a032948 169199794 169197981 Zm00008a032948 Zm00008a032948,Zm00008a032948 unchanged
Zm00008a032948_T01.v1.1.exon.3 chr08 169199228 169199500 Zm00008a032948 169199794 169197981 Zm00008a032948 Zm00008a032948,Zm00008a032948 unchanged
Zm00008a032948_T01.v1.1.exon.4 chr08 169198993 169199130 Zm00008a032948 169199794 169197981 Zm00008a032948 Zm00008a032948,Zm00008a032948 unchanged
Zm00008a032948_T01.v1.1.exon.5 chr08 169198139 169198373 Zm00008a032948 169199794 169197981 Zm00008a032948 Zm00008a032948,Zm00008a032948 unchanged
Zm00008a032948_T01.v1.1.exon.6 chr08 169197677 169197981 Zm00008a032948 169199794 169197981 Zm00008a032948 Zm00008a032948,Zm00008a032948 unchanged
Zm00008a032949_T01.v1.1.exon.1 chr08 169200395 169200472 Zm00008a032949 169200395 169207006 Zm00008a032949 Zm00008a032949,Zm00008a032949 unchanged
Zm00008a032949_T01.v1.1.exon.2 chr08 169200555 169201674 Zm00008a032949 169200395 169207006 Zm00008a032949 Zm00008a032949,Zm00008a032949 unchanged
Zm00008a032949_T01.v1.1.exon.3 chr08 169202460 169202888 Zm00008a032949 169200395 169207006 Zm00008a032949 Zm00008a032949,Zm00008a032949 unchanged
Zm00008a032949_T01.v1.1.exon.4 chr08 169202919 169203680 Zm00008a032949 169200395 169207006 Zm00008a032949 Zm00008a032949,Zm00008a032949 unchanged
Zm00008a032949_T01.v1.1.exon.5 chr08 169204864 169204889 Zm00008a032949 169200395 169207006 Zm00008a032949 Zm00008a032949,Zm00008a032949 unchanged
Zm00008a032949_T01.v1.1.exon.6 chr08 169206761 169207006 Zm00008a032949 169200395 169207006 Zm00008a032949 Zm00008a032949,Zm00008a032949 unchanged
Zm00008a032950_T01.v1.1.exon.1 chr08 169206838 169207908 Zm00008a032950 169206838 169207908 Zm00008a032950 Zm00008a032950,Zm00008a032950 unchanged
Zm00008a032954_T01.v1.1.exon.1 chr08 169303788 169303873 Zm00008a032954 169303788 169299877 Zm00008a032954 Zm00008a032954,Zm00008a032954 unchanged
Zm00008a032954_T01.v1.1.exon.2 chr08 169299966 169300110 Zm00008a032954 169303788 169299877 Zm00008a032954 Zm00008a032954,Zm00008a032954 unchanged
Zm00008a032954_T01.v1.1.exon.3 chr08 169299660 169299877 Zm00008a032954 169303788 169299877 Zm00008a032954 Zm00008a032954,Zm00008a032954 unchanged
Zm00008a032961_T01.v1.1.exon.1 chr08 169558715 169559076 Zm00008a032961 169558715 169549420 Zm00008a032961 Zm00008a032961,Zm00008a032961 unchanged
Zm00008a032961_T01.v1.1.exon.2 chr08 169557183 169557227 Zm00008a032961 169558715 169549420 Zm00008a032961 Zm00008a032961,Zm00008a032961 unchanged
Zm00008a032961_T01.v1.1.exon.3 chr08 169555546 169555668 Zm00008a032961 169558715 169549420 Zm00008a032961 Zm00008a032961,Zm00008a032961 unchanged
Zm00008a032961_T01.v1.1.exon.4 chr08 169555312 169555419 Zm00008a032961 169558715 169549420 Zm00008a032961 Zm00008a032961,Zm00008a032961 unchanged
Zm00008a032961_T01.v1.1.exon.5 chr08 169554880 169554993 Zm00008a032961 169558715 169549420 Zm00008a032961 Zm00008a032961,Zm00008a032961 unchanged
Zm00008a032961_T01.v1.1.exon.6 chr08 169554627 169554800 Zm00008a032961 169558715 169549420 Zm00008a032961 Zm00008a032961,Zm00008a032961 unchanged
Zm00008a032961_T01.v1.1.exon.7 chr08 169554273 169554410 Zm00008a032961 169558715 169549420 Zm00008a032961 Zm00008a032961,Zm00008a032961 unchanged
Zm00008a032961_T01.v1.1.exon.8 chr08 169554020 169554127 Zm00008a032961 169558715 169549420 Zm00008a032961 Zm00008a032961,Zm00008a032961 unchanged
Zm00008a032961_T01.v1.1.exon.9 chr08 169553785 169553892 Zm00008a032961 169558715 169549420 Zm00008a032961 Zm00008a032961,Zm00008a032961 unchanged
Zm00008a032961_T01.v1.1.exon.10 chr08 169553537 169553685 Zm00008a032961 169558715 169549420 Zm00008a032961 Zm00008a032961,Zm00008a032961 unchanged
Zm00008a032961_T01.v1.1.exon.11 chr08 169552932 169553085 Zm00008a032961 169558715 169549420 Zm00008a032961 Zm00008a032961,Zm00008a032961 unchanged
Zm00008a032961_T01.v1.1.exon.12 chr08 169552199 169552359 Zm00008a032961 169558715 169549420 Zm00008a032961 Zm00008a032961,Zm00008a032961 unchanged
Zm00008a032961_T01.v1.1.exon.13 chr08 169550569 169550775 Zm00008a032961 169558715 169549420 Zm00008a032961 Zm00008a032961,Zm00008a032961 unchanged
Zm00008a032961_T01.v1.1.exon.14 chr08 169550300 169550483 Zm00008a032961 169558715 169549420 Zm00008a032961 Zm00008a032961,Zm00008a032961 unchanged
Zm00008a032961_T01.v1.1.exon.15 chr08 169550120 169550203 Zm00008a032961 169558715 169549420 Zm00008a032961 Zm00008a032961,Zm00008a032961 unchanged
Zm00008a032961_T01.v1.1.exon.16 chr08 169549712 169549905 Zm00008a032961 169558715 169549420 Zm00008a032961 Zm00008a032961,Zm00008a032961 unchanged
Zm00008a032961_T01.v1.1.exon.17 chr08 169549554 169549613 Zm00008a032961 169558715 169549420 Zm00008a032961 Zm00008a032961,Zm00008a032961 unchanged
Zm00008a032961_T01.v1.1.exon.18 chr08 169548726 169549420 Zm00008a032961 169558715 169549420 Zm00008a032961 Zm00008a032961,Zm00008a032961 unchanged
Zm00008a032964_T01.v1.1.exon.1 chr08 169577869 169577923 Zm00008a032964 169577869 169579208 Zm00008a032964 Zm00008a032964,Zm00008a032964 unchanged
Zm00008a032964_T01.v1.1.exon.2 chr08 169578014 169578109 Zm00008a032964 169577869 169579208 Zm00008a032964 Zm00008a032964,Zm00008a032964 unchanged
Zm00008a032964_T01.v1.1.exon.3 chr08 169578825 169578921 Zm00008a032964 169577869 169579208 Zm00008a032964 Zm00008a032964,Zm00008a032964 unchanged
Zm00008a032964_T01.v1.1.exon.4 chr08 169579030 169579208 Zm00008a032964 169577869 169579208 Zm00008a032964 Zm00008a032964,Zm00008a032964 unchanged
Zm00008a032967_T01.v1.1.exon.1 chr08 169626764 169627040 Zm00008a032967 169626764 169622197 Zm00008a032967 Zm00008a032967,Zm00008a032967 unchanged
Zm00008a032967_T01.v1.1.exon.2 chr08 169625741 169626349 Zm00008a032967 169626764 169622197 Zm00008a032967 Zm00008a032967,Zm00008a032967 unchanged
Zm00008a032967_T01.v1.1.exon.3 chr08 169624793 169625090 Zm00008a032967 169626764 169622197 Zm00008a032967 Zm00008a032967,Zm00008a032967 unchanged
Zm00008a032967_T01.v1.1.exon.4 chr08 169624420 169624699 Zm00008a032967 169626764 169622197 Zm00008a032967 Zm00008a032967,Zm00008a032967 unchanged
Zm00008a032967_T01.v1.1.exon.5 chr08 169624078 169624185 Zm00008a032967 169626764 169622197 Zm00008a032967 Zm00008a032967,Zm00008a032967 unchanged
Zm00008a032967_T01.v1.1.exon.6 chr08 169623488 169623766 Zm00008a032967 169626764 169622197 Zm00008a032967 Zm00008a032967,Zm00008a032967 unchanged
Zm00008a032967_T01.v1.1.exon.7 chr08 169623078 169623221 Zm00008a032967 169626764 169622197 Zm00008a032967 Zm00008a032967,Zm00008a032967 unchanged
Zm00008a032967_T01.v1.1.exon.8 chr08 169622641 169622718 Zm00008a032967 169626764 169622197 Zm00008a032967 Zm00008a032967,Zm00008a032967 unchanged
Zm00008a032967_T01.v1.1.exon.9 chr08 169621955 169622197 Zm00008a032967 169626764 169622197 Zm00008a032967 Zm00008a032967,Zm00008a032967 unchanged
Zm00008a032968_T01.v1.1.exon.1 chr08 169669914 169670134 Zm00008a032968 169669914 169667604 Zm00008a032968 Zm00008a032968,Zm00008a032968 unchanged
Zm00008a032968_T01.v1.1.exon.2 chr08 169668965 169669031 Zm00008a032968 169669914 169667604 Zm00008a032968 Zm00008a032968,Zm00008a032968 unchanged
Zm00008a032968_T01.v1.1.exon.3 chr08 169667335 169667604 Zm00008a032968 169669914 169667604 Zm00008a032968 Zm00008a032968,Zm00008a032968 unchanged
Zm00008a032973_T01.v1.1.exon.1 chr08 169777340 169777461 Zm00008a032973 169777340 169792627 Zm00008a032973 Zm00008a032973,Zm00008a032973 unchanged
Zm00008a032973_T01.v1.1.exon.2 chr08 169786070 169786151 Zm00008a032973 169777340 169792627 Zm00008a032973 Zm00008a032973,Zm00008a032973 unchanged
Zm00008a032973_T01.v1.1.exon.3 chr08 169786295 169786517 Zm00008a032973 169777340 169792627 Zm00008a032973 Zm00008a032973,Zm00008a032973 unchanged
Zm00008a032973_T01.v1.1.exon.4 chr08 169787658 169788128 Zm00008a032973 169777340 169792627 Zm00008a032973 Zm00008a032973,Zm00008a032973 unchanged
Zm00008a032973_T01.v1.1.exon.5 chr08 169788168 169788394 Zm00008a032973 169777340 169792627 Zm00008a032973 Zm00008a032973,Zm00008a032973 unchanged
Zm00008a032973_T01.v1.1.exon.6 chr08 169788649 169788969 Zm00008a032973 169777340 169792627 Zm00008a032973 Zm00008a032973,Zm00008a032973 unchanged
Zm00008a032973_T01.v1.1.exon.7 chr08 169789297 169789444 Zm00008a032973 169777340 169792627 Zm00008a032973 Zm00008a032973,Zm00008a032973 unchanged
Zm00008a032973_T01.v1.1.exon.8 chr08 169789497 169789826 Zm00008a032973 169777340 169792627 Zm00008a032973 Zm00008a032973,Zm00008a032973 unchanged
Zm00008a032973_T01.v1.1.exon.9 chr08 169792104 169792236 Zm00008a032973 169777340 169792627 Zm00008a032973 Zm00008a032973,Zm00008a032973 unchanged
Zm00008a032973_T01.v1.1.exon.10 chr08 169792405 169792438 Zm00008a032973 169777340 169792627 Zm00008a032973 Zm00008a032973,Zm00008a032973 unchanged
Zm00008a032973_T01.v1.1.exon.11 chr08 169792577 169792627 Zm00008a032973 169777340 169792627 Zm00008a032973 Zm00008a032973,Zm00008a032973 unchanged
Zm00008a032974_T01.v1.1.exon.1 chr08 169795691 169797094 Zm00008a032974 169795691 169797094 Zm00008a032974 Zm00008a032974,Zm00008a032974 unchanged
Zm00008a032975_T01.v1.1.exon.1 chr08 169801930 169802145 Zm00008a032975 169801930 169798770 Zm00008a032975 Zm00008a032975,Zm00008a032975 unchanged
Zm00008a032975_T01.v1.1.exon.2 chr08 169800964 169801180 Zm00008a032975 169801930 169798770 Zm00008a032975 Zm00008a032975,Zm00008a032975 unchanged
Zm00008a032975_T01.v1.1.exon.3 chr08 169800240 169800400 Zm00008a032975 169801930 169798770 Zm00008a032975 Zm00008a032975,Zm00008a032975 unchanged
Zm00008a032975_T01.v1.1.exon.4 chr08 169800091 169800156 Zm00008a032975 169801930 169798770 Zm00008a032975 Zm00008a032975,Zm00008a032975 unchanged
Zm00008a032975_T01.v1.1.exon.5 chr08 169799717 169799880 Zm00008a032975 169801930 169798770 Zm00008a032975 Zm00008a032975,Zm00008a032975 unchanged
Zm00008a032975_T01.v1.1.exon.6 chr08 169799347 169799461 Zm00008a032975 169801930 169798770 Zm00008a032975 Zm00008a032975,Zm00008a032975 unchanged
Zm00008a032975_T01.v1.1.exon.7 chr08 169798864 169799046 Zm00008a032975 169801930 169798770 Zm00008a032975 Zm00008a032975,Zm00008a032975 unchanged
Zm00008a032975_T01.v1.1.exon.8 chr08 169798397 169798770 Zm00008a032975 169801930 169798770 Zm00008a032975 Zm00008a032975,Zm00008a032975 unchanged
Zm00008a032980_T01.v1.1.exon.1 chr08 169909468 169909504 Zm00008a032980 169909468 169911301 Zm00008a032980 Zm00008a032980,Zm00008a032980 unchanged
Zm00008a032980_T01.v1.1.exon.2 chr08 169909694 169909794 Zm00008a032980 169909468 169911301 Zm00008a032980 Zm00008a032980,Zm00008a032980 unchanged
Zm00008a032980_T01.v1.1.exon.3 chr08 169910149 169910229 Zm00008a032980 169909468 169911301 Zm00008a032980 Zm00008a032980,Zm00008a032980 unchanged
Zm00008a032980_T01.v1.1.exon.4 chr08 169910361 169910473 Zm00008a032980 169909468 169911301 Zm00008a032980 Zm00008a032980,Zm00008a032980 unchanged
Zm00008a032980_T01.v1.1.exon.5 chr08 169910805 169911301 Zm00008a032980 169909468 169911301 Zm00008a032980 Zm00008a032980,Zm00008a032980 unchanged
Zm00008a032981_T01.v1.1.exon.1 chr08 169918712 169919059 Zm00008a032981 169918712 169919059 Zm00008a032981 Zm00008a032981,Zm00008a032981 unchanged
Zm00008a032984_T01.v1.1.exon.1 chr08 169970682 169971305 Zm00008a032984 169970682 169971305 Zm00008a032984 Zm00008a032984,Zm00008a032984 unchanged
Zm00008a032988_T01.v1.1.exon.1 chr08 170030563 170031038 Zm00008a032988 170030563 170025350 Zm00008a032988 Zm00008a032988,Zm00008a032988 unchanged
Zm00008a032988_T01.v1.1.exon.2 chr08 170030308 170030459 Zm00008a032988 170030563 170025350 Zm00008a032988 Zm00008a032988,Zm00008a032988 unchanged
Zm00008a032988_T01.v1.1.exon.3 chr08 170030128 170030184 Zm00008a032988 170030563 170025350 Zm00008a032988 Zm00008a032988,Zm00008a032988 unchanged
Zm00008a032988_T01.v1.1.exon.4 chr08 170029392 170029567 Zm00008a032988 170030563 170025350 Zm00008a032988 Zm00008a032988,Zm00008a032988 unchanged
Zm00008a032988_T01.v1.1.exon.5 chr08 170028606 170028734 Zm00008a032988 170030563 170025350 Zm00008a032988 Zm00008a032988,Zm00008a032988 unchanged
Zm00008a032988_T01.v1.1.exon.6 chr08 170027688 170028430 Zm00008a032988 170030563 170025350 Zm00008a032988 Zm00008a032988,Zm00008a032988 unchanged
Zm00008a032988_T01.v1.1.exon.7 chr08 170027315 170027649 Zm00008a032988 170030563 170025350 Zm00008a032988 Zm00008a032988,Zm00008a032988 unchanged
Zm00008a032988_T01.v1.1.exon.8 chr08 170025140 170025350 Zm00008a032988 170030563 170025350 Zm00008a032988 Zm00008a032988,Zm00008a032988 unchanged
Zm00008a032989_T01.v1.1.exon.1 chr08 170036251 170036336 Zm00008a032989 170036251 170043189 Zm00008a032989 Zm00008a032989,Zm00008a032989 unchanged
Zm00008a032989_T01.v1.1.exon.2 chr08 170036386 170036798 Zm00008a032989 170036251 170043189 Zm00008a032989 Zm00008a032989,Zm00008a032989 unchanged
Zm00008a032989_T01.v1.1.exon.3 chr08 170038045 170038128 Zm00008a032989 170036251 170043189 Zm00008a032989 Zm00008a032989,Zm00008a032989 unchanged
Zm00008a032989_T01.v1.1.exon.4 chr08 170038133 170038233 Zm00008a032989 170036251 170043189 Zm00008a032989 Zm00008a032989,Zm00008a032989 unchanged
Zm00008a032989_T01.v1.1.exon.5 chr08 170038286 170038574 Zm00008a032989 170036251 170043189 Zm00008a032989 Zm00008a032989,Zm00008a032989 unchanged
Zm00008a032989_T01.v1.1.exon.6 chr08 170040897 170040976 Zm00008a032989 170036251 170043189 Zm00008a032989 Zm00008a032989,Zm00008a032989 unchanged
Zm00008a032989_T01.v1.1.exon.7 chr08 170041002 170041122 Zm00008a032989 170036251 170043189 Zm00008a032989 Zm00008a032989,Zm00008a032989 unchanged
Zm00008a032989_T01.v1.1.exon.8 chr08 170043176 170043189 Zm00008a032989 170036251 170043189 Zm00008a032989 Zm00008a032989,Zm00008a032989 unchanged
Zm00008a033000_T01.v1.1.exon.1 chr08 170207212 170207475 Zm00008a033000 170207212 170203140 Zm00008a033000 Zm00008a033000,Zm00008a033000 unchanged
Zm00008a033000_T01.v1.1.exon.2 chr08 170203096 170203140 Zm00008a033000 170207212 170203140 Zm00008a033000 Zm00008a033000,Zm00008a033000 unchanged
Zm00008a033001_T01.v1.1.exon.1 chr08 170211576 170211787 Zm00008a033001 170211576 170214215 Zm00008a033001 Zm00008a033001,Zm00008a033001 unchanged
Zm00008a033001_T01.v1.1.exon.2 chr08 170212355 170214215 Zm00008a033001 170211576 170214215 Zm00008a033001 Zm00008a033001,Zm00008a033001 unchanged
Zm00008a033002_T01.v1.1.exon.1 chr08 170238733 170238793 Zm00008a033002 170238733 170251240 Zm00008a033002 Zm00008a033002,Zm00008a033002 unchanged
Zm00008a033002_T01.v1.1.exon.2 chr08 170242131 170243533 Zm00008a033002 170238733 170251240 Zm00008a033002 Zm00008a033002,Zm00008a033002 unchanged
Zm00008a033002_T01.v1.1.exon.3 chr08 170244544 170244956 Zm00008a033002 170238733 170251240 Zm00008a033002 Zm00008a033002,Zm00008a033002 unchanged
Zm00008a033002_T01.v1.1.exon.4 chr08 170246045 170246682 Zm00008a033002 170238733 170251240 Zm00008a033002 Zm00008a033002,Zm00008a033002 unchanged
Zm00008a033002_T01.v1.1.exon.5 chr08 170246700 170248063 Zm00008a033002 170238733 170251240 Zm00008a033002 Zm00008a033002,Zm00008a033002 unchanged
Zm00008a033002_T01.v1.1.exon.6 chr08 170248337 170248495 Zm00008a033002 170238733 170251240 Zm00008a033002 Zm00008a033002,Zm00008a033002 unchanged
Zm00008a033002_T01.v1.1.exon.7 chr08 170249195 170249468 Zm00008a033002 170238733 170251240 Zm00008a033002 Zm00008a033002,Zm00008a033002 unchanged
Zm00008a033002_T01.v1.1.exon.8 chr08 170249604 170249655 Zm00008a033002 170238733 170251240 Zm00008a033002 Zm00008a033002,Zm00008a033002 unchanged
Zm00008a033002_T01.v1.1.exon.9 chr08 170249805 170249935 Zm00008a033002 170238733 170251240 Zm00008a033002 Zm00008a033002,Zm00008a033002 unchanged
Zm00008a033002_T01.v1.1.exon.10 chr08 170250018 170250099 Zm00008a033002 170238733 170251240 Zm00008a033002 Zm00008a033002,Zm00008a033002 unchanged
Zm00008a033002_T01.v1.1.exon.11 chr08 170250620 170250760 Zm00008a033002 170238733 170251240 Zm00008a033002 Zm00008a033002,Zm00008a033002 unchanged
Zm00008a033002_T01.v1.1.exon.12 chr08 170250841 170251240 Zm00008a033002 170238733 170251240 Zm00008a033002 Zm00008a033002,Zm00008a033002 unchanged
Zm00008a033004_T01.v1.1.exon.1 chr08 170255453 170255622 Zm00008a033004 170255453 170257033 Zm00008a033004 Zm00008a033004,Zm00008a033004 unchanged
Zm00008a033004_T01.v1.1.exon.2 chr08 170256241 170257033 Zm00008a033004 170255453 170257033 Zm00008a033004 Zm00008a033004,Zm00008a033004 unchanged
Zm00008a033005_T01.v1.1.exon.1 chr08 170264960 170265153 Zm00008a033005 170264960 170261480 Zm00008a033005 Zm00008a033005,Zm00008a033005 unchanged
Zm00008a033005_T01.v1.1.exon.2 chr08 170261701 170262031 Zm00008a033005 170264960 170261480 Zm00008a033005 Zm00008a033005,Zm00008a033005 unchanged
Zm00008a033005_T01.v1.1.exon.3 chr08 170260674 170261480 Zm00008a033005 170264960 170261480 Zm00008a033005 Zm00008a033005,Zm00008a033005 unchanged
Zm00008a033012_T01.v1.1.exon.1 chr08 170349743 170349821 Zm00008a033012 170349743 170362109 Zm00008a033012 Zm00008a033012,Zm00008a033012 unchanged
Zm00008a033012_T01.v1.1.exon.2 chr08 170358193 170358295 Zm00008a033012 170349743 170362109 Zm00008a033012 Zm00008a033012,Zm00008a033012 unchanged
Zm00008a033012_T01.v1.1.exon.3 chr08 170358378 170358508 Zm00008a033012 170349743 170362109 Zm00008a033012 Zm00008a033012,Zm00008a033012 unchanged
Zm00008a033012_T01.v1.1.exon.4 chr08 170360779 170361536 Zm00008a033012 170349743 170362109 Zm00008a033012 Zm00008a033012,Zm00008a033012 unchanged
Zm00008a033012_T01.v1.1.exon.5 chr08 170361631 170361677 Zm00008a033012 170349743 170362109 Zm00008a033012 Zm00008a033012,Zm00008a033012 unchanged
Zm00008a033012_T01.v1.1.exon.6 chr08 170361773 170362109 Zm00008a033012 170349743 170362109 Zm00008a033012 Zm00008a033012,Zm00008a033012 unchanged
Zm00008a033013_T01.v1.1.exon.1 chr08 170389538 170389693 Zm00008a033013 170389538 170392089 Zm00008a033013 Zm00008a033013,Zm00008a033013 unchanged
Zm00008a033013_T01.v1.1.exon.2 chr08 170391082 170391195 Zm00008a033013 170389538 170392089 Zm00008a033013 Zm00008a033013,Zm00008a033013 unchanged
Zm00008a033013_T01.v1.1.exon.3 chr08 170391306 170391545 Zm00008a033013 170389538 170392089 Zm00008a033013 Zm00008a033013,Zm00008a033013 unchanged
Zm00008a033013_T01.v1.1.exon.4 chr08 170391746 170391862 Zm00008a033013 170389538 170392089 Zm00008a033013 Zm00008a033013,Zm00008a033013 unchanged
Zm00008a033013_T01.v1.1.exon.5 chr08 170391943 170392089 Zm00008a033013 170389538 170392089 Zm00008a033013 Zm00008a033013,Zm00008a033013 unchanged
Zm00008a033014_T01.v1.1.exon.1 chr08 170408000 170408268 Zm00008a033014 170408000 170406268 Zm00008a033014 Zm00008a033014,Zm00008a033014 unchanged
Zm00008a033014_T01.v1.1.exon.2 chr08 170407681 170407827 Zm00008a033014 170408000 170406268 Zm00008a033014 Zm00008a033014,Zm00008a033014 unchanged
Zm00008a033014_T01.v1.1.exon.3 chr08 170405515 170406268 Zm00008a033014 170408000 170406268 Zm00008a033014 Zm00008a033014,Zm00008a033014 unchanged
Zm00008a033015_T01.v1.1.exon.1 chr08 170415147 170415292 Zm00008a033015 170415147 170408691 Zm00008a033015 Zm00008a033015,Zm00008a033015 unchanged
Zm00008a033015_T01.v1.1.exon.2 chr08 170412809 170413281 Zm00008a033015 170415147 170408691 Zm00008a033015 Zm00008a033015,Zm00008a033015 unchanged
Zm00008a033015_T01.v1.1.exon.3 chr08 170408525 170408691 Zm00008a033015 170415147 170408691 Zm00008a033015 Zm00008a033015,Zm00008a033015 unchanged
Zm00008a033017_T01.v1.1.exon.1 chr08 170433547 170434101 Zm00008a033017 170433547 170429204 Zm00008a033017 Zm00008a033017,Zm00008a033017 unchanged
Zm00008a033017_T01.v1.1.exon.2 chr08 170433172 170433279 Zm00008a033017 170433547 170429204 Zm00008a033017 Zm00008a033017,Zm00008a033017 unchanged
Zm00008a033017_T01.v1.1.exon.3 chr08 170429120 170429204 Zm00008a033017 170433547 170429204 Zm00008a033017 Zm00008a033017,Zm00008a033017 unchanged
Zm00008a033020_T01.v1.1.exon.1 chr08 170520195 170520440 Zm00008a033020 170520195 170531990 Zm00008a033020 Zm00008a033020,Zm00008a033020 unchanged
Zm00008a033020_T01.v1.1.exon.2 chr08 170527279 170527368 Zm00008a033020 170520195 170531990 Zm00008a033020 Zm00008a033020,Zm00008a033020 unchanged
Zm00008a033020_T01.v1.1.exon.3 chr08 170530080 170530184 Zm00008a033020 170520195 170531990 Zm00008a033020 Zm00008a033020,Zm00008a033020 unchanged
Zm00008a033020_T01.v1.1.exon.4 chr08 170531826 170531990 Zm00008a033020 170520195 170531990 Zm00008a033020 Zm00008a033020,Zm00008a033020 unchanged
Zm00008a033021_T01.v1.1.exon.1 chr08 170532957 170533741 Zm00008a033021 170532957 170535101 Zm00008a033021 Zm00008a033021,Zm00008a033021 unchanged
Zm00008a033021_T01.v1.1.exon.2 chr08 170533863 170533996 Zm00008a033021 170532957 170535101 Zm00008a033021 Zm00008a033021,Zm00008a033021 unchanged
Zm00008a033021_T01.v1.1.exon.3 chr08 170534135 170535101 Zm00008a033021 170532957 170535101 Zm00008a033021 Zm00008a033021,Zm00008a033021 unchanged
Zm00008a033022_T01.v1.1.exon.1 chr08 170556537 170556877 Zm00008a033022 170556537 170576640 Zm00008a033022 Zm00008a033022,Zm00008a033022 unchanged
Zm00008a033022_T01.v1.1.exon.2 chr08 170557844 170557942 Zm00008a033022 170556537 170576640 Zm00008a033022 Zm00008a033022,Zm00008a033022 unchanged
Zm00008a033022_T01.v1.1.exon.3 chr08 170558843 170558994 Zm00008a033022 170556537 170576640 Zm00008a033022 Zm00008a033022,Zm00008a033022 unchanged
Zm00008a033022_T01.v1.1.exon.4 chr08 170559151 170559193 Zm00008a033022 170556537 170576640 Zm00008a033022 Zm00008a033022,Zm00008a033022 unchanged
Zm00008a033022_T01.v1.1.exon.5 chr08 170560247 170560355 Zm00008a033022 170556537 170576640 Zm00008a033022 Zm00008a033022,Zm00008a033022 unchanged
Zm00008a033022_T01.v1.1.exon.6 chr08 170562951 170563030 Zm00008a033022 170556537 170576640 Zm00008a033022 Zm00008a033022,Zm00008a033022 unchanged
Zm00008a033022_T01.v1.1.exon.7 chr08 170563174 170563255 Zm00008a033022 170556537 170576640 Zm00008a033022 Zm00008a033022,Zm00008a033022 unchanged
Zm00008a033022_T01.v1.1.exon.8 chr08 170563422 170563561 Zm00008a033022 170556537 170576640 Zm00008a033022 Zm00008a033022,Zm00008a033022 unchanged
Zm00008a033022_T01.v1.1.exon.9 chr08 170563692 170563802 Zm00008a033022 170556537 170576640 Zm00008a033022 Zm00008a033022,Zm00008a033022 unchanged
Zm00008a033022_T01.v1.1.exon.10 chr08 170563888 170564004 Zm00008a033022 170556537 170576640 Zm00008a033022 Zm00008a033022,Zm00008a033022 unchanged
Zm00008a033022_T01.v1.1.exon.11 chr08 170564095 170564184 Zm00008a033022 170556537 170576640 Zm00008a033022 Zm00008a033022,Zm00008a033022 unchanged
Zm00008a033022_T01.v1.1.exon.12 chr08 170564638 170564691 Zm00008a033022 170556537 170576640 Zm00008a033022 Zm00008a033022,Zm00008a033022 unchanged
Zm00008a033022_T01.v1.1.exon.13 chr08 170564768 170564842 Zm00008a033022 170556537 170576640 Zm00008a033022 Zm00008a033022,Zm00008a033022 unchanged
Zm00008a033022_T01.v1.1.exon.14 chr08 170565713 170565788 Zm00008a033022 170556537 170576640 Zm00008a033022 Zm00008a033022,Zm00008a033022 unchanged
Zm00008a033022_T01.v1.1.exon.15 chr08 170565907 170566006 Zm00008a033022 170556537 170576640 Zm00008a033022 Zm00008a033022,Zm00008a033022 unchanged
Zm00008a033022_T01.v1.1.exon.16 chr08 170573767 170573836 Zm00008a033022 170556537 170576640 Zm00008a033022 Zm00008a033022,Zm00008a033022 unchanged
Zm00008a033022_T01.v1.1.exon.17 chr08 170574312 170574385 Zm00008a033022 170556537 170576640 Zm00008a033022 Zm00008a033022,Zm00008a033022 unchanged
Zm00008a033022_T01.v1.1.exon.18 chr08 170574872 170574981 Zm00008a033022 170556537 170576640 Zm00008a033022 Zm00008a033022,Zm00008a033022 unchanged
Zm00008a033022_T01.v1.1.exon.19 chr08 170575550 170575798 Zm00008a033022 170556537 170576640 Zm00008a033022 Zm00008a033022,Zm00008a033022 unchanged
Zm00008a033022_T01.v1.1.exon.20 chr08 170576027 170576640 Zm00008a033022 170556537 170576640 Zm00008a033022 Zm00008a033022,Zm00008a033022 unchanged
Zm00008a033023_T01.v1.1.exon.1 chr08 170579471 170579706 Zm00008a033023 170579471 170579342 Zm00008a033023 Zm00008a033023,Zm00008a033023 unchanged
Zm00008a033023_T01.v1.1.exon.2 chr08 170578111 170579342 Zm00008a033023 170579471 170579342 Zm00008a033023 Zm00008a033023,Zm00008a033023 unchanged
Zm00008a033025_T01.v1.1.exon.1 chr08 170631764 170633021 Zm00008a033025 170631764 170630836 Zm00008a033025 Zm00008a033025,Zm00008a033025 unchanged
Zm00008a033025_T01.v1.1.exon.2 chr08 170629902 170630836 Zm00008a033025 170631764 170630836 Zm00008a033025 Zm00008a033025,Zm00008a033025 unchanged
Zm00008a033028_T01.v1.1.exon.1 chr08 170711599 170711988 Zm00008a033028 170711599 170705398 Zm00008a033028 Zm00008a033028,Zm00008a033028 unchanged
Zm00008a033028_T01.v1.1.exon.2 chr08 170711354 170711442 Zm00008a033028 170711599 170705398 Zm00008a033028 Zm00008a033028,Zm00008a033028 unchanged
Zm00008a033028_T01.v1.1.exon.3 chr08 170710908 170711062 Zm00008a033028 170711599 170705398 Zm00008a033028 Zm00008a033028,Zm00008a033028 unchanged
Zm00008a033028_T01.v1.1.exon.4 chr08 170709586 170709699 Zm00008a033028 170711599 170705398 Zm00008a033028 Zm00008a033028,Zm00008a033028 unchanged
Zm00008a033028_T01.v1.1.exon.5 chr08 170709369 170709485 Zm00008a033028 170711599 170705398 Zm00008a033028 Zm00008a033028,Zm00008a033028 unchanged
Zm00008a033028_T01.v1.1.exon.6 chr08 170709032 170709175 Zm00008a033028 170711599 170705398 Zm00008a033028 Zm00008a033028,Zm00008a033028 unchanged
Zm00008a033028_T01.v1.1.exon.7 chr08 170704909 170705398 Zm00008a033028 170711599 170705398 Zm00008a033028 Zm00008a033028,Zm00008a033028 unchanged
Zm00008a033029_T01.v1.1.exon.1 chr08 170742468 170742797 Zm00008a033029 170742468 170738219 Zm00008a033029 Zm00008a033029,Zm00008a033029 unchanged
Zm00008a033029_T01.v1.1.exon.2 chr08 170742017 170742119 Zm00008a033029 170742468 170738219 Zm00008a033029 Zm00008a033029,Zm00008a033029 unchanged
Zm00008a033029_T01.v1.1.exon.3 chr08 170741912 170741982 Zm00008a033029 170742468 170738219 Zm00008a033029 Zm00008a033029,Zm00008a033029 unchanged
Zm00008a033029_T01.v1.1.exon.4 chr08 170741167 170741294 Zm00008a033029 170742468 170738219 Zm00008a033029 Zm00008a033029,Zm00008a033029 unchanged
Zm00008a033029_T01.v1.1.exon.5 chr08 170740476 170740626 Zm00008a033029 170742468 170738219 Zm00008a033029 Zm00008a033029,Zm00008a033029 unchanged
Zm00008a033029_T01.v1.1.exon.6 chr08 170740189 170740392 Zm00008a033029 170742468 170738219 Zm00008a033029 Zm00008a033029,Zm00008a033029 unchanged
Zm00008a033029_T01.v1.1.exon.7 chr08 170739677 170740105 Zm00008a033029 170742468 170738219 Zm00008a033029 Zm00008a033029,Zm00008a033029 unchanged
Zm00008a033029_T01.v1.1.exon.8 chr08 170738787 170739002 Zm00008a033029 170742468 170738219 Zm00008a033029 Zm00008a033029,Zm00008a033029 unchanged
Zm00008a033029_T01.v1.1.exon.9 chr08 170738621 170738716 Zm00008a033029 170742468 170738219 Zm00008a033029 Zm00008a033029,Zm00008a033029 unchanged
Zm00008a033029_T01.v1.1.exon.10 chr08 170738321 170738476 Zm00008a033029 170742468 170738219 Zm00008a033029 Zm00008a033029,Zm00008a033029 unchanged
Zm00008a033029_T01.v1.1.exon.11 chr08 170737681 170738219 Zm00008a033029 170742468 170738219 Zm00008a033029 Zm00008a033029,Zm00008a033029 unchanged
Zm00008a033030_T01.v1.1.exon.1 chr08 170746644 170747075 Zm00008a033030 170746644 170745295 Zm00008a033030 Zm00008a033030,Zm00008a033030 unchanged
Zm00008a033030_T01.v1.1.exon.2 chr08 170744984 170745295 Zm00008a033030 170746644 170745295 Zm00008a033030 Zm00008a033030,Zm00008a033030 unchanged
Zm00008a033032_T01.v1.1.exon.1 chr08 170787845 170788078 Zm00008a033032 170787845 170792061 Zm00008a033032 Zm00008a033032,Zm00008a033032 unchanged
Zm00008a033032_T01.v1.1.exon.2 chr08 170791582 170792061 Zm00008a033032 170787845 170792061 Zm00008a033032 Zm00008a033032,Zm00008a033032 unchanged
Zm00008a033034_T01.v1.1.exon.1 chr08 170823035 170823499 Zm00008a033034 170823035 170844319 Zm00008a033034 Zm00008a033034,Zm00008a033034 unchanged
Zm00008a033034_T01.v1.1.exon.2 chr08 170823653 170823758 Zm00008a033034 170823035 170844319 Zm00008a033034 Zm00008a033034,Zm00008a033034 unchanged
Zm00008a033034_T01.v1.1.exon.3 chr08 170823851 170824055 Zm00008a033034 170823035 170844319 Zm00008a033034 Zm00008a033034,Zm00008a033034 unchanged
Zm00008a033034_T01.v1.1.exon.4 chr08 170825079 170825158 Zm00008a033034 170823035 170844319 Zm00008a033034 Zm00008a033034,Zm00008a033034 unchanged
Zm00008a033034_T01.v1.1.exon.5 chr08 170825237 170825414 Zm00008a033034 170823035 170844319 Zm00008a033034 Zm00008a033034,Zm00008a033034 unchanged
Zm00008a033034_T01.v1.1.exon.6 chr08 170825495 170825559 Zm00008a033034 170823035 170844319 Zm00008a033034 Zm00008a033034,Zm00008a033034 unchanged
Zm00008a033034_T01.v1.1.exon.7 chr08 170827875 170827957 Zm00008a033034 170823035 170844319 Zm00008a033034 Zm00008a033034,Zm00008a033034 unchanged
Zm00008a033034_T01.v1.1.exon.8 chr08 170828050 170828135 Zm00008a033034 170823035 170844319 Zm00008a033034 Zm00008a033034,Zm00008a033034 unchanged
Zm00008a033034_T01.v1.1.exon.9 chr08 170828225 170828338 Zm00008a033034 170823035 170844319 Zm00008a033034 Zm00008a033034,Zm00008a033034 unchanged
Zm00008a033034_T01.v1.1.exon.10 chr08 170828573 170828692 Zm00008a033034 170823035 170844319 Zm00008a033034 Zm00008a033034,Zm00008a033034 unchanged
Zm00008a033034_T01.v1.1.exon.11 chr08 170828819 170828921 Zm00008a033034 170823035 170844319 Zm00008a033034 Zm00008a033034,Zm00008a033034 unchanged
Zm00008a033034_T01.v1.1.exon.12 chr08 170829340 170829476 Zm00008a033034 170823035 170844319 Zm00008a033034 Zm00008a033034,Zm00008a033034 unchanged
Zm00008a033034_T01.v1.1.exon.13 chr08 170829561 170829626 Zm00008a033034 170823035 170844319 Zm00008a033034 Zm00008a033034,Zm00008a033034 unchanged
Zm00008a033034_T01.v1.1.exon.14 chr08 170829730 170829844 Zm00008a033034 170823035 170844319 Zm00008a033034 Zm00008a033034,Zm00008a033034 unchanged
Zm00008a033034_T01.v1.1.exon.15 chr08 170829935 170829975 Zm00008a033034 170823035 170844319 Zm00008a033034 Zm00008a033034,Zm00008a033034 unchanged
Zm00008a033034_T01.v1.1.exon.16 chr08 170830301 170830372 Zm00008a033034 170823035 170844319 Zm00008a033034 Zm00008a033034,Zm00008a033034 unchanged
Zm00008a033034_T01.v1.1.exon.17 chr08 170830468 170830572 Zm00008a033034 170823035 170844319 Zm00008a033034 Zm00008a033034,Zm00008a033034 unchanged
Zm00008a033034_T01.v1.1.exon.18 chr08 170832483 170832588 Zm00008a033034 170823035 170844319 Zm00008a033034 Zm00008a033034,Zm00008a033034 unchanged
Zm00008a033034_T01.v1.1.exon.19 chr08 170833061 170833173 Zm00008a033034 170823035 170844319 Zm00008a033034 Zm00008a033034,Zm00008a033034 unchanged
Zm00008a033034_T01.v1.1.exon.20 chr08 170833257 170833344 Zm00008a033034 170823035 170844319 Zm00008a033034 Zm00008a033034,Zm00008a033034 unchanged
Zm00008a033034_T01.v1.1.exon.21 chr08 170834717 170834817 Zm00008a033034 170823035 170844319 Zm00008a033034 Zm00008a033034,Zm00008a033034 unchanged
Zm00008a033034_T01.v1.1.exon.22 chr08 170835033 170835140 Zm00008a033034 170823035 170844319 Zm00008a033034 Zm00008a033034,Zm00008a033034 unchanged
Zm00008a033034_T01.v1.1.exon.23 chr08 170835219 170835324 Zm00008a033034 170823035 170844319 Zm00008a033034 Zm00008a033034,Zm00008a033034 unchanged
Zm00008a033034_T01.v1.1.exon.24 chr08 170835401 170835480 Zm00008a033034 170823035 170844319 Zm00008a033034 Zm00008a033034,Zm00008a033034 unchanged
Zm00008a033034_T01.v1.1.exon.25 chr08 170835561 170835713 Zm00008a033034 170823035 170844319 Zm00008a033034 Zm00008a033034,Zm00008a033034 unchanged
Zm00008a033034_T01.v1.1.exon.26 chr08 170835807 170835882 Zm00008a033034 170823035 170844319 Zm00008a033034 Zm00008a033034,Zm00008a033034 unchanged
Zm00008a033034_T01.v1.1.exon.27 chr08 170835968 170836092 Zm00008a033034 170823035 170844319 Zm00008a033034 Zm00008a033034,Zm00008a033034 unchanged
Zm00008a033034_T01.v1.1.exon.28 chr08 170836181 170836441 Zm00008a033034 170823035 170844319 Zm00008a033034 Zm00008a033034,Zm00008a033034 unchanged
Zm00008a033034_T01.v1.1.exon.29 chr08 170836539 170836617 Zm00008a033034 170823035 170844319 Zm00008a033034 Zm00008a033034,Zm00008a033034 unchanged
Zm00008a033034_T01.v1.1.exon.30 chr08 170836702 170836746 Zm00008a033034 170823035 170844319 Zm00008a033034 Zm00008a033034,Zm00008a033034 unchanged
Zm00008a033034_T01.v1.1.exon.31 chr08 170837013 170837134 Zm00008a033034 170823035 170844319 Zm00008a033034 Zm00008a033034,Zm00008a033034 unchanged
Zm00008a033034_T01.v1.1.exon.32 chr08 170837213 170837305 Zm00008a033034 170823035 170844319 Zm00008a033034 Zm00008a033034,Zm00008a033034 unchanged
Zm00008a033034_T01.v1.1.exon.33 chr08 170837378 170837455 Zm00008a033034 170823035 170844319 Zm00008a033034 Zm00008a033034,Zm00008a033034 unchanged
Zm00008a033034_T01.v1.1.exon.34 chr08 170839363 170839458 Zm00008a033034 170823035 170844319 Zm00008a033034 Zm00008a033034,Zm00008a033034 unchanged
Zm00008a033034_T01.v1.1.exon.35 chr08 170839560 170839661 Zm00008a033034 170823035 170844319 Zm00008a033034 Zm00008a033034,Zm00008a033034 unchanged
Zm00008a033034_T01.v1.1.exon.36 chr08 170839768 170839869 Zm00008a033034 170823035 170844319 Zm00008a033034 Zm00008a033034,Zm00008a033034 unchanged
Zm00008a033034_T01.v1.1.exon.37 chr08 170839949 170840131 Zm00008a033034 170823035 170844319 Zm00008a033034 Zm00008a033034,Zm00008a033034 unchanged
Zm00008a033034_T01.v1.1.exon.38 chr08 170840212 170840323 Zm00008a033034 170823035 170844319 Zm00008a033034 Zm00008a033034,Zm00008a033034 unchanged
Zm00008a033034_T01.v1.1.exon.39 chr08 170840622 170840698 Zm00008a033034 170823035 170844319 Zm00008a033034 Zm00008a033034,Zm00008a033034 unchanged
Zm00008a033034_T01.v1.1.exon.40 chr08 170840805 170840884 Zm00008a033034 170823035 170844319 Zm00008a033034 Zm00008a033034,Zm00008a033034 unchanged
Zm00008a033034_T01.v1.1.exon.41 chr08 170840984 170841049 Zm00008a033034 170823035 170844319 Zm00008a033034 Zm00008a033034,Zm00008a033034 unchanged
Zm00008a033034_T01.v1.1.exon.42 chr08 170841131 170841254 Zm00008a033034 170823035 170844319 Zm00008a033034 Zm00008a033034,Zm00008a033034 unchanged
Zm00008a033034_T01.v1.1.exon.43 chr08 170841433 170841552 Zm00008a033034 170823035 170844319 Zm00008a033034 Zm00008a033034,Zm00008a033034 unchanged
Zm00008a033034_T01.v1.1.exon.44 chr08 170841619 170841696 Zm00008a033034 170823035 170844319 Zm00008a033034 Zm00008a033034,Zm00008a033034 unchanged
Zm00008a033034_T01.v1.1.exon.45 chr08 170841776 170841934 Zm00008a033034 170823035 170844319 Zm00008a033034 Zm00008a033034,Zm00008a033034 unchanged
Zm00008a033034_T01.v1.1.exon.46 chr08 170842006 170842164 Zm00008a033034 170823035 170844319 Zm00008a033034 Zm00008a033034,Zm00008a033034 unchanged
Zm00008a033034_T01.v1.1.exon.47 chr08 170842281 170842378 Zm00008a033034 170823035 170844319 Zm00008a033034 Zm00008a033034,Zm00008a033034 unchanged
Zm00008a033034_T01.v1.1.exon.48 chr08 170842456 170842612 Zm00008a033034 170823035 170844319 Zm00008a033034 Zm00008a033034,Zm00008a033034 unchanged
Zm00008a033034_T01.v1.1.exon.49 chr08 170842755 170842871 Zm00008a033034 170823035 170844319 Zm00008a033034 Zm00008a033034,Zm00008a033034 unchanged
Zm00008a033034_T01.v1.1.exon.50 chr08 170842975 170843070 Zm00008a033034 170823035 170844319 Zm00008a033034 Zm00008a033034,Zm00008a033034 unchanged
Zm00008a033034_T01.v1.1.exon.51 chr08 170843246 170843317 Zm00008a033034 170823035 170844319 Zm00008a033034 Zm00008a033034,Zm00008a033034 unchanged
Zm00008a033034_T01.v1.1.exon.52 chr08 170843420 170843642 Zm00008a033034 170823035 170844319 Zm00008a033034 Zm00008a033034,Zm00008a033034 unchanged
Zm00008a033034_T01.v1.1.exon.53 chr08 170843729 170844319 Zm00008a033034 170823035 170844319 Zm00008a033034 Zm00008a033034,Zm00008a033034 unchanged
Zm00008a033035_T01.v1.1.exon.1 chr08 170849989 170850263 Zm00008a033035 170849989 170851312 Zm00008a033035 Zm00008a033035,Zm00008a033035 unchanged
Zm00008a033035_T01.v1.1.exon.2 chr08 170850478 170850761 Zm00008a033035 170849989 170851312 Zm00008a033035 Zm00008a033035,Zm00008a033035 unchanged
Zm00008a033035_T01.v1.1.exon.3 chr08 170850869 170851312 Zm00008a033035 170849989 170851312 Zm00008a033035 Zm00008a033035,Zm00008a033035 unchanged
Zm00008a033038_T01.v1.1.exon.1 chr08 170977276 170977917 Zm00008a033038 170977276 170977917 Zm00008a033038 Zm00008a033038,Zm00008a033038 unchanged
Zm00008a033042_T01.v1.1.exon.1 chr08 171060452 171060481 Zm00008a033042 171060452 171063936 Zm00008a033042 Zm00008a033042,Zm00008a033042 unchanged
Zm00008a033042_T01.v1.1.exon.2 chr08 171060564 171060639 Zm00008a033042 171060452 171063936 Zm00008a033042 Zm00008a033042,Zm00008a033042 unchanged
Zm00008a033042_T01.v1.1.exon.3 chr08 171061152 171061211 Zm00008a033042 171060452 171063936 Zm00008a033042 Zm00008a033042,Zm00008a033042 unchanged
Zm00008a033042_T01.v1.1.exon.4 chr08 171061315 171061384 Zm00008a033042 171060452 171063936 Zm00008a033042 Zm00008a033042,Zm00008a033042 unchanged
Zm00008a033042_T01.v1.1.exon.5 chr08 171061475 171061579 Zm00008a033042 171060452 171063936 Zm00008a033042 Zm00008a033042,Zm00008a033042 unchanged
Zm00008a033042_T01.v1.1.exon.6 chr08 171061886 171062431 Zm00008a033042 171060452 171063936 Zm00008a033042 Zm00008a033042,Zm00008a033042 unchanged
Zm00008a033042_T01.v1.1.exon.7 chr08 171062650 171062787 Zm00008a033042 171060452 171063936 Zm00008a033042 Zm00008a033042,Zm00008a033042 unchanged
Zm00008a033042_T01.v1.1.exon.8 chr08 171062876 171062984 Zm00008a033042 171060452 171063936 Zm00008a033042 Zm00008a033042,Zm00008a033042 unchanged
Zm00008a033042_T01.v1.1.exon.9 chr08 171063180 171063328 Zm00008a033042 171060452 171063936 Zm00008a033042 Zm00008a033042,Zm00008a033042 unchanged
Zm00008a033042_T01.v1.1.exon.10 chr08 171063578 171063781 Zm00008a033042 171060452 171063936 Zm00008a033042 Zm00008a033042,Zm00008a033042 unchanged
Zm00008a033042_T01.v1.1.exon.11 chr08 171063870 171063936 Zm00008a033042 171060452 171063936 Zm00008a033042 Zm00008a033042,Zm00008a033042 unchanged
Zm00008a033047_T01.v1.1.exon.1 chr08 171132101 171132456 Zm00008a033047 171132101 171122958 Zm00008a033047 Zm00008a033047,Zm00008a033047 unchanged
Zm00008a033047_T01.v1.1.exon.2 chr08 171131397 171131560 Zm00008a033047 171132101 171122958 Zm00008a033047 Zm00008a033047,Zm00008a033047 unchanged
Zm00008a033047_T01.v1.1.exon.3 chr08 171130418 171130507 Zm00008a033047 171132101 171122958 Zm00008a033047 Zm00008a033047,Zm00008a033047 unchanged
Zm00008a033047_T01.v1.1.exon.4 chr08 171128567 171128667 Zm00008a033047 171132101 171122958 Zm00008a033047 Zm00008a033047,Zm00008a033047 unchanged
Zm00008a033047_T01.v1.1.exon.5 chr08 171122656 171122958 Zm00008a033047 171132101 171122958 Zm00008a033047 Zm00008a033047,Zm00008a033047 unchanged
Zm00008a033048_T01.v1.1.exon.1 chr08 171132125 171132465 Zm00008a033048 171132125 171133334 Zm00008a033048 Zm00008a033048,Zm00008a033048 unchanged
Zm00008a033048_T01.v1.1.exon.2 chr08 171133073 171133334 Zm00008a033048 171132125 171133334 Zm00008a033048 Zm00008a033048,Zm00008a033048 unchanged
Zm00008a033051_T01.v1.1.exon.1 chr08 171161570 171161965 Zm00008a033051 171161570 171161965 Zm00008a033051 Zm00008a033051,Zm00008a033051 unchanged
Zm00008a033054_T01.v1.1.exon.1 chr08 171192727 171192944 Zm00008a033054 171192727 171188869 Zm00008a033054 Zm00008a033054,Zm00008a033054 unchanged
Zm00008a033054_T01.v1.1.exon.2 chr08 171191768 171191839 Zm00008a033054 171192727 171188869 Zm00008a033054 Zm00008a033054,Zm00008a033054 unchanged
Zm00008a033054_T01.v1.1.exon.3 chr08 171190557 171190700 Zm00008a033054 171192727 171188869 Zm00008a033054 Zm00008a033054,Zm00008a033054 unchanged
Zm00008a033054_T01.v1.1.exon.4 chr08 171190194 171190265 Zm00008a033054 171192727 171188869 Zm00008a033054 Zm00008a033054,Zm00008a033054 unchanged
Zm00008a033054_T01.v1.1.exon.5 chr08 171190034 171190105 Zm00008a033054 171192727 171188869 Zm00008a033054 Zm00008a033054,Zm00008a033054 unchanged
Zm00008a033054_T01.v1.1.exon.6 chr08 171188516 171188869 Zm00008a033054 171192727 171188869 Zm00008a033054 Zm00008a033054,Zm00008a033054 unchanged
Zm00008a033059_T01.v1.1.exon.1 chr08 171326559 171326897 Zm00008a033059 171326559 171326017 Zm00008a033059 Zm00008a033059,Zm00008a033059 unchanged
Zm00008a033059_T01.v1.1.exon.2 chr08 171325886 171326017 Zm00008a033059 171326559 171326017 Zm00008a033059 Zm00008a033059,Zm00008a033059 unchanged
Zm00008a033060_T01.v1.1.exon.1 chr08 171331256 171331444 Zm00008a033060 171331256 171328655 Zm00008a033060 Zm00008a033060,Zm00008a033060 unchanged
Zm00008a033060_T01.v1.1.exon.2 chr08 171330051 171330451 Zm00008a033060 171331256 171328655 Zm00008a033060 Zm00008a033060,Zm00008a033060 unchanged
Zm00008a033060_T01.v1.1.exon.3 chr08 171329233 171329502 Zm00008a033060 171331256 171328655 Zm00008a033060 Zm00008a033060,Zm00008a033060 unchanged
Zm00008a033060_T01.v1.1.exon.4 chr08 171328435 171328655 Zm00008a033060 171331256 171328655 Zm00008a033060 Zm00008a033060,Zm00008a033060 unchanged
Zm00008a033063_T01.v1.1.exon.1 chr08 171398353 171398445 Zm00008a033063 171398353 171400329 Zm00008a033063 Zm00008a033063,Zm00008a033063 unchanged
Zm00008a033063_T01.v1.1.exon.2 chr08 171398576 171398776 Zm00008a033063 171398353 171400329 Zm00008a033063 Zm00008a033063,Zm00008a033063 unchanged
Zm00008a033063_T01.v1.1.exon.3 chr08 171398848 171398979 Zm00008a033063 171398353 171400329 Zm00008a033063 Zm00008a033063,Zm00008a033063 unchanged
Zm00008a033063_T01.v1.1.exon.4 chr08 171399068 171399316 Zm00008a033063 171398353 171400329 Zm00008a033063 Zm00008a033063,Zm00008a033063 unchanged
Zm00008a033063_T01.v1.1.exon.5 chr08 171399401 171399571 Zm00008a033063 171398353 171400329 Zm00008a033063 Zm00008a033063,Zm00008a033063 unchanged
Zm00008a033063_T01.v1.1.exon.6 chr08 171399658 171399842 Zm00008a033063 171398353 171400329 Zm00008a033063 Zm00008a033063,Zm00008a033063 unchanged
Zm00008a033063_T01.v1.1.exon.7 chr08 171399937 171400329 Zm00008a033063 171398353 171400329 Zm00008a033063 Zm00008a033063,Zm00008a033063 unchanged
Zm00008a033064_T01.v1.1.exon.1 chr08 171406875 171407213 Zm00008a033064 171406875 171405865 Zm00008a033064 Zm00008a033064,Zm00008a033064 unchanged
Zm00008a033064_T01.v1.1.exon.2 chr08 171406023 171406218 Zm00008a033064 171406875 171405865 Zm00008a033064 Zm00008a033064,Zm00008a033064 unchanged
Zm00008a033064_T01.v1.1.exon.3 chr08 171405465 171405865 Zm00008a033064 171406875 171405865 Zm00008a033064 Zm00008a033064,Zm00008a033064 unchanged
Zm00008a033067_T01.v1.1.exon.1 chr08 171432575 171433161 Zm00008a033067 171432575 171435922 Zm00008a033067 Zm00008a033067,Zm00008a033067 unchanged
Zm00008a033067_T01.v1.1.exon.2 chr08 171435017 171435205 Zm00008a033067 171432575 171435922 Zm00008a033067 Zm00008a033067,Zm00008a033067 unchanged
Zm00008a033067_T01.v1.1.exon.3 chr08 171435443 171435922 Zm00008a033067 171432575 171435922 Zm00008a033067 Zm00008a033067,Zm00008a033067 unchanged
Zm00008a033068_T01.v1.1.exon.1 chr08 171460739 171460751 Zm00008a033068 171460739 171446254 Zm00008a033068 Zm00008a033068,Zm00008a033068 unchanged
Zm00008a033068_T01.v1.1.exon.2 chr08 171456816 171456982 Zm00008a033068 171460739 171446254 Zm00008a033068 Zm00008a033068,Zm00008a033068 unchanged
Zm00008a033068_T01.v1.1.exon.3 chr08 171445451 171446254 Zm00008a033068 171460739 171446254 Zm00008a033068 Zm00008a033068,Zm00008a033068 unchanged
Zm00008a033069_T01.v1.1.exon.1 chr08 171445574 171446228 Zm00008a033069 171445574 171448795 Zm00008a033069 Zm00008a033069,Zm00008a033069 unchanged
Zm00008a033069_T01.v1.1.exon.2 chr08 171447049 171447270 Zm00008a033069 171445574 171448795 Zm00008a033069 Zm00008a033069,Zm00008a033069 unchanged
Zm00008a033069_T01.v1.1.exon.3 chr08 171447693 171447940 Zm00008a033069 171445574 171448795 Zm00008a033069 Zm00008a033069,Zm00008a033069 unchanged
Zm00008a033069_T01.v1.1.exon.4 chr08 171448043 171448182 Zm00008a033069 171445574 171448795 Zm00008a033069 Zm00008a033069,Zm00008a033069 unchanged
Zm00008a033069_T01.v1.1.exon.5 chr08 171448418 171448795 Zm00008a033069 171445574 171448795 Zm00008a033069 Zm00008a033069,Zm00008a033069 unchanged
Zm00008a033075_T01.v1.1.exon.1 chr08 171523150 171523490 Zm00008a033075 171523150 171505060 Zm00008a033075 Zm00008a033075,Zm00008a033075 unchanged
Zm00008a033075_T01.v1.1.exon.2 chr08 171522931 171523018 Zm00008a033075 171523150 171505060 Zm00008a033075 Zm00008a033075,Zm00008a033075 unchanged
Zm00008a033075_T01.v1.1.exon.3 chr08 171521327 171521596 Zm00008a033075 171523150 171505060 Zm00008a033075 Zm00008a033075,Zm00008a033075 unchanged
Zm00008a033075_T01.v1.1.exon.4 chr08 171521110 171521218 Zm00008a033075 171523150 171505060 Zm00008a033075 Zm00008a033075,Zm00008a033075 unchanged
Zm00008a033075_T01.v1.1.exon.5 chr08 171520883 171521000 Zm00008a033075 171523150 171505060 Zm00008a033075 Zm00008a033075,Zm00008a033075 unchanged
Zm00008a033075_T01.v1.1.exon.6 chr08 171519950 171520136 Zm00008a033075 171523150 171505060 Zm00008a033075 Zm00008a033075,Zm00008a033075 unchanged
Zm00008a033075_T01.v1.1.exon.7 chr08 171519811 171519864 Zm00008a033075 171523150 171505060 Zm00008a033075 Zm00008a033075,Zm00008a033075 unchanged
Zm00008a033075_T01.v1.1.exon.8 chr08 171519220 171519408 Zm00008a033075 171523150 171505060 Zm00008a033075 Zm00008a033075,Zm00008a033075 unchanged
Zm00008a033075_T01.v1.1.exon.9 chr08 171518946 171519026 Zm00008a033075 171523150 171505060 Zm00008a033075 Zm00008a033075,Zm00008a033075 unchanged
Zm00008a033075_T01.v1.1.exon.10 chr08 171514913 171515127 Zm00008a033075 171523150 171505060 Zm00008a033075 Zm00008a033075,Zm00008a033075 unchanged
Zm00008a033075_T01.v1.1.exon.11 chr08 171514781 171514871 Zm00008a033075 171523150 171505060 Zm00008a033075 Zm00008a033075,Zm00008a033075 unchanged
Zm00008a033075_T01.v1.1.exon.12 chr08 171513851 171514120 Zm00008a033075 171523150 171505060 Zm00008a033075 Zm00008a033075,Zm00008a033075 unchanged
Zm00008a033075_T01.v1.1.exon.13 chr08 171513655 171513763 Zm00008a033075 171523150 171505060 Zm00008a033075 Zm00008a033075,Zm00008a033075 unchanged
Zm00008a033075_T01.v1.1.exon.14 chr08 171507122 171507297 Zm00008a033075 171523150 171505060 Zm00008a033075 Zm00008a033075,Zm00008a033075 unchanged
Zm00008a033075_T01.v1.1.exon.15 chr08 171506968 171507035 Zm00008a033075 171523150 171505060 Zm00008a033075 Zm00008a033075,Zm00008a033075 unchanged
Zm00008a033075_T01.v1.1.exon.16 chr08 171506399 171506525 Zm00008a033075 171523150 171505060 Zm00008a033075 Zm00008a033075,Zm00008a033075 unchanged
Zm00008a033075_T01.v1.1.exon.17 chr08 171506117 171506197 Zm00008a033075 171523150 171505060 Zm00008a033075 Zm00008a033075,Zm00008a033075 unchanged
Zm00008a033075_T01.v1.1.exon.18 chr08 171505864 171505947 Zm00008a033075 171523150 171505060 Zm00008a033075 Zm00008a033075,Zm00008a033075 unchanged
Zm00008a033075_T01.v1.1.exon.19 chr08 171505034 171505060 Zm00008a033075 171523150 171505060 Zm00008a033075 Zm00008a033075,Zm00008a033075 unchanged
Zm00008a033076_T01.v1.1.exon.1 chr08 171531780 171532107 Zm00008a033076 171531780 171536134 Zm00008a033076 Zm00008a033076,Zm00008a033076 unchanged
Zm00008a033076_T01.v1.1.exon.2 chr08 171532193 171532267 Zm00008a033076 171531780 171536134 Zm00008a033076 Zm00008a033076,Zm00008a033076 unchanged
Zm00008a033076_T01.v1.1.exon.3 chr08 171532362 171532396 Zm00008a033076 171531780 171536134 Zm00008a033076 Zm00008a033076,Zm00008a033076 unchanged
Zm00008a033076_T01.v1.1.exon.4 chr08 171532479 171532560 Zm00008a033076 171531780 171536134 Zm00008a033076 Zm00008a033076,Zm00008a033076 unchanged
Zm00008a033076_T01.v1.1.exon.5 chr08 171532794 171532883 Zm00008a033076 171531780 171536134 Zm00008a033076 Zm00008a033076,Zm00008a033076 unchanged
Zm00008a033076_T01.v1.1.exon.6 chr08 171532975 171533053 Zm00008a033076 171531780 171536134 Zm00008a033076 Zm00008a033076,Zm00008a033076 unchanged
Zm00008a033076_T01.v1.1.exon.7 chr08 171533152 171533230 Zm00008a033076 171531780 171536134 Zm00008a033076 Zm00008a033076,Zm00008a033076 unchanged
Zm00008a033076_T01.v1.1.exon.8 chr08 171533331 171533465 Zm00008a033076 171531780 171536134 Zm00008a033076 Zm00008a033076,Zm00008a033076 unchanged
Zm00008a033076_T01.v1.1.exon.9 chr08 171533798 171533896 Zm00008a033076 171531780 171536134 Zm00008a033076 Zm00008a033076,Zm00008a033076 unchanged
Zm00008a033076_T01.v1.1.exon.10 chr08 171534151 171534252 Zm00008a033076 171531780 171536134 Zm00008a033076 Zm00008a033076,Zm00008a033076 unchanged
Zm00008a033076_T01.v1.1.exon.11 chr08 171534327 171534476 Zm00008a033076 171531780 171536134 Zm00008a033076 Zm00008a033076,Zm00008a033076 unchanged
Zm00008a033076_T01.v1.1.exon.12 chr08 171534623 171534715 Zm00008a033076 171531780 171536134 Zm00008a033076 Zm00008a033076,Zm00008a033076 unchanged
Zm00008a033076_T01.v1.1.exon.13 chr08 171534828 171534985 Zm00008a033076 171531780 171536134 Zm00008a033076 Zm00008a033076,Zm00008a033076 unchanged
Zm00008a033076_T01.v1.1.exon.14 chr08 171535109 171535741 Zm00008a033076 171531780 171536134 Zm00008a033076 Zm00008a033076,Zm00008a033076 unchanged
Zm00008a033076_T01.v1.1.exon.15 chr08 171535844 171535886 Zm00008a033076 171531780 171536134 Zm00008a033076 Zm00008a033076,Zm00008a033076 unchanged
Zm00008a033076_T01.v1.1.exon.16 chr08 171536006 171536134 Zm00008a033076 171531780 171536134 Zm00008a033076 Zm00008a033076,Zm00008a033076 unchanged
Zm00008a033077_T01.v1.1.exon.1 chr08 171538957 171539937 Zm00008a033077 171538957 171539937 Zm00008a033077 Zm00008a033077,Zm00008a033077 unchanged
Zm00008a033079_T01.v1.1.exon.1 chr08 171551908 171552487 Zm00008a033079 171551908 171550493 Zm00008a033079 Zm00008a033079,Zm00008a033079 unchanged
Zm00008a033079_T01.v1.1.exon.2 chr08 171551557 171551809 Zm00008a033079 171551908 171550493 Zm00008a033079 Zm00008a033079,Zm00008a033079 unchanged
Zm00008a033079_T01.v1.1.exon.3 chr08 171551289 171551424 Zm00008a033079 171551908 171550493 Zm00008a033079 Zm00008a033079,Zm00008a033079 unchanged
Zm00008a033079_T01.v1.1.exon.4 chr08 171550604 171550881 Zm00008a033079 171551908 171550493 Zm00008a033079 Zm00008a033079,Zm00008a033079 unchanged
Zm00008a033079_T01.v1.1.exon.5 chr08 171550518 171550583 Zm00008a033079 171551908 171550493 Zm00008a033079 Zm00008a033079,Zm00008a033079 unchanged
Zm00008a033079_T01.v1.1.exon.6 chr08 171550331 171550493 Zm00008a033079 171551908 171550493 Zm00008a033079 Zm00008a033079,Zm00008a033079 unchanged
Zm00008a033089_T01.v1.1.exon.1 chr08 171741037 171741177 Zm00008a033089 171741037 171741931 Zm00008a033089 Zm00008a033089,Zm00008a033089 unchanged
Zm00008a033089_T01.v1.1.exon.2 chr08 171741740 171741931 Zm00008a033089 171741037 171741931 Zm00008a033089 Zm00008a033089,Zm00008a033089 unchanged
Zm00008a033090_T01.v1.1.exon.1 chr08 171743869 171744647 Zm00008a033090 171743869 171745161 Zm00008a033090 Zm00008a033090,Zm00008a033090 unchanged
Zm00008a033090_T01.v1.1.exon.2 chr08 171744717 171744855 Zm00008a033090 171743869 171745161 Zm00008a033090 Zm00008a033090,Zm00008a033090 unchanged
Zm00008a033090_T01.v1.1.exon.3 chr08 171744949 171745161 Zm00008a033090 171743869 171745161 Zm00008a033090 Zm00008a033090,Zm00008a033090 unchanged
Zm00008a033093_T01.v1.1.exon.1 chr08 171836055 171836337 Zm00008a033093 171836055 171839455 Zm00008a033093 Zm00008a033093,Zm00008a033093 unchanged
Zm00008a033093_T01.v1.1.exon.2 chr08 171838138 171838176 Zm00008a033093 171836055 171839455 Zm00008a033093 Zm00008a033093,Zm00008a033093 unchanged
Zm00008a033093_T01.v1.1.exon.3 chr08 171838697 171839455 Zm00008a033093 171836055 171839455 Zm00008a033093 Zm00008a033093,Zm00008a033093 unchanged
Zm00008a033098_T01.v1.1.exon.1 chr08 171870775 171871163 Zm00008a033098 171870775 171858230 Zm00008a033098 Zm00008a033098,Zm00008a033098 unchanged
Zm00008a033098_T01.v1.1.exon.2 chr08 171870574 171870649 Zm00008a033098 171870775 171858230 Zm00008a033098 Zm00008a033098,Zm00008a033098 unchanged
Zm00008a033098_T01.v1.1.exon.3 chr08 171865702 171865867 Zm00008a033098 171870775 171858230 Zm00008a033098 Zm00008a033098,Zm00008a033098 unchanged
Zm00008a033098_T01.v1.1.exon.4 chr08 171857816 171858230 Zm00008a033098 171870775 171858230 Zm00008a033098 Zm00008a033098,Zm00008a033098 unchanged
Zm00008a033101_T01.v1.1.exon.1 chr08 171938078 171938252 Zm00008a033101 171938078 171940309 Zm00008a033101 Zm00008a033101,Zm00008a033101 unchanged
Zm00008a033101_T01.v1.1.exon.2 chr08 171938868 171939758 Zm00008a033101 171938078 171940309 Zm00008a033101 Zm00008a033101,Zm00008a033101 unchanged
Zm00008a033101_T01.v1.1.exon.3 chr08 171940107 171940309 Zm00008a033101 171938078 171940309 Zm00008a033101 Zm00008a033101,Zm00008a033101 unchanged
Zm00008a033106_T01.v1.1.exon.1 chr08 172034427 172034666 Zm00008a033106 172034427 172037529 Zm00008a033106 Zm00008a033106,Zm00008a033106 unchanged
Zm00008a033106_T01.v1.1.exon.2 chr08 172035475 172035690 Zm00008a033106 172034427 172037529 Zm00008a033106 Zm00008a033106,Zm00008a033106 unchanged
Zm00008a033106_T01.v1.1.exon.3 chr08 172035864 172036180 Zm00008a033106 172034427 172037529 Zm00008a033106 Zm00008a033106,Zm00008a033106 unchanged
Zm00008a033106_T01.v1.1.exon.4 chr08 172036304 172036412 Zm00008a033106 172034427 172037529 Zm00008a033106 Zm00008a033106,Zm00008a033106 unchanged
Zm00008a033106_T01.v1.1.exon.5 chr08 172036507 172036743 Zm00008a033106 172034427 172037529 Zm00008a033106 Zm00008a033106,Zm00008a033106 unchanged
Zm00008a033106_T01.v1.1.exon.6 chr08 172036830 172036916 Zm00008a033106 172034427 172037529 Zm00008a033106 Zm00008a033106,Zm00008a033106 unchanged
Zm00008a033106_T01.v1.1.exon.7 chr08 172037017 172037529 Zm00008a033106 172034427 172037529 Zm00008a033106 Zm00008a033106,Zm00008a033106 unchanged
Zm00008a033107_T01.v1.1.exon.1 chr08 172046093 172046187 Zm00008a033107 172046093 172038204 Zm00008a033107 Zm00008a033107,Zm00008a033107 unchanged
Zm00008a033107_T01.v1.1.exon.2 chr08 172043923 172044184 Zm00008a033107 172046093 172038204 Zm00008a033107 Zm00008a033107,Zm00008a033107 unchanged
Zm00008a033107_T01.v1.1.exon.3 chr08 172041298 172041562 Zm00008a033107 172046093 172038204 Zm00008a033107 Zm00008a033107,Zm00008a033107 unchanged
Zm00008a033107_T01.v1.1.exon.4 chr08 172040591 172040867 Zm00008a033107 172046093 172038204 Zm00008a033107 Zm00008a033107,Zm00008a033107 unchanged
Zm00008a033107_T01.v1.1.exon.5 chr08 172040051 172040267 Zm00008a033107 172046093 172038204 Zm00008a033107 Zm00008a033107,Zm00008a033107 unchanged
Zm00008a033107_T01.v1.1.exon.6 chr08 172039811 172039915 Zm00008a033107 172046093 172038204 Zm00008a033107 Zm00008a033107,Zm00008a033107 unchanged
Zm00008a033107_T01.v1.1.exon.7 chr08 172038963 172039091 Zm00008a033107 172046093 172038204 Zm00008a033107 Zm00008a033107,Zm00008a033107 unchanged
Zm00008a033107_T01.v1.1.exon.8 chr08 172038807 172038859 Zm00008a033107 172046093 172038204 Zm00008a033107 Zm00008a033107,Zm00008a033107 unchanged
Zm00008a033107_T01.v1.1.exon.9 chr08 172038296 172038415 Zm00008a033107 172046093 172038204 Zm00008a033107 Zm00008a033107,Zm00008a033107 unchanged
Zm00008a033107_T01.v1.1.exon.10 chr08 172037793 172038204 Zm00008a033107 172046093 172038204 Zm00008a033107 Zm00008a033107,Zm00008a033107 unchanged
Zm00008a033108_T01.v1.1.exon.1 chr08 172055737 172056362 Zm00008a033108 172055737 172047030 Zm00008a033108 Zm00008a033108,Zm00008a033108 unchanged
Zm00008a033108_T01.v1.1.exon.2 chr08 172047024 172047030 Zm00008a033108 172055737 172047030 Zm00008a033108 Zm00008a033108,Zm00008a033108 unchanged
Zm00008a033109_T01.v1.1.exon.1 chr08 172080292 172080511 Zm00008a033109 172080292 172083733 Zm00008a033109 Zm00008a033109,Zm00008a033109 unchanged
Zm00008a033109_T01.v1.1.exon.2 chr08 172082074 172082413 Zm00008a033109 172080292 172083733 Zm00008a033109 Zm00008a033109,Zm00008a033109 unchanged
Zm00008a033109_T01.v1.1.exon.3 chr08 172083378 172083733 Zm00008a033109 172080292 172083733 Zm00008a033109 Zm00008a033109,Zm00008a033109 unchanged
Zm00008a033118_T01.v1.1.exon.1 chr08 172343188 172343343 Zm00008a033118 172343188 172343950 Zm00008a033118 Zm00008a033118,Zm00008a033118 unchanged
Zm00008a033118_T01.v1.1.exon.2 chr08 172343786 172343950 Zm00008a033118 172343188 172343950 Zm00008a033118 Zm00008a033118,Zm00008a033118 unchanged
Zm00008a033121_T01.v1.1.exon.1 chr08 172372065 172374263 Zm00008a033121 172372065 172368080 Zm00008a033121 Zm00008a033121,Zm00008a033121 unchanged
Zm00008a033121_T01.v1.1.exon.2 chr08 172370811 172371005 Zm00008a033121 172372065 172368080 Zm00008a033121 Zm00008a033121,Zm00008a033121 unchanged
Zm00008a033121_T01.v1.1.exon.3 chr08 172369836 172370140 Zm00008a033121 172372065 172368080 Zm00008a033121 Zm00008a033121,Zm00008a033121 unchanged
Zm00008a033121_T01.v1.1.exon.4 chr08 172369335 172369520 Zm00008a033121 172372065 172368080 Zm00008a033121 Zm00008a033121,Zm00008a033121 unchanged
Zm00008a033121_T01.v1.1.exon.5 chr08 172368496 172368673 Zm00008a033121 172372065 172368080 Zm00008a033121 Zm00008a033121,Zm00008a033121 unchanged
Zm00008a033121_T01.v1.1.exon.6 chr08 172367076 172368080 Zm00008a033121 172372065 172368080 Zm00008a033121 Zm00008a033121,Zm00008a033121 unchanged
Zm00008a033127_T01.v1.1.exon.1 chr08 172441063 172441512 Zm00008a033127 172441063 172439901 Zm00008a033127 Zm00008a033127,Zm00008a033127 unchanged
Zm00008a033127_T01.v1.1.exon.2 chr08 172440645 172440968 Zm00008a033127 172441063 172439901 Zm00008a033127 Zm00008a033127,Zm00008a033127 unchanged
Zm00008a033127_T01.v1.1.exon.3 chr08 172439444 172439901 Zm00008a033127 172441063 172439901 Zm00008a033127 Zm00008a033127,Zm00008a033127 unchanged
Zm00008a033130_T01.v1.1.exon.1 chr08 172507195 172508054 Zm00008a033130 172507195 172506784 Zm00008a033130 Zm00008a033130,Zm00008a033130 unchanged
Zm00008a033130_T01.v1.1.exon.2 chr08 172506998 172507120 Zm00008a033130 172507195 172506784 Zm00008a033130 Zm00008a033130,Zm00008a033130 unchanged
Zm00008a033130_T01.v1.1.exon.3 chr08 172506320 172506784 Zm00008a033130 172507195 172506784 Zm00008a033130 Zm00008a033130,Zm00008a033130 unchanged
Zm00008a033133_T01.v1.1.exon.1 chr08 172540303 172540849 Zm00008a033133 172540303 172541689 Zm00008a033133 Zm00008a033133,Zm00008a033133 unchanged
Zm00008a033133_T01.v1.1.exon.2 chr08 172540935 172541111 Zm00008a033133 172540303 172541689 Zm00008a033133 Zm00008a033133,Zm00008a033133 unchanged
Zm00008a033133_T01.v1.1.exon.3 chr08 172541181 172541689 Zm00008a033133 172540303 172541689 Zm00008a033133 Zm00008a033133,Zm00008a033133 unchanged
Zm00008a033138_T01.v1.1.exon.1 chr08 172703907 172704077 Zm00008a033138 172703907 172697191 Zm00008a033138 Zm00008a033138,Zm00008a033138 unchanged
Zm00008a033138_T01.v1.1.exon.2 chr08 172702764 172703195 Zm00008a033138 172703907 172697191 Zm00008a033138 Zm00008a033138,Zm00008a033138 unchanged
Zm00008a033138_T01.v1.1.exon.3 chr08 172701815 172701968 Zm00008a033138 172703907 172697191 Zm00008a033138 Zm00008a033138,Zm00008a033138 unchanged
Zm00008a033138_T01.v1.1.exon.4 chr08 172701032 172701429 Zm00008a033138 172703907 172697191 Zm00008a033138 Zm00008a033138,Zm00008a033138 unchanged
Zm00008a033138_T01.v1.1.exon.5 chr08 172700395 172700490 Zm00008a033138 172703907 172697191 Zm00008a033138 Zm00008a033138,Zm00008a033138 unchanged
Zm00008a033138_T01.v1.1.exon.6 chr08 172700245 172700317 Zm00008a033138 172703907 172697191 Zm00008a033138 Zm00008a033138,Zm00008a033138 unchanged
Zm00008a033138_T01.v1.1.exon.7 chr08 172699505 172699787 Zm00008a033138 172703907 172697191 Zm00008a033138 Zm00008a033138,Zm00008a033138 unchanged
Zm00008a033138_T01.v1.1.exon.8 chr08 172699276 172699421 Zm00008a033138 172703907 172697191 Zm00008a033138 Zm00008a033138,Zm00008a033138 unchanged
Zm00008a033138_T01.v1.1.exon.9 chr08 172698563 172698622 Zm00008a033138 172703907 172697191 Zm00008a033138 Zm00008a033138,Zm00008a033138 unchanged
Zm00008a033138_T01.v1.1.exon.10 chr08 172697947 172698217 Zm00008a033138 172703907 172697191 Zm00008a033138 Zm00008a033138,Zm00008a033138 unchanged
Zm00008a033138_T01.v1.1.exon.11 chr08 172697309 172697590 Zm00008a033138 172703907 172697191 Zm00008a033138 Zm00008a033138,Zm00008a033138 unchanged
Zm00008a033138_T01.v1.1.exon.12 chr08 172696440 172697191 Zm00008a033138 172703907 172697191 Zm00008a033138 Zm00008a033138,Zm00008a033138 unchanged
Zm00008a033139_T01.v1.1.exon.1 chr08 172712639 172712929 Zm00008a033139 172712639 172709546 Zm00008a033139 Zm00008a033139,Zm00008a033139 unchanged
Zm00008a033139_T01.v1.1.exon.2 chr08 172712330 172712511 Zm00008a033139 172712639 172709546 Zm00008a033139 Zm00008a033139,Zm00008a033139 unchanged
Zm00008a033139_T01.v1.1.exon.3 chr08 172712063 172712153 Zm00008a033139 172712639 172709546 Zm00008a033139 Zm00008a033139,Zm00008a033139 unchanged
Zm00008a033139_T01.v1.1.exon.4 chr08 172711781 172711938 Zm00008a033139 172712639 172709546 Zm00008a033139 Zm00008a033139,Zm00008a033139 unchanged
Zm00008a033139_T01.v1.1.exon.5 chr08 172709905 172710076 Zm00008a033139 172712639 172709546 Zm00008a033139 Zm00008a033139,Zm00008a033139 unchanged
Zm00008a033139_T01.v1.1.exon.6 chr08 172709758 172709822 Zm00008a033139 172712639 172709546 Zm00008a033139 Zm00008a033139,Zm00008a033139 unchanged
Zm00008a033139_T01.v1.1.exon.7 chr08 172709144 172709546 Zm00008a033139 172712639 172709546 Zm00008a033139 Zm00008a033139,Zm00008a033139 unchanged
Zm00008a033140_T01.v1.1.exon.1 chr08 172759397 172759641 Zm00008a033140 172759397 172754581 Zm00008a033140 Zm00008a033140,Zm00008a033140 unchanged
Zm00008a033140_T01.v1.1.exon.2 chr08 172759187 172759245 Zm00008a033140 172759397 172754581 Zm00008a033140 Zm00008a033140,Zm00008a033140 unchanged
Zm00008a033140_T01.v1.1.exon.3 chr08 172757734 172757790 Zm00008a033140 172759397 172754581 Zm00008a033140 Zm00008a033140,Zm00008a033140 unchanged
Zm00008a033140_T01.v1.1.exon.4 chr08 172757488 172757658 Zm00008a033140 172759397 172754581 Zm00008a033140 Zm00008a033140,Zm00008a033140 unchanged
Zm00008a033140_T01.v1.1.exon.5 chr08 172756171 172756259 Zm00008a033140 172759397 172754581 Zm00008a033140 Zm00008a033140,Zm00008a033140 unchanged
Zm00008a033140_T01.v1.1.exon.6 chr08 172755947 172756082 Zm00008a033140 172759397 172754581 Zm00008a033140 Zm00008a033140,Zm00008a033140 unchanged
Zm00008a033140_T01.v1.1.exon.7 chr08 172755659 172755733 Zm00008a033140 172759397 172754581 Zm00008a033140 Zm00008a033140,Zm00008a033140 unchanged
Zm00008a033140_T01.v1.1.exon.8 chr08 172755223 172755344 Zm00008a033140 172759397 172754581 Zm00008a033140 Zm00008a033140,Zm00008a033140 unchanged
Zm00008a033140_T01.v1.1.exon.9 chr08 172755070 172755145 Zm00008a033140 172759397 172754581 Zm00008a033140 Zm00008a033140,Zm00008a033140 unchanged
Zm00008a033140_T01.v1.1.exon.10 chr08 172754668 172754727 Zm00008a033140 172759397 172754581 Zm00008a033140 Zm00008a033140,Zm00008a033140 unchanged
Zm00008a033140_T01.v1.1.exon.11 chr08 172754017 172754581 Zm00008a033140 172759397 172754581 Zm00008a033140 Zm00008a033140,Zm00008a033140 unchanged
Zm00008a033141_T01.v1.1.exon.1 chr08 172771635 172772288 Zm00008a033141 172771635 172769403 Zm00008a033141 Zm00008a033141,Zm00008a033141 unchanged
Zm00008a033141_T01.v1.1.exon.2 chr08 172770329 172771079 Zm00008a033141 172771635 172769403 Zm00008a033141 Zm00008a033141,Zm00008a033141 unchanged
Zm00008a033141_T01.v1.1.exon.3 chr08 172769593 172769793 Zm00008a033141 172771635 172769403 Zm00008a033141 Zm00008a033141,Zm00008a033141 unchanged
Zm00008a033141_T01.v1.1.exon.4 chr08 172768674 172769403 Zm00008a033141 172771635 172769403 Zm00008a033141 Zm00008a033141,Zm00008a033141 unchanged
Zm00008a033144_T01.v1.1.exon.1 chr08 172866259 172866558 Zm00008a033144 172866259 172864400 Zm00008a033144 Zm00008a033144,Zm00008a033144 unchanged
Zm00008a033144_T01.v1.1.exon.2 chr08 172865615 172866156 Zm00008a033144 172866259 172864400 Zm00008a033144 Zm00008a033144,Zm00008a033144 unchanged
Zm00008a033144_T01.v1.1.exon.3 chr08 172865457 172865543 Zm00008a033144 172866259 172864400 Zm00008a033144 Zm00008a033144,Zm00008a033144 unchanged
Zm00008a033144_T01.v1.1.exon.4 chr08 172865281 172865337 Zm00008a033144 172866259 172864400 Zm00008a033144 Zm00008a033144,Zm00008a033144 unchanged
Zm00008a033144_T01.v1.1.exon.5 chr08 172864928 172865166 Zm00008a033144 172866259 172864400 Zm00008a033144 Zm00008a033144,Zm00008a033144 unchanged
Zm00008a033144_T01.v1.1.exon.6 chr08 172864717 172864835 Zm00008a033144 172866259 172864400 Zm00008a033144 Zm00008a033144,Zm00008a033144 unchanged
Zm00008a033144_T01.v1.1.exon.7 chr08 172864539 172864625 Zm00008a033144 172866259 172864400 Zm00008a033144 Zm00008a033144,Zm00008a033144 unchanged
Zm00008a033144_T01.v1.1.exon.8 chr08 172864281 172864400 Zm00008a033144 172866259 172864400 Zm00008a033144 Zm00008a033144,Zm00008a033144 unchanged
Zm00008a033158_T01.v1.1.exon.1 chr08 173067637 173067933 Zm00008a033158 173067637 173068964 Zm00008a033158 Zm00008a033158,Zm00008a033158 unchanged
Zm00008a033158_T01.v1.1.exon.2 chr08 173068026 173068367 Zm00008a033158 173067637 173068964 Zm00008a033158 Zm00008a033158,Zm00008a033158 unchanged
Zm00008a033158_T01.v1.1.exon.3 chr08 173068455 173068964 Zm00008a033158 173067637 173068964 Zm00008a033158 Zm00008a033158,Zm00008a033158 unchanged
Zm00008a033159_T01.v1.1.exon.1 chr08 173070365 173070658 Zm00008a033159 173070365 173069645 Zm00008a033159 Zm00008a033159,Zm00008a033159 unchanged
Zm00008a033159_T01.v1.1.exon.2 chr08 173069709 173070354 Zm00008a033159 173070365 173069645 Zm00008a033159 Zm00008a033159,Zm00008a033159 unchanged
Zm00008a033159_T01.v1.1.exon.3 chr08 173069551 173069645 Zm00008a033159 173070365 173069645 Zm00008a033159 Zm00008a033159,Zm00008a033159 unchanged
Zm00008a033160_T01.v1.1.exon.1 chr08 173077238 173077494 Zm00008a033160 173077238 173072037 Zm00008a033160 Zm00008a033160,Zm00008a033160 unchanged
Zm00008a033160_T01.v1.1.exon.2 chr08 173075556 173075734 Zm00008a033160 173077238 173072037 Zm00008a033160 Zm00008a033160,Zm00008a033160 unchanged
Zm00008a033160_T01.v1.1.exon.3 chr08 173075127 173075310 Zm00008a033160 173077238 173072037 Zm00008a033160 Zm00008a033160,Zm00008a033160 unchanged
Zm00008a033160_T01.v1.1.exon.4 chr08 173074334 173074408 Zm00008a033160 173077238 173072037 Zm00008a033160 Zm00008a033160,Zm00008a033160 unchanged
Zm00008a033160_T01.v1.1.exon.5 chr08 173073577 173073686 Zm00008a033160 173077238 173072037 Zm00008a033160 Zm00008a033160,Zm00008a033160 unchanged
Zm00008a033160_T01.v1.1.exon.6 chr08 173072957 173073175 Zm00008a033160 173077238 173072037 Zm00008a033160 Zm00008a033160,Zm00008a033160 unchanged
Zm00008a033160_T01.v1.1.exon.7 chr08 173072641 173072796 Zm00008a033160 173077238 173072037 Zm00008a033160 Zm00008a033160,Zm00008a033160 unchanged
Zm00008a033160_T01.v1.1.exon.8 chr08 173071468 173072037 Zm00008a033160 173077238 173072037 Zm00008a033160 Zm00008a033160,Zm00008a033160 unchanged
Zm00008a033161_T01.v1.1.exon.1 chr08 173117848 173118261 Zm00008a033161 173117848 173118261 Zm00008a033161 Zm00008a033161,Zm00008a033161 unchanged
Zm00008a033162_T01.v1.1.exon.1 chr08 173160929 173161137 Zm00008a033162 173160929 173128162 Zm00008a033162 Zm00008a033162,Zm00008a033162 unchanged
Zm00008a033162_T01.v1.1.exon.2 chr08 173160739 173160853 Zm00008a033162 173160929 173128162 Zm00008a033162 Zm00008a033162,Zm00008a033162 unchanged
Zm00008a033162_T01.v1.1.exon.3 chr08 173160525 173160644 Zm00008a033162 173160929 173128162 Zm00008a033162 Zm00008a033162,Zm00008a033162 unchanged
Zm00008a033162_T01.v1.1.exon.4 chr08 173137841 173137951 Zm00008a033162 173160929 173128162 Zm00008a033162 Zm00008a033162,Zm00008a033162 unchanged
Zm00008a033162_T01.v1.1.exon.5 chr08 173137513 173137551 Zm00008a033162 173160929 173128162 Zm00008a033162 Zm00008a033162,Zm00008a033162 unchanged
Zm00008a033162_T01.v1.1.exon.6 chr08 173136763 173136867 Zm00008a033162 173160929 173128162 Zm00008a033162 Zm00008a033162,Zm00008a033162 unchanged
Zm00008a033162_T01.v1.1.exon.7 chr08 173136639 173136677 Zm00008a033162 173160929 173128162 Zm00008a033162 Zm00008a033162,Zm00008a033162 unchanged
Zm00008a033162_T01.v1.1.exon.8 chr08 173127706 173128162 Zm00008a033162 173160929 173128162 Zm00008a033162 Zm00008a033162,Zm00008a033162 unchanged
Zm00008a033168_T01.v1.1.exon.1 chr08 173260687 173261265 Zm00008a033168 173260687 173265523 Zm00008a033168 Zm00008a033168,Zm00008a033168 unchanged
Zm00008a033168_T01.v1.1.exon.2 chr08 173261837 173262700 Zm00008a033168 173260687 173265523 Zm00008a033168 Zm00008a033168,Zm00008a033168 unchanged
Zm00008a033168_T01.v1.1.exon.3 chr08 173263038 173263181 Zm00008a033168 173260687 173265523 Zm00008a033168 Zm00008a033168,Zm00008a033168 unchanged
Zm00008a033168_T01.v1.1.exon.4 chr08 173263299 173264510 Zm00008a033168 173260687 173265523 Zm00008a033168 Zm00008a033168,Zm00008a033168 unchanged
Zm00008a033168_T01.v1.1.exon.5 chr08 173265172 173265238 Zm00008a033168 173260687 173265523 Zm00008a033168 Zm00008a033168,Zm00008a033168 unchanged
Zm00008a033168_T01.v1.1.exon.6 chr08 173265355 173265523 Zm00008a033168 173260687 173265523 Zm00008a033168 Zm00008a033168,Zm00008a033168 unchanged
Zm00008a033169_T01.v1.1.exon.1 chr08 173294949 173295343 Zm00008a033169 173294949 173301176 Zm00008a033169 Zm00008a033169,Zm00008a033169 unchanged
Zm00008a033169_T01.v1.1.exon.2 chr08 173295710 173295814 Zm00008a033169 173294949 173301176 Zm00008a033169 Zm00008a033169,Zm00008a033169 unchanged
Zm00008a033169_T01.v1.1.exon.3 chr08 173296536 173296710 Zm00008a033169 173294949 173301176 Zm00008a033169 Zm00008a033169,Zm00008a033169 unchanged
Zm00008a033169_T01.v1.1.exon.4 chr08 173297875 173298231 Zm00008a033169 173294949 173301176 Zm00008a033169 Zm00008a033169,Zm00008a033169 unchanged
Zm00008a033169_T01.v1.1.exon.5 chr08 173298892 173298974 Zm00008a033169 173294949 173301176 Zm00008a033169 Zm00008a033169,Zm00008a033169 unchanged
Zm00008a033169_T01.v1.1.exon.6 chr08 173299061 173299155 Zm00008a033169 173294949 173301176 Zm00008a033169 Zm00008a033169,Zm00008a033169 unchanged
Zm00008a033169_T01.v1.1.exon.7 chr08 173299758 173300213 Zm00008a033169 173294949 173301176 Zm00008a033169 Zm00008a033169,Zm00008a033169 unchanged
Zm00008a033169_T01.v1.1.exon.8 chr08 173300634 173301176 Zm00008a033169 173294949 173301176 Zm00008a033169 Zm00008a033169,Zm00008a033169 unchanged
Zm00008a033172_T01.v1.1.exon.1 chr08 173309917 173310149 Zm00008a033172 173309917 173309008 Zm00008a033172 Zm00008a033172,Zm00008a033172 unchanged
Zm00008a033172_T01.v1.1.exon.2 chr08 173309752 173309896 Zm00008a033172 173309917 173309008 Zm00008a033172 Zm00008a033172,Zm00008a033172 unchanged
Zm00008a033172_T01.v1.1.exon.3 chr08 173309290 173309596 Zm00008a033172 173309917 173309008 Zm00008a033172 Zm00008a033172,Zm00008a033172 unchanged
Zm00008a033172_T01.v1.1.exon.4 chr08 173309039 173309199 Zm00008a033172 173309917 173309008 Zm00008a033172 Zm00008a033172,Zm00008a033172 unchanged
Zm00008a033172_T01.v1.1.exon.5 chr08 173308451 173309008 Zm00008a033172 173309917 173309008 Zm00008a033172 Zm00008a033172,Zm00008a033172 unchanged
Zm00008a033173_T01.v1.1.exon.1 chr08 173316230 173316763 Zm00008a033173 173316230 173313539 Zm00008a033173 Zm00008a033173,Zm00008a033173 unchanged
Zm00008a033173_T01.v1.1.exon.2 chr08 173316029 173316126 Zm00008a033173 173316230 173313539 Zm00008a033173 Zm00008a033173,Zm00008a033173 unchanged
Zm00008a033173_T01.v1.1.exon.3 chr08 173315715 173315891 Zm00008a033173 173316230 173313539 Zm00008a033173 Zm00008a033173,Zm00008a033173 unchanged
Zm00008a033173_T01.v1.1.exon.4 chr08 173315412 173315596 Zm00008a033173 173316230 173313539 Zm00008a033173 Zm00008a033173,Zm00008a033173 unchanged
Zm00008a033173_T01.v1.1.exon.5 chr08 173315259 173315334 Zm00008a033173 173316230 173313539 Zm00008a033173 Zm00008a033173,Zm00008a033173 unchanged
Zm00008a033173_T01.v1.1.exon.6 chr08 173315097 173315156 Zm00008a033173 173316230 173313539 Zm00008a033173 Zm00008a033173,Zm00008a033173 unchanged
Zm00008a033173_T01.v1.1.exon.7 chr08 173314786 173314970 Zm00008a033173 173316230 173313539 Zm00008a033173 Zm00008a033173,Zm00008a033173 unchanged
Zm00008a033173_T01.v1.1.exon.8 chr08 173314611 173314707 Zm00008a033173 173316230 173313539 Zm00008a033173 Zm00008a033173,Zm00008a033173 unchanged
Zm00008a033173_T01.v1.1.exon.9 chr08 173314439 173314525 Zm00008a033173 173316230 173313539 Zm00008a033173 Zm00008a033173,Zm00008a033173 unchanged
Zm00008a033173_T01.v1.1.exon.10 chr08 173314282 173314340 Zm00008a033173 173316230 173313539 Zm00008a033173 Zm00008a033173,Zm00008a033173 unchanged
Zm00008a033173_T01.v1.1.exon.11 chr08 173314069 173314160 Zm00008a033173 173316230 173313539 Zm00008a033173 Zm00008a033173,Zm00008a033173 unchanged
Zm00008a033173_T01.v1.1.exon.12 chr08 173313894 173313971 Zm00008a033173 173316230 173313539 Zm00008a033173 Zm00008a033173,Zm00008a033173 unchanged
Zm00008a033173_T01.v1.1.exon.13 chr08 173313635 173313795 Zm00008a033173 173316230 173313539 Zm00008a033173 Zm00008a033173,Zm00008a033173 unchanged
Zm00008a033173_T01.v1.1.exon.14 chr08 173312946 173313539 Zm00008a033173 173316230 173313539 Zm00008a033173 Zm00008a033173,Zm00008a033173 unchanged
Zm00008a033176_T01.v1.1.exon.1 chr08 173351206 173352759 Zm00008a033176 173351206 173352759 Zm00008a033176 Zm00008a033176,Zm00008a033176 unchanged
Zm00008a033177_T01.v1.1.exon.1 chr08 173372014 173372586 Zm00008a033177 173372014 173373600 Zm00008a033177 Zm00008a033177,Zm00008a033177 unchanged
Zm00008a033177_T01.v1.1.exon.2 chr08 173372707 173373600 Zm00008a033177 173372014 173373600 Zm00008a033177 Zm00008a033177,Zm00008a033177 unchanged
Zm00008a033178_T01.v1.1.exon.1 chr08 173387406 173387674 Zm00008a033178 173387406 173394727 Zm00008a033178 Zm00008a033178,Zm00008a033178 unchanged
Zm00008a033178_T01.v1.1.exon.2 chr08 173387758 173387793 Zm00008a033178 173387406 173394727 Zm00008a033178 Zm00008a033178,Zm00008a033178 unchanged
Zm00008a033178_T01.v1.1.exon.3 chr08 173387850 173387937 Zm00008a033178 173387406 173394727 Zm00008a033178 Zm00008a033178,Zm00008a033178 unchanged
Zm00008a033178_T01.v1.1.exon.4 chr08 173388891 173389137 Zm00008a033178 173387406 173394727 Zm00008a033178 Zm00008a033178,Zm00008a033178 unchanged
Zm00008a033178_T01.v1.1.exon.5 chr08 173389951 173390114 Zm00008a033178 173387406 173394727 Zm00008a033178 Zm00008a033178,Zm00008a033178 unchanged
Zm00008a033178_T01.v1.1.exon.6 chr08 173390248 173390398 Zm00008a033178 173387406 173394727 Zm00008a033178 Zm00008a033178,Zm00008a033178 unchanged
Zm00008a033178_T01.v1.1.exon.7 chr08 173393521 173393721 Zm00008a033178 173387406 173394727 Zm00008a033178 Zm00008a033178,Zm00008a033178 unchanged
Zm00008a033178_T01.v1.1.exon.8 chr08 173393811 173394727 Zm00008a033178 173387406 173394727 Zm00008a033178 Zm00008a033178,Zm00008a033178 unchanged
Zm00008a033179_T01.v1.1.exon.1 chr08 173401910 173402551 Zm00008a033179 173401910 173402551 Zm00008a033179 Zm00008a033179,Zm00008a033179 unchanged
Zm00008a033184_T01.v1.1.exon.1 chr08 173526013 173526465 Zm00008a033184 173526013 173526465 Zm00008a033184 Zm00008a033184,Zm00008a033184 unchanged
Zm00008a033185_T01.v1.1.exon.1 chr08 173526557 173527039 Zm00008a033185 173526557 173527039 Zm00008a033185 Zm00008a033185,Zm00008a033185 unchanged
Zm00008a033186_T01.v1.1.exon.1 chr08 173630115 173630423 Zm00008a033186 173630115 173632905 Zm00008a033186 Zm00008a033186,Zm00008a033186 unchanged
Zm00008a033186_T01.v1.1.exon.2 chr08 173630522 173630924 Zm00008a033186 173630115 173632905 Zm00008a033186 Zm00008a033186,Zm00008a033186 unchanged
Zm00008a033186_T01.v1.1.exon.3 chr08 173631453 173631962 Zm00008a033186 173630115 173632905 Zm00008a033186 Zm00008a033186,Zm00008a033186 unchanged
Zm00008a033186_T01.v1.1.exon.4 chr08 173632897 173632905 Zm00008a033186 173630115 173632905 Zm00008a033186 Zm00008a033186,Zm00008a033186 unchanged
Zm00008a033192_T01.v1.1.exon.1 chr08 173697780 173697979 Zm00008a033192 173697780 173695957 Zm00008a033192 Zm00008a033192,Zm00008a033192 unchanged
Zm00008a033192_T01.v1.1.exon.2 chr08 173697447 173697662 Zm00008a033192 173697780 173695957 Zm00008a033192 Zm00008a033192,Zm00008a033192 unchanged
Zm00008a033192_T01.v1.1.exon.3 chr08 173697204 173697359 Zm00008a033192 173697780 173695957 Zm00008a033192 Zm00008a033192,Zm00008a033192 unchanged
Zm00008a033192_T01.v1.1.exon.4 chr08 173697055 173697112 Zm00008a033192 173697780 173695957 Zm00008a033192 Zm00008a033192,Zm00008a033192 unchanged
Zm00008a033192_T01.v1.1.exon.5 chr08 173696616 173696933 Zm00008a033192 173697780 173695957 Zm00008a033192 Zm00008a033192,Zm00008a033192 unchanged
Zm00008a033192_T01.v1.1.exon.6 chr08 173696185 173696523 Zm00008a033192 173697780 173695957 Zm00008a033192 Zm00008a033192,Zm00008a033192 unchanged
Zm00008a033192_T01.v1.1.exon.7 chr08 173696052 173696084 Zm00008a033192 173697780 173695957 Zm00008a033192 Zm00008a033192,Zm00008a033192 unchanged
Zm00008a033192_T01.v1.1.exon.8 chr08 173695760 173695957 Zm00008a033192 173697780 173695957 Zm00008a033192 Zm00008a033192,Zm00008a033192 unchanged
Zm00008a033193_T01.v1.1.exon.1 chr08 173725124 173725168 Zm00008a033193 173725124 173718615 Zm00008a033193 Zm00008a033193,Zm00008a033193 unchanged
Zm00008a033193_T01.v1.1.exon.2 chr08 173721983 173722061 Zm00008a033193 173725124 173718615 Zm00008a033193 Zm00008a033193,Zm00008a033193 unchanged
Zm00008a033193_T01.v1.1.exon.3 chr08 173718740 173719180 Zm00008a033193 173725124 173718615 Zm00008a033193 Zm00008a033193,Zm00008a033193 unchanged
Zm00008a033193_T01.v1.1.exon.4 chr08 173718482 173718615 Zm00008a033193 173725124 173718615 Zm00008a033193 Zm00008a033193,Zm00008a033193 unchanged
Zm00008a033195_T01.v1.1.exon.1 chr08 173738831 173739049 Zm00008a033195 173738831 173742636 Zm00008a033195 Zm00008a033195,Zm00008a033195 unchanged
Zm00008a033195_T01.v1.1.exon.2 chr08 173742202 173742636 Zm00008a033195 173738831 173742636 Zm00008a033195 Zm00008a033195,Zm00008a033195 unchanged
Zm00008a033196_T01.v1.1.exon.1 chr08 173746184 173746653 Zm00008a033196 173746184 173744235 Zm00008a033196 Zm00008a033196,Zm00008a033196 unchanged
Zm00008a033196_T01.v1.1.exon.2 chr08 173745940 173746030 Zm00008a033196 173746184 173744235 Zm00008a033196 Zm00008a033196,Zm00008a033196 unchanged
Zm00008a033196_T01.v1.1.exon.3 chr08 173744334 173744460 Zm00008a033196 173746184 173744235 Zm00008a033196 Zm00008a033196,Zm00008a033196 unchanged
Zm00008a033196_T01.v1.1.exon.4 chr08 173743710 173744235 Zm00008a033196 173746184 173744235 Zm00008a033196 Zm00008a033196,Zm00008a033196 unchanged
Zm00008a033197_T01.v1.1.exon.1 chr08 173755089 173755295 Zm00008a033197 173755089 173753731 Zm00008a033197 Zm00008a033197,Zm00008a033197 unchanged
Zm00008a033197_T01.v1.1.exon.2 chr08 173754284 173754435 Zm00008a033197 173755089 173753731 Zm00008a033197 Zm00008a033197,Zm00008a033197 unchanged
Zm00008a033197_T01.v1.1.exon.3 chr08 173753584 173753731 Zm00008a033197 173755089 173753731 Zm00008a033197 Zm00008a033197,Zm00008a033197 unchanged
Zm00008a033202_T01.v1.1.exon.1 chr08 173883056 173883400 Zm00008a033202 173883056 173888044 Zm00008a033202 Zm00008a033202,Zm00008a033202 unchanged
Zm00008a033202_T01.v1.1.exon.2 chr08 173884509 173884778 Zm00008a033202 173883056 173888044 Zm00008a033202 Zm00008a033202,Zm00008a033202 unchanged
Zm00008a033202_T01.v1.1.exon.3 chr08 173886363 173888044 Zm00008a033202 173883056 173888044 Zm00008a033202 Zm00008a033202,Zm00008a033202 unchanged
Zm00008a033209_T01.v1.1.exon.1 chr08 173987152 173987317 Zm00008a033209 173987152 173988709 Zm00008a033209 Zm00008a033209,Zm00008a033209 unchanged
Zm00008a033209_T01.v1.1.exon.2 chr08 173987392 173987505 Zm00008a033209 173987152 173988709 Zm00008a033209 Zm00008a033209,Zm00008a033209 unchanged
Zm00008a033209_T01.v1.1.exon.3 chr08 173988015 173988110 Zm00008a033209 173987152 173988709 Zm00008a033209 Zm00008a033209,Zm00008a033209 unchanged
Zm00008a033209_T01.v1.1.exon.4 chr08 173988288 173988500 Zm00008a033209 173987152 173988709 Zm00008a033209 Zm00008a033209,Zm00008a033209 unchanged
Zm00008a033209_T01.v1.1.exon.5 chr08 173988594 173988709 Zm00008a033209 173987152 173988709 Zm00008a033209 Zm00008a033209,Zm00008a033209 unchanged
Zm00008a033210_T01.v1.1.exon.1 chr08 173992576 173992793 Zm00008a033210 173992576 173995025 Zm00008a033210 Zm00008a033210,Zm00008a033210 unchanged
Zm00008a033210_T01.v1.1.exon.2 chr08 173993770 173995025 Zm00008a033210 173992576 173995025 Zm00008a033210 Zm00008a033210,Zm00008a033210 unchanged
Zm00008a033217_T01.v1.1.exon.1 chr08 174075902 174077985 Zm00008a033217 174075902 174080739 Zm00008a033217 Zm00008a033217,Zm00008a033217 unchanged
Zm00008a033217_T01.v1.1.exon.2 chr08 174078164 174078208 Zm00008a033217 174075902 174080739 Zm00008a033217 Zm00008a033217,Zm00008a033217 unchanged
Zm00008a033217_T01.v1.1.exon.3 chr08 174078557 174078830 Zm00008a033217 174075902 174080739 Zm00008a033217 Zm00008a033217,Zm00008a033217 unchanged
Zm00008a033217_T01.v1.1.exon.4 chr08 174079777 174080739 Zm00008a033217 174075902 174080739 Zm00008a033217 Zm00008a033217,Zm00008a033217 unchanged
Zm00008a033219_T01.v1.1.exon.1 chr08 174119075 174119108 Zm00008a033219 174119075 174106659 Zm00008a033219 Zm00008a033219,Zm00008a033219 unchanged
Zm00008a033219_T01.v1.1.exon.2 chr08 174115942 174116168 Zm00008a033219 174119075 174106659 Zm00008a033219 Zm00008a033219,Zm00008a033219 unchanged
Zm00008a033219_T01.v1.1.exon.3 chr08 174115537 174115775 Zm00008a033219 174119075 174106659 Zm00008a033219 Zm00008a033219,Zm00008a033219 unchanged
Zm00008a033219_T01.v1.1.exon.4 chr08 174114976 174115171 Zm00008a033219 174119075 174106659 Zm00008a033219 Zm00008a033219,Zm00008a033219 unchanged
Zm00008a033219_T01.v1.1.exon.5 chr08 174107344 174107527 Zm00008a033219 174119075 174106659 Zm00008a033219 Zm00008a033219,Zm00008a033219 unchanged
Zm00008a033219_T01.v1.1.exon.6 chr08 174107034 174107197 Zm00008a033219 174119075 174106659 Zm00008a033219 Zm00008a033219,Zm00008a033219 unchanged
Zm00008a033219_T01.v1.1.exon.7 chr08 174105909 174106659 Zm00008a033219 174119075 174106659 Zm00008a033219 Zm00008a033219,Zm00008a033219 unchanged
Zm00008a033222_T01.v1.1.exon.1 chr08 174184848 174185021 Zm00008a033222 174184848 174173780 Zm00008a033222 Zm00008a033222,Zm00008a033222 unchanged
Zm00008a033222_T01.v1.1.exon.2 chr08 174178515 174178887 Zm00008a033222 174184848 174173780 Zm00008a033222 Zm00008a033222,Zm00008a033222 unchanged
Zm00008a033222_T01.v1.1.exon.3 chr08 174173867 174174056 Zm00008a033222 174184848 174173780 Zm00008a033222 Zm00008a033222,Zm00008a033222 unchanged
Zm00008a033222_T01.v1.1.exon.4 chr08 174173738 174173780 Zm00008a033222 174184848 174173780 Zm00008a033222 Zm00008a033222,Zm00008a033222 unchanged
Zm00008a033225_T01.v1.1.exon.1 chr08 174342900 174343059 Zm00008a033225 174342900 174265170 Zm00008a033225 Zm00008a033225,Zm00008a033225 unchanged
Zm00008a033225_T01.v1.1.exon.2 chr08 174338452 174338530 Zm00008a033225 174342900 174265170 Zm00008a033225 Zm00008a033225,Zm00008a033225 unchanged
Zm00008a033225_T01.v1.1.exon.3 chr08 174328807 174328823 Zm00008a033225 174342900 174265170 Zm00008a033225 Zm00008a033225,Zm00008a033225 unchanged
Zm00008a033225_T01.v1.1.exon.4 chr08 174276575 174276671 Zm00008a033225 174342900 174265170 Zm00008a033225 Zm00008a033225,Zm00008a033225 unchanged
Zm00008a033225_T01.v1.1.exon.5 chr08 174266066 174266153 Zm00008a033225 174342900 174265170 Zm00008a033225 Zm00008a033225,Zm00008a033225 unchanged
Zm00008a033225_T01.v1.1.exon.6 chr08 174265084 174265170 Zm00008a033225 174342900 174265170 Zm00008a033225 Zm00008a033225,Zm00008a033225 unchanged
Zm00008a033227_T01.v1.1.exon.1 chr08 174414086 174414273 Zm00008a033227 174414086 174400194 Zm00008a033227 Zm00008a033227,Zm00008a033227 unchanged
Zm00008a033227_T01.v1.1.exon.2 chr08 174413858 174413983 Zm00008a033227 174414086 174400194 Zm00008a033227 Zm00008a033227,Zm00008a033227 unchanged
Zm00008a033227_T01.v1.1.exon.3 chr08 174400183 174400194 Zm00008a033227 174414086 174400194 Zm00008a033227 Zm00008a033227,Zm00008a033227 unchanged
Zm00008a033228_T01.v1.1.exon.1 chr08 174415868 174416033 Zm00008a033228 174415868 174417706 Zm00008a033228 Zm00008a033228,Zm00008a033228 unchanged
Zm00008a033228_T01.v1.1.exon.2 chr08 174416334 174416414 Zm00008a033228 174415868 174417706 Zm00008a033228 Zm00008a033228,Zm00008a033228 unchanged
Zm00008a033228_T01.v1.1.exon.3 chr08 174416500 174416549 Zm00008a033228 174415868 174417706 Zm00008a033228 Zm00008a033228,Zm00008a033228 unchanged
Zm00008a033228_T01.v1.1.exon.4 chr08 174416642 174417142 Zm00008a033228 174415868 174417706 Zm00008a033228 Zm00008a033228,Zm00008a033228 unchanged
Zm00008a033228_T01.v1.1.exon.5 chr08 174417428 174417490 Zm00008a033228 174415868 174417706 Zm00008a033228 Zm00008a033228,Zm00008a033228 unchanged
Zm00008a033228_T01.v1.1.exon.6 chr08 174417623 174417706 Zm00008a033228 174415868 174417706 Zm00008a033228 Zm00008a033228,Zm00008a033228 unchanged
Zm00008a033229_T01.v1.1.exon.1 chr08 174473594 174473905 Zm00008a033229 174473594 174489227 Zm00008a033229 Zm00008a033229,Zm00008a033229 unchanged
Zm00008a033229_T01.v1.1.exon.2 chr08 174474121 174474234 Zm00008a033229 174473594 174489227 Zm00008a033229 Zm00008a033229,Zm00008a033229 unchanged
Zm00008a033229_T01.v1.1.exon.3 chr08 174474333 174474406 Zm00008a033229 174473594 174489227 Zm00008a033229 Zm00008a033229,Zm00008a033229 unchanged
Zm00008a033229_T01.v1.1.exon.4 chr08 174474505 174474574 Zm00008a033229 174473594 174489227 Zm00008a033229 Zm00008a033229,Zm00008a033229 unchanged
Zm00008a033229_T01.v1.1.exon.5 chr08 174474659 174474714 Zm00008a033229 174473594 174489227 Zm00008a033229 Zm00008a033229,Zm00008a033229 unchanged
Zm00008a033229_T01.v1.1.exon.6 chr08 174474796 174474867 Zm00008a033229 174473594 174489227 Zm00008a033229 Zm00008a033229,Zm00008a033229 unchanged
Zm00008a033229_T01.v1.1.exon.7 chr08 174474970 174475064 Zm00008a033229 174473594 174489227 Zm00008a033229 Zm00008a033229,Zm00008a033229 unchanged
Zm00008a033229_T01.v1.1.exon.8 chr08 174475195 174475261 Zm00008a033229 174473594 174489227 Zm00008a033229 Zm00008a033229,Zm00008a033229 unchanged
Zm00008a033229_T01.v1.1.exon.9 chr08 174485934 174486063 Zm00008a033229 174473594 174489227 Zm00008a033229 Zm00008a033229,Zm00008a033229 unchanged
Zm00008a033229_T01.v1.1.exon.10 chr08 174486144 174486371 Zm00008a033229 174473594 174489227 Zm00008a033229 Zm00008a033229,Zm00008a033229 unchanged
Zm00008a033229_T01.v1.1.exon.11 chr08 174486451 174486593 Zm00008a033229 174473594 174489227 Zm00008a033229 Zm00008a033229,Zm00008a033229 unchanged
Zm00008a033229_T01.v1.1.exon.12 chr08 174486693 174486867 Zm00008a033229 174473594 174489227 Zm00008a033229 Zm00008a033229,Zm00008a033229 unchanged
Zm00008a033229_T01.v1.1.exon.13 chr08 174486999 174487089 Zm00008a033229 174473594 174489227 Zm00008a033229 Zm00008a033229,Zm00008a033229 unchanged
Zm00008a033229_T01.v1.1.exon.14 chr08 174487162 174487319 Zm00008a033229 174473594 174489227 Zm00008a033229 Zm00008a033229,Zm00008a033229 unchanged
Zm00008a033229_T01.v1.1.exon.15 chr08 174488505 174488693 Zm00008a033229 174473594 174489227 Zm00008a033229 Zm00008a033229,Zm00008a033229 unchanged
Zm00008a033229_T01.v1.1.exon.16 chr08 174488782 174489227 Zm00008a033229 174473594 174489227 Zm00008a033229 Zm00008a033229,Zm00008a033229 unchanged
Zm00008a033230_T01.v1.1.exon.1 chr08 174515378 174515511 Zm00008a033230 174515378 174514505 Zm00008a033230 Zm00008a033230,Zm00008a033230 unchanged
Zm00008a033230_T01.v1.1.exon.2 chr08 174514652 174514817 Zm00008a033230 174515378 174514505 Zm00008a033230 Zm00008a033230,Zm00008a033230 unchanged
Zm00008a033230_T01.v1.1.exon.3 chr08 174514460 174514505 Zm00008a033230 174515378 174514505 Zm00008a033230 Zm00008a033230,Zm00008a033230 unchanged
Zm00008a033233_T01.v1.1.exon.1 chr08 174615740 174615907 Zm00008a033233 174615740 174612354 Zm00008a033233 Zm00008a033233,Zm00008a033233 unchanged
Zm00008a033233_T01.v1.1.exon.2 chr08 174615588 174615662 Zm00008a033233 174615740 174612354 Zm00008a033233 Zm00008a033233,Zm00008a033233 unchanged
Zm00008a033233_T01.v1.1.exon.3 chr08 174615320 174615471 Zm00008a033233 174615740 174612354 Zm00008a033233 Zm00008a033233,Zm00008a033233 unchanged
Zm00008a033233_T01.v1.1.exon.4 chr08 174615120 174615225 Zm00008a033233 174615740 174612354 Zm00008a033233 Zm00008a033233,Zm00008a033233 unchanged
Zm00008a033233_T01.v1.1.exon.5 chr08 174614941 174615006 Zm00008a033233 174615740 174612354 Zm00008a033233 Zm00008a033233,Zm00008a033233 unchanged
Zm00008a033233_T01.v1.1.exon.6 chr08 174614565 174614636 Zm00008a033233 174615740 174612354 Zm00008a033233 Zm00008a033233,Zm00008a033233 unchanged
Zm00008a033233_T01.v1.1.exon.7 chr08 174614398 174614481 Zm00008a033233 174615740 174612354 Zm00008a033233 Zm00008a033233,Zm00008a033233 unchanged
Zm00008a033233_T01.v1.1.exon.8 chr08 174614198 174614296 Zm00008a033233 174615740 174612354 Zm00008a033233 Zm00008a033233,Zm00008a033233 unchanged
Zm00008a033233_T01.v1.1.exon.9 chr08 174613733 174613780 Zm00008a033233 174615740 174612354 Zm00008a033233 Zm00008a033233,Zm00008a033233 unchanged
Zm00008a033233_T01.v1.1.exon.10 chr08 174613605 174613658 Zm00008a033233 174615740 174612354 Zm00008a033233 Zm00008a033233,Zm00008a033233 unchanged
Zm00008a033233_T01.v1.1.exon.11 chr08 174613339 174613437 Zm00008a033233 174615740 174612354 Zm00008a033233 Zm00008a033233,Zm00008a033233 unchanged
Zm00008a033233_T01.v1.1.exon.12 chr08 174613162 174613251 Zm00008a033233 174615740 174612354 Zm00008a033233 Zm00008a033233,Zm00008a033233 unchanged
Zm00008a033233_T01.v1.1.exon.13 chr08 174613005 174613082 Zm00008a033233 174615740 174612354 Zm00008a033233 Zm00008a033233,Zm00008a033233 unchanged
Zm00008a033233_T01.v1.1.exon.14 chr08 174612839 174612913 Zm00008a033233 174615740 174612354 Zm00008a033233 Zm00008a033233,Zm00008a033233 unchanged
Zm00008a033233_T01.v1.1.exon.15 chr08 174612662 174612752 Zm00008a033233 174615740 174612354 Zm00008a033233 Zm00008a033233,Zm00008a033233 unchanged
Zm00008a033233_T01.v1.1.exon.16 chr08 174612433 174612561 Zm00008a033233 174615740 174612354 Zm00008a033233 Zm00008a033233,Zm00008a033233 unchanged
Zm00008a033233_T01.v1.1.exon.17 chr08 174612266 174612354 Zm00008a033233 174615740 174612354 Zm00008a033233 Zm00008a033233,Zm00008a033233 unchanged
Zm00008a033238_T01.v1.1.exon.1 chr08 174708603 174708688 Zm00008a033238 174708603 174712001 Zm00008a033238 Zm00008a033238,Zm00008a033238 unchanged
Zm00008a033238_T01.v1.1.exon.2 chr08 174709463 174709523 Zm00008a033238 174708603 174712001 Zm00008a033238 Zm00008a033238,Zm00008a033238 unchanged
Zm00008a033238_T01.v1.1.exon.3 chr08 174709624 174710010 Zm00008a033238 174708603 174712001 Zm00008a033238 Zm00008a033238,Zm00008a033238 unchanged
Zm00008a033238_T01.v1.1.exon.4 chr08 174710237 174710368 Zm00008a033238 174708603 174712001 Zm00008a033238 Zm00008a033238,Zm00008a033238 unchanged
Zm00008a033238_T01.v1.1.exon.5 chr08 174711689 174712001 Zm00008a033238 174708603 174712001 Zm00008a033238 Zm00008a033238,Zm00008a033238 unchanged
Zm00008a033241_T01.v1.1.exon.1 chr08 174830914 174831036 Zm00008a033241 174830914 174793384 Zm00008a033241 Zm00008a033241,Zm00008a033241 unchanged
Zm00008a033241_T01.v1.1.exon.2 chr08 174793193 174793384 Zm00008a033241 174830914 174793384 Zm00008a033241 Zm00008a033241,Zm00008a033241 unchanged
Zm00008a033242_T01.v1.1.exon.1 chr08 174965572 174965749 Zm00008a033242 174965572 175050784 Zm00008a033242 Zm00008a033242,Zm00008a033242 unchanged
Zm00008a033242_T01.v1.1.exon.2 chr08 174972031 174972296 Zm00008a033242 174965572 175050784 Zm00008a033242 Zm00008a033242,Zm00008a033242 unchanged
Zm00008a033242_T01.v1.1.exon.3 chr08 175023772 175023920 Zm00008a033242 174965572 175050784 Zm00008a033242 Zm00008a033242,Zm00008a033242 unchanged
Zm00008a033242_T01.v1.1.exon.4 chr08 175042785 175042949 Zm00008a033242 174965572 175050784 Zm00008a033242 Zm00008a033242,Zm00008a033242 unchanged
Zm00008a033242_T01.v1.1.exon.5 chr08 175045650 175045705 Zm00008a033242 174965572 175050784 Zm00008a033242 Zm00008a033242,Zm00008a033242 unchanged
Zm00008a033242_T01.v1.1.exon.6 chr08 175048441 175048541 Zm00008a033242 174965572 175050784 Zm00008a033242 Zm00008a033242,Zm00008a033242 unchanged
Zm00008a033242_T01.v1.1.exon.7 chr08 175050752 175050784 Zm00008a033242 174965572 175050784 Zm00008a033242 Zm00008a033242,Zm00008a033242 unchanged
Zm00008a033243_T01.v1.1.exon.1 chr08 175102004 175103482 Zm00008a033243 175102004 175103482 Zm00008a033243 Zm00008a033243,Zm00008a033243 unchanged
Zm00008a033245_T01.v1.1.exon.1 chr08 175142923 175143066 Zm00008a033245 175142923 175143359 Zm00008a033245 Zm00008a033245,Zm00008a033245 unchanged
Zm00008a033245_T01.v1.1.exon.2 chr08 175143198 175143359 Zm00008a033245 175142923 175143359 Zm00008a033245 Zm00008a033245,Zm00008a033245 unchanged
Zm00008a033246_T01.v1.1.exon.1 chr08 175144672 175144992 Zm00008a033246 175144672 175145375 Zm00008a033246 Zm00008a033246,Zm00008a033246 unchanged
Zm00008a033246_T01.v1.1.exon.2 chr08 175145102 175145375 Zm00008a033246 175144672 175145375 Zm00008a033246 Zm00008a033246,Zm00008a033246 unchanged
Zm00008a033249_T01.v1.1.exon.1 chr08 175210242 175210437 Zm00008a033249 175210242 175218168 Zm00008a033249 Zm00008a033249,Zm00008a033249 unchanged
Zm00008a033249_T01.v1.1.exon.2 chr08 175213317 175213510 Zm00008a033249 175210242 175218168 Zm00008a033249 Zm00008a033249,Zm00008a033249 unchanged
Zm00008a033249_T01.v1.1.exon.3 chr08 175213834 175214040 Zm00008a033249 175210242 175218168 Zm00008a033249 Zm00008a033249,Zm00008a033249 unchanged
Zm00008a033249_T01.v1.1.exon.4 chr08 175214511 175214628 Zm00008a033249 175210242 175218168 Zm00008a033249 Zm00008a033249,Zm00008a033249 unchanged
Zm00008a033249_T01.v1.1.exon.5 chr08 175214720 175214796 Zm00008a033249 175210242 175218168 Zm00008a033249 Zm00008a033249,Zm00008a033249 unchanged
Zm00008a033249_T01.v1.1.exon.6 chr08 175214904 175215083 Zm00008a033249 175210242 175218168 Zm00008a033249 Zm00008a033249,Zm00008a033249 unchanged
Zm00008a033249_T01.v1.1.exon.7 chr08 175215867 175215911 Zm00008a033249 175210242 175218168 Zm00008a033249 Zm00008a033249,Zm00008a033249 unchanged
Zm00008a033249_T01.v1.1.exon.8 chr08 175216028 175216132 Zm00008a033249 175210242 175218168 Zm00008a033249 Zm00008a033249,Zm00008a033249 unchanged
Zm00008a033249_T01.v1.1.exon.9 chr08 175217723 175217836 Zm00008a033249 175210242 175218168 Zm00008a033249 Zm00008a033249,Zm00008a033249 unchanged
Zm00008a033249_T01.v1.1.exon.10 chr08 175217918 175218168 Zm00008a033249 175210242 175218168 Zm00008a033249 Zm00008a033249,Zm00008a033249 unchanged
Zm00008a033251_T01.v1.1.exon.1 chr08 175313647 175314152 Zm00008a033251 175313647 175313030 Zm00008a033251 Zm00008a033251,Zm00008a033251 unchanged
Zm00008a033251_T01.v1.1.exon.2 chr08 175312656 175313030 Zm00008a033251 175313647 175313030 Zm00008a033251 Zm00008a033251,Zm00008a033251 unchanged
Zm00008a033252_T01.v1.1.exon.1 chr08 175331465 175331638 Zm00008a033252 175331465 175331358 Zm00008a033252 Zm00008a033252,Zm00008a033252 unchanged
Zm00008a033252_T01.v1.1.exon.2 chr08 175330460 175331358 Zm00008a033252 175331465 175331358 Zm00008a033252 Zm00008a033252,Zm00008a033252 unchanged
Zm00008a033253_T01.v1.1.exon.1 chr09 207013 207396 Zm00008a033253 207013 200607 Zm00008a033253 Zm00008a033253,Zm00008a033253 unchanged
Zm00008a033253_T01.v1.1.exon.2 chr09 203189 203477 Zm00008a033253 207013 200607 Zm00008a033253 Zm00008a033253,Zm00008a033253 unchanged
Zm00008a033253_T01.v1.1.exon.3 chr09 202726 203065 Zm00008a033253 207013 200607 Zm00008a033253 Zm00008a033253,Zm00008a033253 unchanged
Zm00008a033253_T01.v1.1.exon.4 chr09 202294 202589 Zm00008a033253 207013 200607 Zm00008a033253 Zm00008a033253,Zm00008a033253 unchanged
Zm00008a033253_T01.v1.1.exon.5 chr09 202090 202170 Zm00008a033253 207013 200607 Zm00008a033253 Zm00008a033253,Zm00008a033253 unchanged
Zm00008a033253_T01.v1.1.exon.6 chr09 201886 201984 Zm00008a033253 207013 200607 Zm00008a033253 Zm00008a033253,Zm00008a033253 unchanged
Zm00008a033253_T01.v1.1.exon.7 chr09 201561 201782 Zm00008a033253 207013 200607 Zm00008a033253 Zm00008a033253,Zm00008a033253 unchanged
Zm00008a033253_T01.v1.1.exon.8 chr09 201283 201468 Zm00008a033253 207013 200607 Zm00008a033253 Zm00008a033253,Zm00008a033253 unchanged
Zm00008a033253_T01.v1.1.exon.9 chr09 201128 201203 Zm00008a033253 207013 200607 Zm00008a033253 Zm00008a033253,Zm00008a033253 unchanged
Zm00008a033253_T01.v1.1.exon.10 chr09 200714 201008 Zm00008a033253 207013 200607 Zm00008a033253 Zm00008a033253,Zm00008a033253 unchanged
Zm00008a033253_T01.v1.1.exon.11 chr09 200205 200607 Zm00008a033253 207013 200607 Zm00008a033253 Zm00008a033253,Zm00008a033253 unchanged
Zm00008a033254_T01.v1.1.exon.1 chr09 442020 442313 Zm00008a033254 442020 444688 Zm00008a033254 Zm00008a033254,Zm00008a033254 unchanged
Zm00008a033254_T01.v1.1.exon.2 chr09 442456 442697 Zm00008a033254 442020 444688 Zm00008a033254 Zm00008a033254,Zm00008a033254 unchanged
Zm00008a033254_T01.v1.1.exon.3 chr09 442889 443090 Zm00008a033254 442020 444688 Zm00008a033254 Zm00008a033254,Zm00008a033254 unchanged
Zm00008a033254_T01.v1.1.exon.4 chr09 443175 443261 Zm00008a033254 442020 444688 Zm00008a033254 Zm00008a033254,Zm00008a033254 unchanged
Zm00008a033254_T01.v1.1.exon.5 chr09 443336 443519 Zm00008a033254 442020 444688 Zm00008a033254 Zm00008a033254,Zm00008a033254 unchanged
Zm00008a033254_T01.v1.1.exon.6 chr09 443613 443782 Zm00008a033254 442020 444688 Zm00008a033254 Zm00008a033254,Zm00008a033254 unchanged
Zm00008a033254_T01.v1.1.exon.7 chr09 443871 443965 Zm00008a033254 442020 444688 Zm00008a033254 Zm00008a033254,Zm00008a033254 unchanged
Zm00008a033254_T01.v1.1.exon.8 chr09 444037 444688 Zm00008a033254 442020 444688 Zm00008a033254 Zm00008a033254,Zm00008a033254 unchanged
Zm00008a033265_T01.v1.1.exon.1 chr09 1034770 1034815 Zm00008a033265 1034770 1015757 Zm00008a033265 Zm00008a033265,Zm00008a033265 unchanged
Zm00008a033265_T01.v1.1.exon.2 chr09 1031853 1031917 Zm00008a033265 1034770 1015757 Zm00008a033265 Zm00008a033265,Zm00008a033265 unchanged
Zm00008a033265_T01.v1.1.exon.3 chr09 1029457 1029522 Zm00008a033265 1034770 1015757 Zm00008a033265 Zm00008a033265,Zm00008a033265 unchanged
Zm00008a033265_T01.v1.1.exon.4 chr09 1028272 1028443 Zm00008a033265 1034770 1015757 Zm00008a033265 Zm00008a033265,Zm00008a033265 unchanged
Zm00008a033265_T01.v1.1.exon.5 chr09 1027070 1027360 Zm00008a033265 1034770 1015757 Zm00008a033265 Zm00008a033265,Zm00008a033265 unchanged
Zm00008a033265_T01.v1.1.exon.6 chr09 1023237 1023310 Zm00008a033265 1034770 1015757 Zm00008a033265 Zm00008a033265,Zm00008a033265 unchanged
Zm00008a033265_T01.v1.1.exon.7 chr09 1015728 1015757 Zm00008a033265 1034770 1015757 Zm00008a033265 Zm00008a033265,Zm00008a033265 unchanged
Zm00008a033269_T01.v1.1.exon.1 chr09 1150991 1151037 Zm00008a033269 1150991 1160494 Zm00008a033269 Zm00008a033269,Zm00008a033269 unchanged
Zm00008a033269_T01.v1.1.exon.2 chr09 1151154 1151234 Zm00008a033269 1150991 1160494 Zm00008a033269 Zm00008a033269,Zm00008a033269 unchanged
Zm00008a033269_T01.v1.1.exon.3 chr09 1151344 1151546 Zm00008a033269 1150991 1160494 Zm00008a033269 Zm00008a033269,Zm00008a033269 unchanged
Zm00008a033269_T01.v1.1.exon.4 chr09 1152377 1152555 Zm00008a033269 1150991 1160494 Zm00008a033269 Zm00008a033269,Zm00008a033269 unchanged
Zm00008a033269_T01.v1.1.exon.5 chr09 1152979 1153057 Zm00008a033269 1150991 1160494 Zm00008a033269 Zm00008a033269,Zm00008a033269 unchanged
Zm00008a033269_T01.v1.1.exon.6 chr09 1153949 1154083 Zm00008a033269 1150991 1160494 Zm00008a033269 Zm00008a033269,Zm00008a033269 unchanged
Zm00008a033269_T01.v1.1.exon.7 chr09 1154156 1154353 Zm00008a033269 1150991 1160494 Zm00008a033269 Zm00008a033269,Zm00008a033269 unchanged
Zm00008a033269_T01.v1.1.exon.8 chr09 1156870 1156980 Zm00008a033269 1150991 1160494 Zm00008a033269 Zm00008a033269,Zm00008a033269 unchanged
Zm00008a033269_T01.v1.1.exon.9 chr09 1157064 1157984 Zm00008a033269 1150991 1160494 Zm00008a033269 Zm00008a033269,Zm00008a033269 unchanged
Zm00008a033269_T01.v1.1.exon.10 chr09 1158438 1158710 Zm00008a033269 1150991 1160494 Zm00008a033269 Zm00008a033269,Zm00008a033269 unchanged
Zm00008a033269_T01.v1.1.exon.11 chr09 1159058 1159267 Zm00008a033269 1150991 1160494 Zm00008a033269 Zm00008a033269,Zm00008a033269 unchanged
Zm00008a033269_T01.v1.1.exon.12 chr09 1159637 1159791 Zm00008a033269 1150991 1160494 Zm00008a033269 Zm00008a033269,Zm00008a033269 unchanged
Zm00008a033269_T01.v1.1.exon.13 chr09 1159931 1160494 Zm00008a033269 1150991 1160494 Zm00008a033269 Zm00008a033269,Zm00008a033269 unchanged
Zm00008a033270_T01.v1.1.exon.1 chr09 1156218 1156448 Zm00008a033270 1156218 1152759 Zm00008a033270 Zm00008a033270,Zm00008a033270 unchanged
Zm00008a033270_T01.v1.1.exon.2 chr09 1152709 1152759 Zm00008a033270 1156218 1152759 Zm00008a033270 Zm00008a033270,Zm00008a033270 unchanged
Zm00008a033271_T01.v1.1.exon.1 chr09 1187440 1187506 Zm00008a033271 1187440 1190179 Zm00008a033271 Zm00008a033271,Zm00008a033271 unchanged
Zm00008a033271_T01.v1.1.exon.2 chr09 1189497 1189564 Zm00008a033271 1187440 1190179 Zm00008a033271 Zm00008a033271,Zm00008a033271 unchanged
Zm00008a033271_T01.v1.1.exon.3 chr09 1189884 1189961 Zm00008a033271 1187440 1190179 Zm00008a033271 Zm00008a033271,Zm00008a033271 unchanged
Zm00008a033271_T01.v1.1.exon.4 chr09 1190021 1190179 Zm00008a033271 1187440 1190179 Zm00008a033271 Zm00008a033271,Zm00008a033271 unchanged
Zm00008a033274_T01.v1.1.exon.1 chr09 1275903 1276008 Zm00008a033274 1275903 1276644 Zm00008a033274 Zm00008a033274,Zm00008a033274 unchanged
Zm00008a033274_T01.v1.1.exon.2 chr09 1276117 1276201 Zm00008a033274 1275903 1276644 Zm00008a033274 Zm00008a033274,Zm00008a033274 unchanged
Zm00008a033274_T01.v1.1.exon.3 chr09 1276286 1276370 Zm00008a033274 1275903 1276644 Zm00008a033274 Zm00008a033274,Zm00008a033274 unchanged
Zm00008a033274_T01.v1.1.exon.4 chr09 1276516 1276644 Zm00008a033274 1275903 1276644 Zm00008a033274 Zm00008a033274,Zm00008a033274 unchanged
Zm00008a033275_T01.v1.1.exon.1 chr09 1276710 1276947 Zm00008a033275 1276710 1277044 Zm00008a033275 Zm00008a033275,Zm00008a033275 unchanged
Zm00008a033275_T01.v1.1.exon.2 chr09 1277037 1277044 Zm00008a033275 1276710 1277044 Zm00008a033275 Zm00008a033275,Zm00008a033275 unchanged
Zm00008a033281_T01.v1.1.exon.1 chr09 1365200 1365241 Zm00008a033281 1365200 1340934 Zm00008a033281 Zm00008a033281,Zm00008a033281 unchanged
Zm00008a033281_T01.v1.1.exon.2 chr09 1365020 1365189 Zm00008a033281 1365200 1340934 Zm00008a033281 Zm00008a033281,Zm00008a033281 unchanged
Zm00008a033281_T01.v1.1.exon.3 chr09 1342085 1342360 Zm00008a033281 1365200 1340934 Zm00008a033281 Zm00008a033281,Zm00008a033281 unchanged
Zm00008a033281_T01.v1.1.exon.4 chr09 1340910 1340934 Zm00008a033281 1365200 1340934 Zm00008a033281 Zm00008a033281,Zm00008a033281 unchanged
Zm00008a033282_T01.v1.1.exon.1 chr09 1427644 1427774 Zm00008a033282 1427644 1415161 Zm00008a033282 Zm00008a033282,Zm00008a033282 unchanged
Zm00008a033282_T01.v1.1.exon.2 chr09 1427063 1427082 Zm00008a033282 1427644 1415161 Zm00008a033282 Zm00008a033282,Zm00008a033282 unchanged
Zm00008a033282_T01.v1.1.exon.3 chr09 1426793 1426948 Zm00008a033282 1427644 1415161 Zm00008a033282 Zm00008a033282,Zm00008a033282 unchanged
Zm00008a033282_T01.v1.1.exon.4 chr09 1426291 1426412 Zm00008a033282 1427644 1415161 Zm00008a033282 Zm00008a033282,Zm00008a033282 unchanged
Zm00008a033282_T01.v1.1.exon.5 chr09 1425903 1425956 Zm00008a033282 1427644 1415161 Zm00008a033282 Zm00008a033282,Zm00008a033282 unchanged
Zm00008a033282_T01.v1.1.exon.6 chr09 1425683 1425789 Zm00008a033282 1427644 1415161 Zm00008a033282 Zm00008a033282,Zm00008a033282 unchanged
Zm00008a033282_T01.v1.1.exon.7 chr09 1425419 1425524 Zm00008a033282 1427644 1415161 Zm00008a033282 Zm00008a033282,Zm00008a033282 unchanged
Zm00008a033282_T01.v1.1.exon.8 chr09 1425165 1425228 Zm00008a033282 1427644 1415161 Zm00008a033282 Zm00008a033282,Zm00008a033282 unchanged
Zm00008a033282_T01.v1.1.exon.9 chr09 1419326 1419414 Zm00008a033282 1427644 1415161 Zm00008a033282 Zm00008a033282,Zm00008a033282 unchanged
Zm00008a033282_T01.v1.1.exon.10 chr09 1418336 1418467 Zm00008a033282 1427644 1415161 Zm00008a033282 Zm00008a033282,Zm00008a033282 unchanged
Zm00008a033282_T01.v1.1.exon.11 chr09 1418094 1418264 Zm00008a033282 1427644 1415161 Zm00008a033282 Zm00008a033282,Zm00008a033282 unchanged
Zm00008a033282_T01.v1.1.exon.12 chr09 1417871 1417986 Zm00008a033282 1427644 1415161 Zm00008a033282 Zm00008a033282,Zm00008a033282 unchanged
Zm00008a033282_T01.v1.1.exon.13 chr09 1417568 1417679 Zm00008a033282 1427644 1415161 Zm00008a033282 Zm00008a033282,Zm00008a033282 unchanged
Zm00008a033282_T01.v1.1.exon.14 chr09 1415667 1415751 Zm00008a033282 1427644 1415161 Zm00008a033282 Zm00008a033282,Zm00008a033282 unchanged
Zm00008a033282_T01.v1.1.exon.15 chr09 1415410 1415454 Zm00008a033282 1427644 1415161 Zm00008a033282 Zm00008a033282,Zm00008a033282 unchanged
Zm00008a033282_T01.v1.1.exon.16 chr09 1415239 1415307 Zm00008a033282 1427644 1415161 Zm00008a033282 Zm00008a033282,Zm00008a033282 unchanged
Zm00008a033282_T01.v1.1.exon.17 chr09 1414516 1415161 Zm00008a033282 1427644 1415161 Zm00008a033282 Zm00008a033282,Zm00008a033282 unchanged
Zm00008a033285_T01.v1.1.exon.1 chr09 1536642 1536794 Zm00008a033285 1536642 1536537 Zm00008a033285 Zm00008a033285,Zm00008a033285 unchanged
Zm00008a033285_T01.v1.1.exon.2 chr09 1535899 1536537 Zm00008a033285 1536642 1536537 Zm00008a033285 Zm00008a033285,Zm00008a033285 unchanged
Zm00008a033286_T01.v1.1.exon.1 chr09 1618959 1619050 Zm00008a033286 1618959 1631049 Zm00008a033286 Zm00008a033286,Zm00008a033286 unchanged
Zm00008a033286_T01.v1.1.exon.2 chr09 1619366 1619846 Zm00008a033286 1618959 1631049 Zm00008a033286 Zm00008a033286,Zm00008a033286 unchanged
Zm00008a033286_T01.v1.1.exon.3 chr09 1619938 1620087 Zm00008a033286 1618959 1631049 Zm00008a033286 Zm00008a033286,Zm00008a033286 unchanged
Zm00008a033286_T01.v1.1.exon.4 chr09 1628296 1631049 Zm00008a033286 1618959 1631049 Zm00008a033286 Zm00008a033286,Zm00008a033286 unchanged
Zm00008a033287_T01.v1.1.exon.1 chr09 1675017 1675458 Zm00008a033287 1675017 1671781 Zm00008a033287 Zm00008a033287,Zm00008a033287 unchanged
Zm00008a033287_T01.v1.1.exon.2 chr09 1673659 1674185 Zm00008a033287 1675017 1671781 Zm00008a033287 Zm00008a033287,Zm00008a033287 unchanged
Zm00008a033287_T01.v1.1.exon.3 chr09 1672026 1672414 Zm00008a033287 1675017 1671781 Zm00008a033287 Zm00008a033287,Zm00008a033287 unchanged
Zm00008a033287_T01.v1.1.exon.4 chr09 1671742 1671781 Zm00008a033287 1675017 1671781 Zm00008a033287 Zm00008a033287,Zm00008a033287 unchanged
Zm00008a033288_T01.v1.1.exon.1 chr09 1707066 1707072 Zm00008a033288 1707066 1706096 Zm00008a033288 Zm00008a033288,Zm00008a033288 unchanged
Zm00008a033288_T01.v1.1.exon.2 chr09 1706797 1706956 Zm00008a033288 1707066 1706096 Zm00008a033288 Zm00008a033288,Zm00008a033288 unchanged
Zm00008a033288_T01.v1.1.exon.3 chr09 1706671 1706710 Zm00008a033288 1707066 1706096 Zm00008a033288 Zm00008a033288,Zm00008a033288 unchanged
Zm00008a033288_T01.v1.1.exon.4 chr09 1706437 1706577 Zm00008a033288 1707066 1706096 Zm00008a033288 Zm00008a033288,Zm00008a033288 unchanged
Zm00008a033288_T01.v1.1.exon.5 chr09 1706186 1706305 Zm00008a033288 1707066 1706096 Zm00008a033288 Zm00008a033288,Zm00008a033288 unchanged
Zm00008a033288_T01.v1.1.exon.6 chr09 1705865 1706096 Zm00008a033288 1707066 1706096 Zm00008a033288 Zm00008a033288,Zm00008a033288 unchanged
Zm00008a033292_T01.v1.1.exon.1 chr09 2107500 2107737 Zm00008a033292 2107500 2106193 Zm00008a033292 Zm00008a033292,Zm00008a033292 unchanged
Zm00008a033292_T01.v1.1.exon.2 chr09 2106726 2107151 Zm00008a033292 2107500 2106193 Zm00008a033292 Zm00008a033292,Zm00008a033292 unchanged
Zm00008a033292_T01.v1.1.exon.3 chr09 2106295 2106549 Zm00008a033292 2107500 2106193 Zm00008a033292 Zm00008a033292,Zm00008a033292 unchanged
Zm00008a033292_T01.v1.1.exon.4 chr09 2105568 2106193 Zm00008a033292 2107500 2106193 Zm00008a033292 Zm00008a033292,Zm00008a033292 unchanged
Zm00008a033295_T01.v1.1.exon.1 chr09 2188814 2189032 Zm00008a033295 2188814 2191394 Zm00008a033295 Zm00008a033295,Zm00008a033295 unchanged
Zm00008a033295_T01.v1.1.exon.2 chr09 2189940 2190487 Zm00008a033295 2188814 2191394 Zm00008a033295 Zm00008a033295,Zm00008a033295 unchanged
Zm00008a033295_T01.v1.1.exon.3 chr09 2190602 2191394 Zm00008a033295 2188814 2191394 Zm00008a033295 Zm00008a033295,Zm00008a033295 unchanged
Zm00008a033296_T01.v1.1.exon.1 chr09 2192375 2192635 Zm00008a033296 2192375 2192635 Zm00008a033296 Zm00008a033296,Zm00008a033296 unchanged
Zm00008a033299_T01.v1.1.exon.1 chr09 2404850 2405060 Zm00008a033299 2404850 2406236 Zm00008a033299 Zm00008a033299,Zm00008a033299 unchanged
Zm00008a033299_T01.v1.1.exon.2 chr09 2405182 2405282 Zm00008a033299 2404850 2406236 Zm00008a033299 Zm00008a033299,Zm00008a033299 unchanged
Zm00008a033299_T01.v1.1.exon.3 chr09 2405395 2405594 Zm00008a033299 2404850 2406236 Zm00008a033299 Zm00008a033299,Zm00008a033299 unchanged
Zm00008a033299_T01.v1.1.exon.4 chr09 2405706 2406236 Zm00008a033299 2404850 2406236 Zm00008a033299 Zm00008a033299,Zm00008a033299 unchanged
Zm00008a033314_T01.v1.1.exon.1 chr09 3167426 3168646 Zm00008a033314 3167426 3168646 Zm00008a033314 Zm00008a033314,Zm00008a033314 unchanged
Zm00008a033315_T01.v1.1.exon.1 chr09 3178679 3178803 Zm00008a033315 3178679 3180581 Zm00008a033315 Zm00008a033315,Zm00008a033315 unchanged
Zm00008a033315_T01.v1.1.exon.2 chr09 3179722 3179968 Zm00008a033315 3178679 3180581 Zm00008a033315 Zm00008a033315,Zm00008a033315 unchanged
Zm00008a033315_T01.v1.1.exon.3 chr09 3180060 3180581 Zm00008a033315 3178679 3180581 Zm00008a033315 Zm00008a033315,Zm00008a033315 unchanged
Zm00008a033316_T01.v1.1.exon.1 chr09 3246550 3246682 Zm00008a033316 3246550 3254671 Zm00008a033316 Zm00008a033316,Zm00008a033316 unchanged
Zm00008a033316_T01.v1.1.exon.2 chr09 3254300 3254355 Zm00008a033316 3246550 3254671 Zm00008a033316 Zm00008a033316,Zm00008a033316 unchanged
Zm00008a033316_T01.v1.1.exon.3 chr09 3254633 3254671 Zm00008a033316 3246550 3254671 Zm00008a033316 Zm00008a033316,Zm00008a033316 unchanged
Zm00008a033317_T01.v1.1.exon.1 chr09 3355082 3356210 Zm00008a033317 3355082 3353574 Zm00008a033317 Zm00008a033317,Zm00008a033317 unchanged
Zm00008a033317_T01.v1.1.exon.2 chr09 3354698 3354983 Zm00008a033317 3355082 3353574 Zm00008a033317 Zm00008a033317,Zm00008a033317 unchanged
Zm00008a033317_T01.v1.1.exon.3 chr09 3354516 3354601 Zm00008a033317 3355082 3353574 Zm00008a033317 Zm00008a033317,Zm00008a033317 unchanged
Zm00008a033317_T01.v1.1.exon.4 chr09 3354235 3354392 Zm00008a033317 3355082 3353574 Zm00008a033317 Zm00008a033317,Zm00008a033317 unchanged
Zm00008a033317_T01.v1.1.exon.5 chr09 3353765 3353841 Zm00008a033317 3355082 3353574 Zm00008a033317 Zm00008a033317,Zm00008a033317 unchanged
Zm00008a033317_T01.v1.1.exon.6 chr09 3352952 3353574 Zm00008a033317 3355082 3353574 Zm00008a033317 Zm00008a033317,Zm00008a033317 unchanged
Zm00008a033318_T01.v1.1.exon.1 chr09 3507453 3507600 Zm00008a033318 3507453 3504216 Zm00008a033318 Zm00008a033318,Zm00008a033318 unchanged
Zm00008a033318_T01.v1.1.exon.2 chr09 3506314 3506531 Zm00008a033318 3507453 3504216 Zm00008a033318 Zm00008a033318,Zm00008a033318 unchanged
Zm00008a033318_T01.v1.1.exon.3 chr09 3505824 3506036 Zm00008a033318 3507453 3504216 Zm00008a033318 Zm00008a033318,Zm00008a033318 unchanged
Zm00008a033318_T01.v1.1.exon.4 chr09 3505509 3505706 Zm00008a033318 3507453 3504216 Zm00008a033318 Zm00008a033318,Zm00008a033318 unchanged
Zm00008a033318_T01.v1.1.exon.5 chr09 3505290 3505427 Zm00008a033318 3507453 3504216 Zm00008a033318 Zm00008a033318,Zm00008a033318 unchanged
Zm00008a033318_T01.v1.1.exon.6 chr09 3504912 3505028 Zm00008a033318 3507453 3504216 Zm00008a033318 Zm00008a033318,Zm00008a033318 unchanged
Zm00008a033318_T01.v1.1.exon.7 chr09 3503746 3504216 Zm00008a033318 3507453 3504216 Zm00008a033318 Zm00008a033318,Zm00008a033318 unchanged
Zm00008a033319_T01.v1.1.exon.1 chr09 3560957 3561649 Zm00008a033319 3560957 3575331 Zm00008a033319 Zm00008a033319,Zm00008a033319 unchanged
Zm00008a033319_T01.v1.1.exon.2 chr09 3562315 3562752 Zm00008a033319 3560957 3575331 Zm00008a033319 Zm00008a033319,Zm00008a033319 unchanged
Zm00008a033319_T01.v1.1.exon.3 chr09 3563043 3563146 Zm00008a033319 3560957 3575331 Zm00008a033319 Zm00008a033319,Zm00008a033319 unchanged
Zm00008a033319_T01.v1.1.exon.4 chr09 3563321 3564690 Zm00008a033319 3560957 3575331 Zm00008a033319 Zm00008a033319,Zm00008a033319 unchanged
Zm00008a033319_T01.v1.1.exon.5 chr09 3564868 3564908 Zm00008a033319 3560957 3575331 Zm00008a033319 Zm00008a033319,Zm00008a033319 unchanged
Zm00008a033319_T01.v1.1.exon.6 chr09 3565667 3565735 Zm00008a033319 3560957 3575331 Zm00008a033319 Zm00008a033319,Zm00008a033319 unchanged
Zm00008a033319_T01.v1.1.exon.7 chr09 3568816 3568916 Zm00008a033319 3560957 3575331 Zm00008a033319 Zm00008a033319,Zm00008a033319 unchanged
Zm00008a033319_T01.v1.1.exon.8 chr09 3569549 3569627 Zm00008a033319 3560957 3575331 Zm00008a033319 Zm00008a033319,Zm00008a033319 unchanged
Zm00008a033319_T01.v1.1.exon.9 chr09 3569728 3569826 Zm00008a033319 3560957 3575331 Zm00008a033319 Zm00008a033319,Zm00008a033319 unchanged
Zm00008a033319_T01.v1.1.exon.10 chr09 3569918 3569986 Zm00008a033319 3560957 3575331 Zm00008a033319 Zm00008a033319,Zm00008a033319 unchanged
Zm00008a033319_T01.v1.1.exon.11 chr09 3573960 3574009 Zm00008a033319 3560957 3575331 Zm00008a033319 Zm00008a033319,Zm00008a033319 unchanged
Zm00008a033319_T01.v1.1.exon.12 chr09 3574083 3574259 Zm00008a033319 3560957 3575331 Zm00008a033319 Zm00008a033319,Zm00008a033319 unchanged
Zm00008a033319_T01.v1.1.exon.13 chr09 3574625 3574792 Zm00008a033319 3560957 3575331 Zm00008a033319 Zm00008a033319,Zm00008a033319 unchanged
Zm00008a033319_T01.v1.1.exon.14 chr09 3574864 3575331 Zm00008a033319 3560957 3575331 Zm00008a033319 Zm00008a033319,Zm00008a033319 unchanged
Zm00008a033320_T01.v1.1.exon.1 chr09 3605392 3605888 Zm00008a033320 3605392 3601812 Zm00008a033320 Zm00008a033320,Zm00008a033320 unchanged
Zm00008a033320_T01.v1.1.exon.2 chr09 3602631 3602803 Zm00008a033320 3605392 3601812 Zm00008a033320 Zm00008a033320,Zm00008a033320 unchanged
Zm00008a033320_T01.v1.1.exon.3 chr09 3602454 3602502 Zm00008a033320 3605392 3601812 Zm00008a033320 Zm00008a033320,Zm00008a033320 unchanged
Zm00008a033320_T01.v1.1.exon.4 chr09 3602165 3602331 Zm00008a033320 3605392 3601812 Zm00008a033320 Zm00008a033320,Zm00008a033320 unchanged
Zm00008a033320_T01.v1.1.exon.5 chr09 3602000 3602083 Zm00008a033320 3605392 3601812 Zm00008a033320 Zm00008a033320,Zm00008a033320 unchanged
Zm00008a033320_T01.v1.1.exon.6 chr09 3601836 3601889 Zm00008a033320 3605392 3601812 Zm00008a033320 Zm00008a033320,Zm00008a033320 unchanged
Zm00008a033320_T01.v1.1.exon.7 chr09 3601736 3601812 Zm00008a033320 3605392 3601812 Zm00008a033320 Zm00008a033320,Zm00008a033320 unchanged
Zm00008a033322_T01.v1.1.exon.1 chr09 3804172 3804206 Zm00008a033322 3804172 3715100 Zm00008a033322 Zm00008a033322,Zm00008a033322 unchanged
Zm00008a033322_T01.v1.1.exon.2 chr09 3757877 3757944 Zm00008a033322 3804172 3715100 Zm00008a033322 Zm00008a033322,Zm00008a033322 unchanged
Zm00008a033322_T01.v1.1.exon.3 chr09 3753727 3753852 Zm00008a033322 3804172 3715100 Zm00008a033322 Zm00008a033322,Zm00008a033322 unchanged
Zm00008a033322_T01.v1.1.exon.4 chr09 3750727 3750833 Zm00008a033322 3804172 3715100 Zm00008a033322 Zm00008a033322,Zm00008a033322 unchanged
Zm00008a033322_T01.v1.1.exon.5 chr09 3715056 3715100 Zm00008a033322 3804172 3715100 Zm00008a033322 Zm00008a033322,Zm00008a033322 unchanged
Zm00008a033326_T01.v1.1.exon.1 chr09 3998183 3998800 Zm00008a033326 3998183 3998800 Zm00008a033326 Zm00008a033326,Zm00008a033326 unchanged
Zm00008a033330_T01.v1.1.exon.1 chr09 4068267 4068460 Zm00008a033330 4068267 4070946 Zm00008a033330 Zm00008a033330,Zm00008a033330 unchanged
Zm00008a033330_T01.v1.1.exon.2 chr09 4070934 4070946 Zm00008a033330 4068267 4070946 Zm00008a033330 Zm00008a033330,Zm00008a033330 unchanged
Zm00008a033333_T01.v1.1.exon.1 chr09 4291476 4291525 Zm00008a033333 4291476 4287728 Zm00008a033333 Zm00008a033333,Zm00008a033333 unchanged
Zm00008a033333_T01.v1.1.exon.2 chr09 4290362 4290521 Zm00008a033333 4291476 4287728 Zm00008a033333 Zm00008a033333,Zm00008a033333 unchanged
Zm00008a033333_T01.v1.1.exon.3 chr09 4290136 4290261 Zm00008a033333 4291476 4287728 Zm00008a033333 Zm00008a033333,Zm00008a033333 unchanged
Zm00008a033333_T01.v1.1.exon.4 chr09 4289682 4289828 Zm00008a033333 4291476 4287728 Zm00008a033333 Zm00008a033333,Zm00008a033333 unchanged
Zm00008a033333_T01.v1.1.exon.5 chr09 4288466 4288821 Zm00008a033333 4291476 4287728 Zm00008a033333 Zm00008a033333,Zm00008a033333 unchanged
Zm00008a033333_T01.v1.1.exon.6 chr09 4287888 4287958 Zm00008a033333 4291476 4287728 Zm00008a033333 Zm00008a033333,Zm00008a033333 unchanged
Zm00008a033333_T01.v1.1.exon.7 chr09 4287475 4287728 Zm00008a033333 4291476 4287728 Zm00008a033333 Zm00008a033333,Zm00008a033333 unchanged
Zm00008a033334_T01.v1.1.exon.1 chr09 4404812 4406308 Zm00008a033334 4404812 4408407 Zm00008a033334 Zm00008a033334,Zm00008a033334 unchanged
Zm00008a033334_T01.v1.1.exon.2 chr09 4407774 4408407 Zm00008a033334 4404812 4408407 Zm00008a033334 Zm00008a033334,Zm00008a033334 unchanged
Zm00008a033335_T01.v1.1.exon.1 chr09 4463820 4464076 Zm00008a033335 4463820 4405990 Zm00008a033335 Zm00008a033335,Zm00008a033335 unchanged
Zm00008a033335_T01.v1.1.exon.2 chr09 4457052 4457295 Zm00008a033335 4463820 4405990 Zm00008a033335 Zm00008a033335,Zm00008a033335 unchanged
Zm00008a033335_T01.v1.1.exon.3 chr09 4455062 4455125 Zm00008a033335 4463820 4405990 Zm00008a033335 Zm00008a033335,Zm00008a033335 unchanged
Zm00008a033335_T01.v1.1.exon.4 chr09 4453153 4453194 Zm00008a033335 4463820 4405990 Zm00008a033335 Zm00008a033335,Zm00008a033335 unchanged
Zm00008a033335_T01.v1.1.exon.5 chr09 4406000 4406217 Zm00008a033335 4463820 4405990 Zm00008a033335 Zm00008a033335,Zm00008a033335 unchanged
Zm00008a033335_T01.v1.1.exon.6 chr09 4405400 4405990 Zm00008a033335 4463820 4405990 Zm00008a033335 Zm00008a033335,Zm00008a033335 unchanged
Zm00008a033338_T01.v1.1.exon.1 chr09 4616968 4618179 Zm00008a033338 4616968 4618179 Zm00008a033338 Zm00008a033338,Zm00008a033338 unchanged
Zm00008a033345_T01.v1.1.exon.1 chr09 4975506 4975618 Zm00008a033345 4975506 4974558 Zm00008a033345 Zm00008a033345,Zm00008a033345 unchanged
Zm00008a033345_T01.v1.1.exon.2 chr09 4975289 4975461 Zm00008a033345 4975506 4974558 Zm00008a033345 Zm00008a033345,Zm00008a033345 unchanged
Zm00008a033345_T01.v1.1.exon.3 chr09 4975067 4975266 Zm00008a033345 4975506 4974558 Zm00008a033345 Zm00008a033345,Zm00008a033345 unchanged
Zm00008a033345_T01.v1.1.exon.4 chr09 4974847 4974972 Zm00008a033345 4975506 4974558 Zm00008a033345 Zm00008a033345,Zm00008a033345 unchanged
Zm00008a033345_T01.v1.1.exon.5 chr09 4974439 4974558 Zm00008a033345 4975506 4974558 Zm00008a033345 Zm00008a033345,Zm00008a033345 unchanged
Zm00008a033347_T01.v1.1.exon.1 chr09 4994427 4994465 Zm00008a033347 4994427 4994695 Zm00008a033347 Zm00008a033347,Zm00008a033347 unchanged
Zm00008a033347_T01.v1.1.exon.2 chr09 4994481 4994545 Zm00008a033347 4994427 4994695 Zm00008a033347 Zm00008a033347,Zm00008a033347 unchanged
Zm00008a033347_T01.v1.1.exon.3 chr09 4994617 4994695 Zm00008a033347 4994427 4994695 Zm00008a033347 Zm00008a033347,Zm00008a033347 unchanged
Zm00008a033362_T01.v1.1.exon.1 chr09 6050893 6051259 Zm00008a033362 6050893 6059746 Zm00008a033362 Zm00008a033362,Zm00008a033362 unchanged
Zm00008a033362_T01.v1.1.exon.2 chr09 6052066 6052562 Zm00008a033362 6050893 6059746 Zm00008a033362 Zm00008a033362,Zm00008a033362 unchanged
Zm00008a033362_T01.v1.1.exon.3 chr09 6052659 6052731 Zm00008a033362 6050893 6059746 Zm00008a033362 Zm00008a033362,Zm00008a033362 unchanged
Zm00008a033362_T01.v1.1.exon.4 chr09 6053370 6053450 Zm00008a033362 6050893 6059746 Zm00008a033362 Zm00008a033362,Zm00008a033362 unchanged
Zm00008a033362_T01.v1.1.exon.5 chr09 6053528 6053591 Zm00008a033362 6050893 6059746 Zm00008a033362 Zm00008a033362,Zm00008a033362 unchanged
Zm00008a033362_T01.v1.1.exon.6 chr09 6058896 6058983 Zm00008a033362 6050893 6059746 Zm00008a033362 Zm00008a033362,Zm00008a033362 unchanged
Zm00008a033362_T01.v1.1.exon.7 chr09 6059176 6059260 Zm00008a033362 6050893 6059746 Zm00008a033362 Zm00008a033362,Zm00008a033362 unchanged
Zm00008a033362_T01.v1.1.exon.8 chr09 6059361 6059746 Zm00008a033362 6050893 6059746 Zm00008a033362 Zm00008a033362,Zm00008a033362 unchanged
Zm00008a033363_T01.v1.1.exon.1 chr09 6073274 6073579 Zm00008a033363 6073274 6073579 Zm00008a033363 Zm00008a033363,Zm00008a033363 unchanged
Zm00008a033364_T01.v1.1.exon.1 chr09 6179784 6179845 Zm00008a033364 6179784 6178809 Zm00008a033364 Zm00008a033364,Zm00008a033364 unchanged
Zm00008a033364_T01.v1.1.exon.2 chr09 6179547 6179633 Zm00008a033364 6179784 6178809 Zm00008a033364 Zm00008a033364,Zm00008a033364 unchanged
Zm00008a033364_T01.v1.1.exon.3 chr09 6179228 6179329 Zm00008a033364 6179784 6178809 Zm00008a033364 Zm00008a033364,Zm00008a033364 unchanged
Zm00008a033364_T01.v1.1.exon.4 chr09 6179030 6179143 Zm00008a033364 6179784 6178809 Zm00008a033364 Zm00008a033364,Zm00008a033364 unchanged
Zm00008a033364_T01.v1.1.exon.5 chr09 6178883 6178939 Zm00008a033364 6179784 6178809 Zm00008a033364 Zm00008a033364,Zm00008a033364 unchanged
Zm00008a033364_T01.v1.1.exon.6 chr09 6178743 6178809 Zm00008a033364 6179784 6178809 Zm00008a033364 Zm00008a033364,Zm00008a033364 unchanged
Zm00008a033365_T01.v1.1.exon.1 chr09 6221793 6221861 Zm00008a033365 6221793 6259856 Zm00008a033365 Zm00008a033365,Zm00008a033365 unchanged
Zm00008a033365_T01.v1.1.exon.2 chr09 6222638 6222919 Zm00008a033365 6221793 6259856 Zm00008a033365 Zm00008a033365,Zm00008a033365 unchanged
Zm00008a033365_T01.v1.1.exon.3 chr09 6223754 6223915 Zm00008a033365 6221793 6259856 Zm00008a033365 Zm00008a033365,Zm00008a033365 unchanged
Zm00008a033365_T01.v1.1.exon.4 chr09 6224583 6224709 Zm00008a033365 6221793 6259856 Zm00008a033365 Zm00008a033365,Zm00008a033365 unchanged
Zm00008a033365_T01.v1.1.exon.5 chr09 6226275 6226386 Zm00008a033365 6221793 6259856 Zm00008a033365 Zm00008a033365,Zm00008a033365 unchanged
Zm00008a033365_T01.v1.1.exon.6 chr09 6259850 6259856 Zm00008a033365 6221793 6259856 Zm00008a033365 Zm00008a033365,Zm00008a033365 unchanged
Zm00008a033366_T01.v1.1.exon.1 chr09 6281297 6281727 Zm00008a033366 6281297 6282613 Zm00008a033366 Zm00008a033366,Zm00008a033366 unchanged
Zm00008a033366_T01.v1.1.exon.2 chr09 6282322 6282613 Zm00008a033366 6281297 6282613 Zm00008a033366 Zm00008a033366,Zm00008a033366 unchanged
Zm00008a033369_T01.v1.1.exon.1 chr09 6361073 6361319 Zm00008a033369 6361073 6355706 Zm00008a033369 Zm00008a033369,Zm00008a033369 unchanged
Zm00008a033369_T01.v1.1.exon.2 chr09 6360889 6360988 Zm00008a033369 6361073 6355706 Zm00008a033369 Zm00008a033369,Zm00008a033369 unchanged
Zm00008a033369_T01.v1.1.exon.3 chr09 6358873 6358937 Zm00008a033369 6361073 6355706 Zm00008a033369 Zm00008a033369,Zm00008a033369 unchanged
Zm00008a033369_T01.v1.1.exon.4 chr09 6356397 6356588 Zm00008a033369 6361073 6355706 Zm00008a033369 Zm00008a033369,Zm00008a033369 unchanged
Zm00008a033369_T01.v1.1.exon.5 chr09 6355294 6355706 Zm00008a033369 6361073 6355706 Zm00008a033369 Zm00008a033369,Zm00008a033369 unchanged
Zm00008a033374_T01.v1.1.exon.1 chr09 6549791 6549990 Zm00008a033374 6549791 6549124 Zm00008a033374 Zm00008a033374,Zm00008a033374 unchanged
Zm00008a033374_T01.v1.1.exon.2 chr09 6548992 6549124 Zm00008a033374 6549791 6549124 Zm00008a033374 Zm00008a033374,Zm00008a033374 unchanged
Zm00008a033380_T01.v1.1.exon.1 chr09 6869586 6869741 Zm00008a033380 6869586 6867332 Zm00008a033380 Zm00008a033380,Zm00008a033380 unchanged
Zm00008a033380_T01.v1.1.exon.2 chr09 6869233 6869510 Zm00008a033380 6869586 6867332 Zm00008a033380 Zm00008a033380,Zm00008a033380 unchanged
Zm00008a033380_T01.v1.1.exon.3 chr09 6867747 6867945 Zm00008a033380 6869586 6867332 Zm00008a033380 Zm00008a033380,Zm00008a033380 unchanged
Zm00008a033380_T01.v1.1.exon.4 chr09 6867580 6867669 Zm00008a033380 6869586 6867332 Zm00008a033380 Zm00008a033380,Zm00008a033380 unchanged
Zm00008a033380_T01.v1.1.exon.5 chr09 6867418 6867483 Zm00008a033380 6869586 6867332 Zm00008a033380 Zm00008a033380,Zm00008a033380 unchanged
Zm00008a033380_T01.v1.1.exon.6 chr09 6867181 6867332 Zm00008a033380 6869586 6867332 Zm00008a033380 Zm00008a033380,Zm00008a033380 unchanged
Zm00008a033382_T01.v1.1.exon.1 chr09 6933965 6934131 Zm00008a033382 6933965 6922853 Zm00008a033382 Zm00008a033382,Zm00008a033382 unchanged
Zm00008a033382_T01.v1.1.exon.2 chr09 6929954 6930035 Zm00008a033382 6933965 6922853 Zm00008a033382 Zm00008a033382,Zm00008a033382 unchanged
Zm00008a033382_T01.v1.1.exon.3 chr09 6929179 6929240 Zm00008a033382 6933965 6922853 Zm00008a033382 Zm00008a033382,Zm00008a033382 unchanged
Zm00008a033382_T01.v1.1.exon.4 chr09 6928993 6929092 Zm00008a033382 6933965 6922853 Zm00008a033382 Zm00008a033382,Zm00008a033382 unchanged
Zm00008a033382_T01.v1.1.exon.5 chr09 6928861 6928902 Zm00008a033382 6933965 6922853 Zm00008a033382 Zm00008a033382,Zm00008a033382 unchanged
Zm00008a033382_T01.v1.1.exon.6 chr09 6923423 6923464 Zm00008a033382 6933965 6922853 Zm00008a033382 Zm00008a033382,Zm00008a033382 unchanged
Zm00008a033382_T01.v1.1.exon.7 chr09 6923179 6923336 Zm00008a033382 6933965 6922853 Zm00008a033382 Zm00008a033382,Zm00008a033382 unchanged
Zm00008a033382_T01.v1.1.exon.8 chr09 6922551 6922853 Zm00008a033382 6933965 6922853 Zm00008a033382 Zm00008a033382,Zm00008a033382 unchanged
Zm00008a033383_T01.v1.1.exon.1 chr09 6993354 6993589 Zm00008a033383 6993354 6988977 Zm00008a033383 Zm00008a033383,Zm00008a033383 unchanged
Zm00008a033383_T01.v1.1.exon.2 chr09 6993036 6993258 Zm00008a033383 6993354 6988977 Zm00008a033383 Zm00008a033383,Zm00008a033383 unchanged
Zm00008a033383_T01.v1.1.exon.3 chr09 6989118 6989612 Zm00008a033383 6993354 6988977 Zm00008a033383 Zm00008a033383,Zm00008a033383 unchanged
Zm00008a033383_T01.v1.1.exon.4 chr09 6988945 6988977 Zm00008a033383 6993354 6988977 Zm00008a033383 Zm00008a033383,Zm00008a033383 unchanged
Zm00008a033384_T01.v1.1.exon.1 chr09 7088891 7089100 Zm00008a033384 7088891 7059114 Zm00008a033384 Zm00008a033384,Zm00008a033384 unchanged
Zm00008a033384_T01.v1.1.exon.2 chr09 7087504 7087627 Zm00008a033384 7088891 7059114 Zm00008a033384 Zm00008a033384,Zm00008a033384 unchanged
Zm00008a033384_T01.v1.1.exon.3 chr09 7086959 7087045 Zm00008a033384 7088891 7059114 Zm00008a033384 Zm00008a033384,Zm00008a033384 unchanged
Zm00008a033384_T01.v1.1.exon.4 chr09 7086688 7086858 Zm00008a033384 7088891 7059114 Zm00008a033384 Zm00008a033384,Zm00008a033384 unchanged
Zm00008a033384_T01.v1.1.exon.5 chr09 7086418 7086524 Zm00008a033384 7088891 7059114 Zm00008a033384 Zm00008a033384,Zm00008a033384 unchanged
Zm00008a033384_T01.v1.1.exon.6 chr09 7085570 7085701 Zm00008a033384 7088891 7059114 Zm00008a033384 Zm00008a033384,Zm00008a033384 unchanged
Zm00008a033384_T01.v1.1.exon.7 chr09 7085261 7085439 Zm00008a033384 7088891 7059114 Zm00008a033384 Zm00008a033384,Zm00008a033384 unchanged
Zm00008a033384_T01.v1.1.exon.8 chr09 7084443 7084604 Zm00008a033384 7088891 7059114 Zm00008a033384 Zm00008a033384,Zm00008a033384 unchanged
Zm00008a033384_T01.v1.1.exon.9 chr09 7084187 7084278 Zm00008a033384 7088891 7059114 Zm00008a033384 Zm00008a033384,Zm00008a033384 unchanged
Zm00008a033384_T01.v1.1.exon.10 chr09 7083738 7083889 Zm00008a033384 7088891 7059114 Zm00008a033384 Zm00008a033384,Zm00008a033384 unchanged
Zm00008a033384_T01.v1.1.exon.11 chr09 7082725 7082898 Zm00008a033384 7088891 7059114 Zm00008a033384 Zm00008a033384,Zm00008a033384 unchanged
Zm00008a033384_T01.v1.1.exon.12 chr09 7078112 7078258 Zm00008a033384 7088891 7059114 Zm00008a033384 Zm00008a033384,Zm00008a033384 unchanged
Zm00008a033384_T01.v1.1.exon.13 chr09 7075468 7075554 Zm00008a033384 7088891 7059114 Zm00008a033384 Zm00008a033384,Zm00008a033384 unchanged
Zm00008a033384_T01.v1.1.exon.14 chr09 7074022 7074093 Zm00008a033384 7088891 7059114 Zm00008a033384 Zm00008a033384,Zm00008a033384 unchanged
Zm00008a033384_T01.v1.1.exon.15 chr09 7072891 7072946 Zm00008a033384 7088891 7059114 Zm00008a033384 Zm00008a033384,Zm00008a033384 unchanged
Zm00008a033384_T01.v1.1.exon.16 chr09 7072583 7072799 Zm00008a033384 7088891 7059114 Zm00008a033384 Zm00008a033384,Zm00008a033384 unchanged
Zm00008a033384_T01.v1.1.exon.17 chr09 7066559 7066750 Zm00008a033384 7088891 7059114 Zm00008a033384 Zm00008a033384,Zm00008a033384 unchanged
Zm00008a033384_T01.v1.1.exon.18 chr09 7066225 7066443 Zm00008a033384 7088891 7059114 Zm00008a033384 Zm00008a033384,Zm00008a033384 unchanged
Zm00008a033384_T01.v1.1.exon.19 chr09 7065641 7065991 Zm00008a033384 7088891 7059114 Zm00008a033384 Zm00008a033384,Zm00008a033384 unchanged
Zm00008a033384_T01.v1.1.exon.20 chr09 7065466 7065564 Zm00008a033384 7088891 7059114 Zm00008a033384 Zm00008a033384,Zm00008a033384 unchanged
Zm00008a033384_T01.v1.1.exon.21 chr09 7065169 7065309 Zm00008a033384 7088891 7059114 Zm00008a033384 Zm00008a033384,Zm00008a033384 unchanged
Zm00008a033384_T01.v1.1.exon.22 chr09 7064922 7065080 Zm00008a033384 7088891 7059114 Zm00008a033384 Zm00008a033384,Zm00008a033384 unchanged
Zm00008a033384_T01.v1.1.exon.23 chr09 7058394 7059114 Zm00008a033384 7088891 7059114 Zm00008a033384 Zm00008a033384,Zm00008a033384 unchanged
Zm00008a033388_T01.v1.1.exon.1 chr09 7302068 7302521 Zm00008a033388 7302068 7301974 Zm00008a033388 Zm00008a033388,Zm00008a033388 unchanged
Zm00008a033388_T01.v1.1.exon.2 chr09 7301193 7301974 Zm00008a033388 7302068 7301974 Zm00008a033388 Zm00008a033388,Zm00008a033388 unchanged
Zm00008a033389_T01.v1.1.exon.1 chr09 7346862 7347043 Zm00008a033389 7346862 7350952 Zm00008a033389 Zm00008a033389,Zm00008a033389 unchanged
Zm00008a033389_T01.v1.1.exon.2 chr09 7347177 7347258 Zm00008a033389 7346862 7350952 Zm00008a033389 Zm00008a033389,Zm00008a033389 unchanged
Zm00008a033389_T01.v1.1.exon.3 chr09 7350593 7350820 Zm00008a033389 7346862 7350952 Zm00008a033389 Zm00008a033389,Zm00008a033389 unchanged
Zm00008a033389_T01.v1.1.exon.4 chr09 7350908 7350952 Zm00008a033389 7346862 7350952 Zm00008a033389 Zm00008a033389,Zm00008a033389 unchanged
Zm00008a033390_T01.v1.1.exon.1 chr09 7354982 7355131 Zm00008a033390 7354982 7357659 Zm00008a033390 Zm00008a033390,Zm00008a033390 unchanged
Zm00008a033390_T01.v1.1.exon.2 chr09 7357186 7357384 Zm00008a033390 7354982 7357659 Zm00008a033390 Zm00008a033390,Zm00008a033390 unchanged
Zm00008a033390_T01.v1.1.exon.3 chr09 7357475 7357659 Zm00008a033390 7354982 7357659 Zm00008a033390 Zm00008a033390,Zm00008a033390 unchanged
Zm00008a033391_T01.v1.1.exon.1 chr09 7509043 7509353 Zm00008a033391 7509043 7516898 Zm00008a033391 Zm00008a033391,Zm00008a033391 unchanged
Zm00008a033391_T01.v1.1.exon.2 chr09 7510293 7510462 Zm00008a033391 7509043 7516898 Zm00008a033391 Zm00008a033391,Zm00008a033391 unchanged
Zm00008a033391_T01.v1.1.exon.3 chr09 7510724 7510831 Zm00008a033391 7509043 7516898 Zm00008a033391 Zm00008a033391,Zm00008a033391 unchanged
Zm00008a033391_T01.v1.1.exon.4 chr09 7510907 7511237 Zm00008a033391 7509043 7516898 Zm00008a033391 Zm00008a033391,Zm00008a033391 unchanged
Zm00008a033391_T01.v1.1.exon.5 chr09 7512842 7512924 Zm00008a033391 7509043 7516898 Zm00008a033391 Zm00008a033391,Zm00008a033391 unchanged
Zm00008a033391_T01.v1.1.exon.6 chr09 7513565 7513620 Zm00008a033391 7509043 7516898 Zm00008a033391 Zm00008a033391,Zm00008a033391 unchanged
Zm00008a033391_T01.v1.1.exon.7 chr09 7513843 7513970 Zm00008a033391 7509043 7516898 Zm00008a033391 Zm00008a033391,Zm00008a033391 unchanged
Zm00008a033391_T01.v1.1.exon.8 chr09 7514067 7514157 Zm00008a033391 7509043 7516898 Zm00008a033391 Zm00008a033391,Zm00008a033391 unchanged
Zm00008a033391_T01.v1.1.exon.9 chr09 7514253 7514318 Zm00008a033391 7509043 7516898 Zm00008a033391 Zm00008a033391,Zm00008a033391 unchanged
Zm00008a033391_T01.v1.1.exon.10 chr09 7514415 7514637 Zm00008a033391 7509043 7516898 Zm00008a033391 Zm00008a033391,Zm00008a033391 unchanged
Zm00008a033391_T01.v1.1.exon.11 chr09 7514831 7514932 Zm00008a033391 7509043 7516898 Zm00008a033391 Zm00008a033391,Zm00008a033391 unchanged
Zm00008a033391_T01.v1.1.exon.12 chr09 7515793 7515959 Zm00008a033391 7509043 7516898 Zm00008a033391 Zm00008a033391,Zm00008a033391 unchanged
Zm00008a033391_T01.v1.1.exon.13 chr09 7516036 7516105 Zm00008a033391 7509043 7516898 Zm00008a033391 Zm00008a033391,Zm00008a033391 unchanged
Zm00008a033391_T01.v1.1.exon.14 chr09 7516201 7516292 Zm00008a033391 7509043 7516898 Zm00008a033391 Zm00008a033391,Zm00008a033391 unchanged
Zm00008a033391_T01.v1.1.exon.15 chr09 7516397 7516767 Zm00008a033391 7509043 7516898 Zm00008a033391 Zm00008a033391,Zm00008a033391 unchanged
Zm00008a033391_T01.v1.1.exon.16 chr09 7516889 7516898 Zm00008a033391 7509043 7516898 Zm00008a033391 Zm00008a033391,Zm00008a033391 unchanged
Zm00008a033393_T01.v1.1.exon.1 chr09 7537666 7538190 Zm00008a033393 7537666 7538190 Zm00008a033393 Zm00008a033393,Zm00008a033393 unchanged
Zm00008a033397_T01.v1.1.exon.1 chr09 7605582 7605821 Zm00008a033397 7605582 7605821 Zm00008a033397 Zm00008a033397,Zm00008a033397 unchanged
Zm00008a033398_T01.v1.1.exon.1 chr09 7625288 7625722 Zm00008a033398 7625288 7625722 Zm00008a033398 Zm00008a033398,Zm00008a033398 unchanged
Zm00008a033400_T01.v1.1.exon.1 chr09 7795734 7796030 Zm00008a033400 7795734 7796030 Zm00008a033400 Zm00008a033400,Zm00008a033400 unchanged
Zm00008a033401_T01.v1.1.exon.1 chr09 7823810 7824211 Zm00008a033401 7823810 7828991 Zm00008a033401 Zm00008a033401,Zm00008a033401 unchanged
Zm00008a033401_T01.v1.1.exon.2 chr09 7824298 7824360 Zm00008a033401 7823810 7828991 Zm00008a033401 Zm00008a033401,Zm00008a033401 unchanged
Zm00008a033401_T01.v1.1.exon.3 chr09 7825614 7825688 Zm00008a033401 7823810 7828991 Zm00008a033401 Zm00008a033401,Zm00008a033401 unchanged
Zm00008a033401_T01.v1.1.exon.4 chr09 7826804 7826848 Zm00008a033401 7823810 7828991 Zm00008a033401 Zm00008a033401,Zm00008a033401 unchanged
Zm00008a033401_T01.v1.1.exon.5 chr09 7827958 7828017 Zm00008a033401 7823810 7828991 Zm00008a033401 Zm00008a033401,Zm00008a033401 unchanged
Zm00008a033401_T01.v1.1.exon.6 chr09 7828096 7828167 Zm00008a033401 7823810 7828991 Zm00008a033401 Zm00008a033401,Zm00008a033401 unchanged
Zm00008a033401_T01.v1.1.exon.7 chr09 7828245 7828280 Zm00008a033401 7823810 7828991 Zm00008a033401 Zm00008a033401,Zm00008a033401 unchanged
Zm00008a033401_T01.v1.1.exon.8 chr09 7828371 7828991 Zm00008a033401 7823810 7828991 Zm00008a033401 Zm00008a033401,Zm00008a033401 unchanged
Zm00008a033402_T01.v1.1.exon.1 chr09 7853411 7853606 Zm00008a033402 7853411 7855177 Zm00008a033402 Zm00008a033402,Zm00008a033402 unchanged
Zm00008a033402_T01.v1.1.exon.2 chr09 7853700 7855177 Zm00008a033402 7853411 7855177 Zm00008a033402 Zm00008a033402,Zm00008a033402 unchanged
Zm00008a033403_T01.v1.1.exon.1 chr09 7937658 7937826 Zm00008a033403 7937658 7955163 Zm00008a033403 Zm00008a033403,Zm00008a033403 unchanged
Zm00008a033403_T01.v1.1.exon.2 chr09 7939006 7940531 Zm00008a033403 7937658 7955163 Zm00008a033403 Zm00008a033403,Zm00008a033403 unchanged
Zm00008a033403_T01.v1.1.exon.3 chr09 7944495 7944713 Zm00008a033403 7937658 7955163 Zm00008a033403 Zm00008a033403,Zm00008a033403 unchanged
Zm00008a033403_T01.v1.1.exon.4 chr09 7944719 7945133 Zm00008a033403 7937658 7955163 Zm00008a033403 Zm00008a033403,Zm00008a033403 unchanged
Zm00008a033403_T01.v1.1.exon.5 chr09 7947655 7947816 Zm00008a033403 7937658 7955163 Zm00008a033403 Zm00008a033403,Zm00008a033403 unchanged
Zm00008a033403_T01.v1.1.exon.6 chr09 7948256 7949720 Zm00008a033403 7937658 7955163 Zm00008a033403 Zm00008a033403,Zm00008a033403 unchanged
Zm00008a033403_T01.v1.1.exon.7 chr09 7953306 7953556 Zm00008a033403 7937658 7955163 Zm00008a033403 Zm00008a033403,Zm00008a033403 unchanged
Zm00008a033403_T01.v1.1.exon.8 chr09 7953680 7955163 Zm00008a033403 7937658 7955163 Zm00008a033403 Zm00008a033403,Zm00008a033403 unchanged
Zm00008a033404_T01.v1.1.exon.1 chr09 7988512 7988919 Zm00008a033404 7988512 7986921 Zm00008a033404 Zm00008a033404,Zm00008a033404 unchanged
Zm00008a033404_T01.v1.1.exon.2 chr09 7988350 7988410 Zm00008a033404 7988512 7986921 Zm00008a033404 Zm00008a033404,Zm00008a033404 unchanged
Zm00008a033404_T01.v1.1.exon.3 chr09 7988159 7988258 Zm00008a033404 7988512 7986921 Zm00008a033404 Zm00008a033404,Zm00008a033404 unchanged
Zm00008a033404_T01.v1.1.exon.4 chr09 7987485 7988057 Zm00008a033404 7988512 7986921 Zm00008a033404 Zm00008a033404,Zm00008a033404 unchanged
Zm00008a033404_T01.v1.1.exon.5 chr09 7986341 7986921 Zm00008a033404 7988512 7986921 Zm00008a033404 Zm00008a033404,Zm00008a033404 unchanged
Zm00008a033405_T01.v1.1.exon.1 chr09 8046788 8046852 Zm00008a033405 8046788 8035789 Zm00008a033405 Zm00008a033405,Zm00008a033405 unchanged
Zm00008a033405_T01.v1.1.exon.2 chr09 8045824 8046192 Zm00008a033405 8046788 8035789 Zm00008a033405 Zm00008a033405,Zm00008a033405 unchanged
Zm00008a033405_T01.v1.1.exon.3 chr09 8045275 8045302 Zm00008a033405 8046788 8035789 Zm00008a033405 Zm00008a033405,Zm00008a033405 unchanged
Zm00008a033405_T01.v1.1.exon.4 chr09 8044916 8045269 Zm00008a033405 8046788 8035789 Zm00008a033405 Zm00008a033405,Zm00008a033405 unchanged
Zm00008a033405_T01.v1.1.exon.5 chr09 8044127 8044198 Zm00008a033405 8046788 8035789 Zm00008a033405 Zm00008a033405,Zm00008a033405 unchanged
Zm00008a033405_T01.v1.1.exon.6 chr09 8037987 8038016 Zm00008a033405 8046788 8035789 Zm00008a033405 Zm00008a033405,Zm00008a033405 unchanged
Zm00008a033405_T01.v1.1.exon.7 chr09 8035842 8035999 Zm00008a033405 8046788 8035789 Zm00008a033405 Zm00008a033405,Zm00008a033405 unchanged
Zm00008a033405_T01.v1.1.exon.8 chr09 8035587 8035789 Zm00008a033405 8046788 8035789 Zm00008a033405 Zm00008a033405,Zm00008a033405 unchanged
Zm00008a033412_T01.v1.1.exon.1 chr09 8380831 8381101 Zm00008a033412 8380831 8373290 Zm00008a033412 Zm00008a033412,Zm00008a033412 unchanged
Zm00008a033412_T01.v1.1.exon.2 chr09 8379897 8380233 Zm00008a033412 8380831 8373290 Zm00008a033412 Zm00008a033412,Zm00008a033412 unchanged
Zm00008a033412_T01.v1.1.exon.3 chr09 8372972 8373290 Zm00008a033412 8380831 8373290 Zm00008a033412 Zm00008a033412,Zm00008a033412 unchanged
Zm00008a033413_T01.v1.1.exon.1 chr09 8382625 8383070 Zm00008a033413 8382625 8383908 Zm00008a033413 Zm00008a033413,Zm00008a033413 unchanged
Zm00008a033413_T01.v1.1.exon.2 chr09 8383159 8383543 Zm00008a033413 8382625 8383908 Zm00008a033413 Zm00008a033413,Zm00008a033413 unchanged
Zm00008a033413_T01.v1.1.exon.3 chr09 8383630 8383908 Zm00008a033413 8382625 8383908 Zm00008a033413 Zm00008a033413,Zm00008a033413 unchanged
Zm00008a033414_T01.v1.1.exon.1 chr09 8445289 8445351 Zm00008a033414 8445289 8432348 Zm00008a033414 Zm00008a033414,Zm00008a033414 unchanged
Zm00008a033414_T01.v1.1.exon.2 chr09 8443734 8444864 Zm00008a033414 8445289 8432348 Zm00008a033414 Zm00008a033414,Zm00008a033414 unchanged
Zm00008a033414_T01.v1.1.exon.3 chr09 8439804 8439959 Zm00008a033414 8445289 8432348 Zm00008a033414 Zm00008a033414,Zm00008a033414 unchanged
Zm00008a033414_T01.v1.1.exon.4 chr09 8439594 8439634 Zm00008a033414 8445289 8432348 Zm00008a033414 Zm00008a033414,Zm00008a033414 unchanged
Zm00008a033414_T01.v1.1.exon.5 chr09 8432831 8432900 Zm00008a033414 8445289 8432348 Zm00008a033414 Zm00008a033414,Zm00008a033414 unchanged
Zm00008a033414_T01.v1.1.exon.6 chr09 8432274 8432348 Zm00008a033414 8445289 8432348 Zm00008a033414 Zm00008a033414,Zm00008a033414 unchanged
Zm00008a033416_T01.v1.1.exon.1 chr09 8440479 8440715 Zm00008a033416 8440479 8445901 Zm00008a033416 Zm00008a033416,Zm00008a033416 unchanged
Zm00008a033416_T01.v1.1.exon.2 chr09 8440747 8441035 Zm00008a033416 8440479 8445901 Zm00008a033416 Zm00008a033416,Zm00008a033416 unchanged
Zm00008a033416_T01.v1.1.exon.3 chr09 8441054 8441738 Zm00008a033416 8440479 8445901 Zm00008a033416 Zm00008a033416,Zm00008a033416 unchanged
Zm00008a033416_T01.v1.1.exon.4 chr09 8441748 8441964 Zm00008a033416 8440479 8445901 Zm00008a033416 Zm00008a033416,Zm00008a033416 unchanged
Zm00008a033416_T01.v1.1.exon.5 chr09 8445695 8445901 Zm00008a033416 8440479 8445901 Zm00008a033416 Zm00008a033416,Zm00008a033416 unchanged
Zm00008a033417_T01.v1.1.exon.1 chr09 8448936 8449059 Zm00008a033417 8448936 8449467 Zm00008a033417 Zm00008a033417,Zm00008a033417 unchanged
Zm00008a033417_T01.v1.1.exon.2 chr09 8449133 8449467 Zm00008a033417 8448936 8449467 Zm00008a033417 Zm00008a033417,Zm00008a033417 unchanged
Zm00008a033418_T01.v1.1.exon.1 chr09 8523134 8523367 Zm00008a033418 8523134 8523832 Zm00008a033418 Zm00008a033418,Zm00008a033418 unchanged
Zm00008a033418_T01.v1.1.exon.2 chr09 8523472 8523612 Zm00008a033418 8523134 8523832 Zm00008a033418 Zm00008a033418,Zm00008a033418 unchanged
Zm00008a033418_T01.v1.1.exon.3 chr09 8523746 8523832 Zm00008a033418 8523134 8523832 Zm00008a033418 Zm00008a033418,Zm00008a033418 unchanged
Zm00008a033419_T01.v1.1.exon.1 chr09 8523884 8524195 Zm00008a033419 8523884 8524407 Zm00008a033419 Zm00008a033419,Zm00008a033419 unchanged
Zm00008a033419_T01.v1.1.exon.2 chr09 8524300 8524407 Zm00008a033419 8523884 8524407 Zm00008a033419 Zm00008a033419,Zm00008a033419 unchanged
Zm00008a033420_T01.v1.1.exon.1 chr09 8525205 8525273 Zm00008a033420 8525205 8534947 Zm00008a033420 Zm00008a033420,Zm00008a033420 unchanged
Zm00008a033420_T01.v1.1.exon.2 chr09 8525557 8525746 Zm00008a033420 8525205 8534947 Zm00008a033420 Zm00008a033420,Zm00008a033420 unchanged
Zm00008a033420_T01.v1.1.exon.3 chr09 8525833 8526263 Zm00008a033420 8525205 8534947 Zm00008a033420 Zm00008a033420,Zm00008a033420 unchanged
Zm00008a033420_T01.v1.1.exon.4 chr09 8526386 8526564 Zm00008a033420 8525205 8534947 Zm00008a033420 Zm00008a033420,Zm00008a033420 unchanged
Zm00008a033420_T01.v1.1.exon.5 chr09 8532100 8532355 Zm00008a033420 8525205 8534947 Zm00008a033420 Zm00008a033420,Zm00008a033420 unchanged
Zm00008a033420_T01.v1.1.exon.6 chr09 8532444 8532522 Zm00008a033420 8525205 8534947 Zm00008a033420 Zm00008a033420,Zm00008a033420 unchanged
Zm00008a033420_T01.v1.1.exon.7 chr09 8533147 8533298 Zm00008a033420 8525205 8534947 Zm00008a033420 Zm00008a033420,Zm00008a033420 unchanged
Zm00008a033420_T01.v1.1.exon.8 chr09 8533898 8534947 Zm00008a033420 8525205 8534947 Zm00008a033420 Zm00008a033420,Zm00008a033420 unchanged
Zm00008a033421_T01.v1.1.exon.1 chr09 8550310 8551572 Zm00008a033421 8550310 8551572 Zm00008a033421 Zm00008a033421,Zm00008a033421 unchanged
Zm00008a033422_T01.v1.1.exon.1 chr09 8633699 8635054 Zm00008a033422 8633699 8635054 Zm00008a033422 Zm00008a033422,Zm00008a033422 unchanged
Zm00008a033425_T01.v1.1.exon.1 chr09 8698563 8698640 Zm00008a033425 8698563 8716602 Zm00008a033425 Zm00008a033425,Zm00008a033425 unchanged
Zm00008a033425_T01.v1.1.exon.2 chr09 8699688 8699772 Zm00008a033425 8698563 8716602 Zm00008a033425 Zm00008a033425,Zm00008a033425 unchanged
Zm00008a033425_T01.v1.1.exon.3 chr09 8700321 8700411 Zm00008a033425 8698563 8716602 Zm00008a033425 Zm00008a033425,Zm00008a033425 unchanged
Zm00008a033425_T01.v1.1.exon.4 chr09 8700489 8700644 Zm00008a033425 8698563 8716602 Zm00008a033425 Zm00008a033425,Zm00008a033425 unchanged
Zm00008a033425_T01.v1.1.exon.5 chr09 8715460 8715709 Zm00008a033425 8698563 8716602 Zm00008a033425 Zm00008a033425,Zm00008a033425 unchanged
Zm00008a033425_T01.v1.1.exon.6 chr09 8716450 8716602 Zm00008a033425 8698563 8716602 Zm00008a033425 Zm00008a033425,Zm00008a033425 unchanged
Zm00008a033426_T01.v1.1.exon.1 chr09 8774355 8774856 Zm00008a033426 8774355 8789396 Zm00008a033426 Zm00008a033426,Zm00008a033426 unchanged
Zm00008a033426_T01.v1.1.exon.2 chr09 8782190 8782887 Zm00008a033426 8774355 8789396 Zm00008a033426 Zm00008a033426,Zm00008a033426 unchanged
Zm00008a033426_T01.v1.1.exon.3 chr09 8782962 8783045 Zm00008a033426 8774355 8789396 Zm00008a033426 Zm00008a033426,Zm00008a033426 unchanged
Zm00008a033426_T01.v1.1.exon.4 chr09 8785246 8785316 Zm00008a033426 8774355 8789396 Zm00008a033426 Zm00008a033426,Zm00008a033426 unchanged
Zm00008a033426_T01.v1.1.exon.5 chr09 8785385 8785742 Zm00008a033426 8774355 8789396 Zm00008a033426 Zm00008a033426,Zm00008a033426 unchanged
Zm00008a033426_T01.v1.1.exon.6 chr09 8785837 8785992 Zm00008a033426 8774355 8789396 Zm00008a033426 Zm00008a033426,Zm00008a033426 unchanged
Zm00008a033426_T01.v1.1.exon.7 chr09 8786088 8786185 Zm00008a033426 8774355 8789396 Zm00008a033426 Zm00008a033426,Zm00008a033426 unchanged
Zm00008a033426_T01.v1.1.exon.8 chr09 8786263 8786311 Zm00008a033426 8774355 8789396 Zm00008a033426 Zm00008a033426,Zm00008a033426 unchanged
Zm00008a033426_T01.v1.1.exon.9 chr09 8786382 8786777 Zm00008a033426 8774355 8789396 Zm00008a033426 Zm00008a033426,Zm00008a033426 unchanged
Zm00008a033426_T01.v1.1.exon.10 chr09 8786845 8786944 Zm00008a033426 8774355 8789396 Zm00008a033426 Zm00008a033426,Zm00008a033426 unchanged
Zm00008a033426_T01.v1.1.exon.11 chr09 8787109 8787276 Zm00008a033426 8774355 8789396 Zm00008a033426 Zm00008a033426,Zm00008a033426 unchanged
Zm00008a033426_T01.v1.1.exon.12 chr09 8787355 8787403 Zm00008a033426 8774355 8789396 Zm00008a033426 Zm00008a033426,Zm00008a033426 unchanged
Zm00008a033426_T01.v1.1.exon.13 chr09 8787477 8787568 Zm00008a033426 8774355 8789396 Zm00008a033426 Zm00008a033426,Zm00008a033426 unchanged
Zm00008a033426_T01.v1.1.exon.14 chr09 8787969 8788038 Zm00008a033426 8774355 8789396 Zm00008a033426 Zm00008a033426,Zm00008a033426 unchanged
Zm00008a033426_T01.v1.1.exon.15 chr09 8788220 8788274 Zm00008a033426 8774355 8789396 Zm00008a033426 Zm00008a033426,Zm00008a033426 unchanged
Zm00008a033426_T01.v1.1.exon.16 chr09 8788382 8788490 Zm00008a033426 8774355 8789396 Zm00008a033426 Zm00008a033426,Zm00008a033426 unchanged
Zm00008a033426_T01.v1.1.exon.17 chr09 8788611 8788754 Zm00008a033426 8774355 8789396 Zm00008a033426 Zm00008a033426,Zm00008a033426 unchanged
Zm00008a033426_T01.v1.1.exon.18 chr09 8788841 8788938 Zm00008a033426 8774355 8789396 Zm00008a033426 Zm00008a033426,Zm00008a033426 unchanged
Zm00008a033426_T01.v1.1.exon.19 chr09 8789015 8789396 Zm00008a033426 8774355 8789396 Zm00008a033426 Zm00008a033426,Zm00008a033426 unchanged
Zm00008a033434_T01.v1.1.exon.1 chr09 9201749 9202040 Zm00008a033434 9201749 9197582 Zm00008a033434 Zm00008a033434,Zm00008a033434 unchanged
Zm00008a033434_T01.v1.1.exon.2 chr09 9197563 9197582 Zm00008a033434 9201749 9197582 Zm00008a033434 Zm00008a033434,Zm00008a033434 unchanged
Zm00008a033437_T01.v1.1.exon.1 chr09 9391524 9391896 Zm00008a033437 9391524 9387382 Zm00008a033437 Zm00008a033437,Zm00008a033437 unchanged
Zm00008a033437_T01.v1.1.exon.2 chr09 9391254 9391513 Zm00008a033437 9391524 9387382 Zm00008a033437 Zm00008a033437,Zm00008a033437 unchanged
Zm00008a033437_T01.v1.1.exon.3 chr09 9387377 9387382 Zm00008a033437 9391524 9387382 Zm00008a033437 Zm00008a033437,Zm00008a033437 unchanged
Zm00008a033439_T01.v1.1.exon.1 chr09 9611900 9612235 Zm00008a033439 9611900 9615750 Zm00008a033439 Zm00008a033439,Zm00008a033439 unchanged
Zm00008a033439_T01.v1.1.exon.2 chr09 9612776 9613377 Zm00008a033439 9611900 9615750 Zm00008a033439 Zm00008a033439,Zm00008a033439 unchanged
Zm00008a033439_T01.v1.1.exon.3 chr09 9613474 9613597 Zm00008a033439 9611900 9615750 Zm00008a033439 Zm00008a033439,Zm00008a033439 unchanged
Zm00008a033439_T01.v1.1.exon.4 chr09 9614014 9614307 Zm00008a033439 9611900 9615750 Zm00008a033439 Zm00008a033439,Zm00008a033439 unchanged
Zm00008a033439_T01.v1.1.exon.5 chr09 9614407 9614609 Zm00008a033439 9611900 9615750 Zm00008a033439 Zm00008a033439,Zm00008a033439 unchanged
Zm00008a033439_T01.v1.1.exon.6 chr09 9614888 9615750 Zm00008a033439 9611900 9615750 Zm00008a033439 Zm00008a033439,Zm00008a033439 unchanged
Zm00008a033440_T01.v1.1.exon.1 chr09 9657599 9657745 Zm00008a033440 9657599 9656670 Zm00008a033440 Zm00008a033440,Zm00008a033440 unchanged
Zm00008a033440_T01.v1.1.exon.2 chr09 9656817 9656946 Zm00008a033440 9657599 9656670 Zm00008a033440 Zm00008a033440,Zm00008a033440 unchanged
Zm00008a033440_T01.v1.1.exon.3 chr09 9656163 9656670 Zm00008a033440 9657599 9656670 Zm00008a033440 Zm00008a033440,Zm00008a033440 unchanged
Zm00008a033441_T01.v1.1.exon.1 chr09 9717608 9717719 Zm00008a033441 9717608 9716957 Zm00008a033441 Zm00008a033441,Zm00008a033441 unchanged
Zm00008a033441_T01.v1.1.exon.2 chr09 9716545 9716957 Zm00008a033441 9717608 9716957 Zm00008a033441 Zm00008a033441,Zm00008a033441 unchanged
Zm00008a033442_T01.v1.1.exon.1 chr09 9763361 9763415 Zm00008a033442 9763361 9767139 Zm00008a033442 Zm00008a033442,Zm00008a033442 unchanged
Zm00008a033442_T01.v1.1.exon.2 chr09 9763469 9763510 Zm00008a033442 9763361 9767139 Zm00008a033442 Zm00008a033442,Zm00008a033442 unchanged
Zm00008a033442_T01.v1.1.exon.3 chr09 9764242 9764371 Zm00008a033442 9763361 9767139 Zm00008a033442 Zm00008a033442,Zm00008a033442 unchanged
Zm00008a033442_T01.v1.1.exon.4 chr09 9764770 9764841 Zm00008a033442 9763361 9767139 Zm00008a033442 Zm00008a033442,Zm00008a033442 unchanged
Zm00008a033442_T01.v1.1.exon.5 chr09 9764967 9765038 Zm00008a033442 9763361 9767139 Zm00008a033442 Zm00008a033442,Zm00008a033442 unchanged
Zm00008a033442_T01.v1.1.exon.6 chr09 9765160 9765231 Zm00008a033442 9763361 9767139 Zm00008a033442 Zm00008a033442,Zm00008a033442 unchanged
Zm00008a033442_T01.v1.1.exon.7 chr09 9765316 9765387 Zm00008a033442 9763361 9767139 Zm00008a033442 Zm00008a033442,Zm00008a033442 unchanged
Zm00008a033442_T01.v1.1.exon.8 chr09 9765651 9765722 Zm00008a033442 9763361 9767139 Zm00008a033442 Zm00008a033442,Zm00008a033442 unchanged
Zm00008a033442_T01.v1.1.exon.9 chr09 9765851 9765922 Zm00008a033442 9763361 9767139 Zm00008a033442 Zm00008a033442,Zm00008a033442 unchanged
Zm00008a033442_T01.v1.1.exon.10 chr09 9766002 9766073 Zm00008a033442 9763361 9767139 Zm00008a033442 Zm00008a033442,Zm00008a033442 unchanged
Zm00008a033442_T01.v1.1.exon.11 chr09 9766146 9766217 Zm00008a033442 9763361 9767139 Zm00008a033442 Zm00008a033442,Zm00008a033442 unchanged
Zm00008a033442_T01.v1.1.exon.12 chr09 9766302 9766373 Zm00008a033442 9763361 9767139 Zm00008a033442 Zm00008a033442,Zm00008a033442 unchanged
Zm00008a033442_T01.v1.1.exon.13 chr09 9766456 9766751 Zm00008a033442 9763361 9767139 Zm00008a033442 Zm00008a033442,Zm00008a033442 unchanged
Zm00008a033442_T01.v1.1.exon.14 chr09 9766851 9767139 Zm00008a033442 9763361 9767139 Zm00008a033442 Zm00008a033442,Zm00008a033442 unchanged
Zm00008a033443_T01.v1.1.exon.1 chr09 9882699 9883048 Zm00008a033443 9882699 9878567 Zm00008a033443 Zm00008a033443,Zm00008a033443 unchanged
Zm00008a033443_T01.v1.1.exon.2 chr09 9882451 9882575 Zm00008a033443 9882699 9878567 Zm00008a033443 Zm00008a033443,Zm00008a033443 unchanged
Zm00008a033443_T01.v1.1.exon.3 chr09 9881308 9881357 Zm00008a033443 9882699 9878567 Zm00008a033443 Zm00008a033443,Zm00008a033443 unchanged
Zm00008a033443_T01.v1.1.exon.4 chr09 9881141 9881212 Zm00008a033443 9882699 9878567 Zm00008a033443 Zm00008a033443,Zm00008a033443 unchanged
Zm00008a033443_T01.v1.1.exon.5 chr09 9878196 9878567 Zm00008a033443 9882699 9878567 Zm00008a033443 Zm00008a033443,Zm00008a033443 unchanged
Zm00008a033444_T01.v1.1.exon.1 chr09 9889847 9890289 Zm00008a033444 9889847 9885259 Zm00008a033444 Zm00008a033444,Zm00008a033444 unchanged
Zm00008a033444_T01.v1.1.exon.2 chr09 9888418 9889021 Zm00008a033444 9889847 9885259 Zm00008a033444 Zm00008a033444,Zm00008a033444 unchanged
Zm00008a033444_T01.v1.1.exon.3 chr09 9888085 9888295 Zm00008a033444 9889847 9885259 Zm00008a033444 Zm00008a033444,Zm00008a033444 unchanged
Zm00008a033444_T01.v1.1.exon.4 chr09 9887589 9887664 Zm00008a033444 9889847 9885259 Zm00008a033444 Zm00008a033444,Zm00008a033444 unchanged
Zm00008a033444_T01.v1.1.exon.5 chr09 9887391 9887493 Zm00008a033444 9889847 9885259 Zm00008a033444 Zm00008a033444,Zm00008a033444 unchanged
Zm00008a033444_T01.v1.1.exon.6 chr09 9886735 9886803 Zm00008a033444 9889847 9885259 Zm00008a033444 Zm00008a033444,Zm00008a033444 unchanged
Zm00008a033444_T01.v1.1.exon.7 chr09 9886606 9886642 Zm00008a033444 9889847 9885259 Zm00008a033444 Zm00008a033444,Zm00008a033444 unchanged
Zm00008a033444_T01.v1.1.exon.8 chr09 9886444 9886518 Zm00008a033444 9889847 9885259 Zm00008a033444 Zm00008a033444,Zm00008a033444 unchanged
Zm00008a033444_T01.v1.1.exon.9 chr09 9885909 9885960 Zm00008a033444 9889847 9885259 Zm00008a033444 Zm00008a033444,Zm00008a033444 unchanged
Zm00008a033444_T01.v1.1.exon.10 chr09 9884823 9885259 Zm00008a033444 9889847 9885259 Zm00008a033444 Zm00008a033444,Zm00008a033444 unchanged
Zm00008a033445_T01.v1.1.exon.1 chr09 9931955 9932001 Zm00008a033445 9931955 9931346 Zm00008a033445 Zm00008a033445,Zm00008a033445 unchanged
Zm00008a033445_T01.v1.1.exon.2 chr09 9931718 9931857 Zm00008a033445 9931955 9931346 Zm00008a033445 Zm00008a033445,Zm00008a033445 unchanged
Zm00008a033445_T01.v1.1.exon.3 chr09 9931523 9931632 Zm00008a033445 9931955 9931346 Zm00008a033445 Zm00008a033445,Zm00008a033445 unchanged
Zm00008a033445_T01.v1.1.exon.4 chr09 9931020 9931346 Zm00008a033445 9931955 9931346 Zm00008a033445 Zm00008a033445,Zm00008a033445 unchanged
Zm00008a033448_T01.v1.1.exon.1 chr09 9940599 9940659 Zm00008a033448 9940599 9945045 Zm00008a033448 Zm00008a033448,Zm00008a033448 unchanged
Zm00008a033448_T01.v1.1.exon.2 chr09 9940737 9940808 Zm00008a033448 9940599 9945045 Zm00008a033448 Zm00008a033448,Zm00008a033448 unchanged
Zm00008a033448_T01.v1.1.exon.3 chr09 9940900 9941065 Zm00008a033448 9940599 9945045 Zm00008a033448 Zm00008a033448,Zm00008a033448 unchanged
Zm00008a033448_T01.v1.1.exon.4 chr09 9941315 9941496 Zm00008a033448 9940599 9945045 Zm00008a033448 Zm00008a033448,Zm00008a033448 unchanged
Zm00008a033448_T01.v1.1.exon.5 chr09 9941736 9941843 Zm00008a033448 9940599 9945045 Zm00008a033448 Zm00008a033448,Zm00008a033448 unchanged
Zm00008a033448_T01.v1.1.exon.6 chr09 9941928 9942234 Zm00008a033448 9940599 9945045 Zm00008a033448 Zm00008a033448,Zm00008a033448 unchanged
Zm00008a033448_T01.v1.1.exon.7 chr09 9942328 9942460 Zm00008a033448 9940599 9945045 Zm00008a033448 Zm00008a033448,Zm00008a033448 unchanged
Zm00008a033448_T01.v1.1.exon.8 chr09 9942548 9942636 Zm00008a033448 9940599 9945045 Zm00008a033448 Zm00008a033448,Zm00008a033448 unchanged
Zm00008a033448_T01.v1.1.exon.9 chr09 9942757 9942773 Zm00008a033448 9940599 9945045 Zm00008a033448 Zm00008a033448,Zm00008a033448 unchanged
Zm00008a033448_T01.v1.1.exon.10 chr09 9942954 9943138 Zm00008a033448 9940599 9945045 Zm00008a033448 Zm00008a033448,Zm00008a033448 unchanged
Zm00008a033448_T01.v1.1.exon.11 chr09 9943268 9943311 Zm00008a033448 9940599 9945045 Zm00008a033448 Zm00008a033448,Zm00008a033448 unchanged
Zm00008a033448_T01.v1.1.exon.12 chr09 9944238 9944286 Zm00008a033448 9940599 9945045 Zm00008a033448 Zm00008a033448,Zm00008a033448 unchanged
Zm00008a033448_T01.v1.1.exon.13 chr09 9944404 9944862 Zm00008a033448 9940599 9945045 Zm00008a033448 Zm00008a033448,Zm00008a033448 unchanged
Zm00008a033448_T01.v1.1.exon.14 chr09 9944986 9945045 Zm00008a033448 9940599 9945045 Zm00008a033448 Zm00008a033448,Zm00008a033448 unchanged
Zm00008a033451_T01.v1.1.exon.1 chr09 9954126 9954282 Zm00008a033451 9954126 9954559 Zm00008a033451 Zm00008a033451,Zm00008a033451 unchanged
Zm00008a033451_T01.v1.1.exon.2 chr09 9954369 9954559 Zm00008a033451 9954126 9954559 Zm00008a033451 Zm00008a033451,Zm00008a033451 unchanged
Zm00008a033458_T01.v1.1.exon.1 chr09 10216066 10216425 Zm00008a033458 10216066 10216425 Zm00008a033458 Zm00008a033458,Zm00008a033458 unchanged
Zm00008a033459_T01.v1.1.exon.1 chr09 10301776 10301933 Zm00008a033459 10301776 10300961 Zm00008a033459 Zm00008a033459,Zm00008a033459 unchanged
Zm00008a033459_T01.v1.1.exon.2 chr09 10300916 10300961 Zm00008a033459 10301776 10300961 Zm00008a033459 Zm00008a033459,Zm00008a033459 unchanged
Zm00008a033460_T01.v1.1.exon.1 chr09 10363866 10364042 Zm00008a033460 10363866 10355835 Zm00008a033460 Zm00008a033460,Zm00008a033460 unchanged
Zm00008a033460_T01.v1.1.exon.2 chr09 10363636 10363734 Zm00008a033460 10363866 10355835 Zm00008a033460 Zm00008a033460,Zm00008a033460 unchanged
Zm00008a033460_T01.v1.1.exon.3 chr09 10363437 10363528 Zm00008a033460 10363866 10355835 Zm00008a033460 Zm00008a033460,Zm00008a033460 unchanged
Zm00008a033460_T01.v1.1.exon.4 chr09 10362912 10363012 Zm00008a033460 10363866 10355835 Zm00008a033460 Zm00008a033460,Zm00008a033460 unchanged
Zm00008a033460_T01.v1.1.exon.5 chr09 10362457 10362547 Zm00008a033460 10363866 10355835 Zm00008a033460 Zm00008a033460,Zm00008a033460 unchanged
Zm00008a033460_T01.v1.1.exon.6 chr09 10362124 10362182 Zm00008a033460 10363866 10355835 Zm00008a033460 Zm00008a033460,Zm00008a033460 unchanged
Zm00008a033460_T01.v1.1.exon.7 chr09 10361912 10362035 Zm00008a033460 10363866 10355835 Zm00008a033460 Zm00008a033460,Zm00008a033460 unchanged
Zm00008a033460_T01.v1.1.exon.8 chr09 10361759 10361827 Zm00008a033460 10363866 10355835 Zm00008a033460 Zm00008a033460,Zm00008a033460 unchanged
Zm00008a033460_T01.v1.1.exon.9 chr09 10360134 10360186 Zm00008a033460 10363866 10355835 Zm00008a033460 Zm00008a033460,Zm00008a033460 unchanged
Zm00008a033460_T01.v1.1.exon.10 chr09 10359619 10359727 Zm00008a033460 10363866 10355835 Zm00008a033460 Zm00008a033460,Zm00008a033460 unchanged
Zm00008a033460_T01.v1.1.exon.11 chr09 10357679 10357849 Zm00008a033460 10363866 10355835 Zm00008a033460 Zm00008a033460,Zm00008a033460 unchanged
Zm00008a033460_T01.v1.1.exon.12 chr09 10357432 10357590 Zm00008a033460 10363866 10355835 Zm00008a033460 Zm00008a033460,Zm00008a033460 unchanged
Zm00008a033460_T01.v1.1.exon.13 chr09 10357026 10357118 Zm00008a033460 10363866 10355835 Zm00008a033460 Zm00008a033460,Zm00008a033460 unchanged
Zm00008a033460_T01.v1.1.exon.14 chr09 10356767 10356943 Zm00008a033460 10363866 10355835 Zm00008a033460 Zm00008a033460,Zm00008a033460 unchanged
Zm00008a033460_T01.v1.1.exon.15 chr09 10356169 10356359 Zm00008a033460 10363866 10355835 Zm00008a033460 Zm00008a033460,Zm00008a033460 unchanged
Zm00008a033460_T01.v1.1.exon.16 chr09 10354993 10355835 Zm00008a033460 10363866 10355835 Zm00008a033460 Zm00008a033460,Zm00008a033460 unchanged
Zm00008a033461_T01.v1.1.exon.1 chr09 10365162 10365269 Zm00008a033461 10365162 10366826 Zm00008a033461 Zm00008a033461,Zm00008a033461 unchanged
Zm00008a033461_T01.v1.1.exon.2 chr09 10366020 10366179 Zm00008a033461 10365162 10366826 Zm00008a033461 Zm00008a033461,Zm00008a033461 unchanged
Zm00008a033461_T01.v1.1.exon.3 chr09 10366266 10366342 Zm00008a033461 10365162 10366826 Zm00008a033461 Zm00008a033461,Zm00008a033461 unchanged
Zm00008a033461_T01.v1.1.exon.4 chr09 10366433 10366483 Zm00008a033461 10365162 10366826 Zm00008a033461 Zm00008a033461,Zm00008a033461 unchanged
Zm00008a033461_T01.v1.1.exon.5 chr09 10366568 10366658 Zm00008a033461 10365162 10366826 Zm00008a033461 Zm00008a033461,Zm00008a033461 unchanged
Zm00008a033461_T01.v1.1.exon.6 chr09 10366756 10366826 Zm00008a033461 10365162 10366826 Zm00008a033461 Zm00008a033461,Zm00008a033461 unchanged
Zm00008a033462_T01.v1.1.exon.1 chr09 10378231 10378331 Zm00008a033462 10378231 10395654 Zm00008a033462 Zm00008a033462,Zm00008a033462 unchanged
Zm00008a033462_T01.v1.1.exon.2 chr09 10390357 10390532 Zm00008a033462 10378231 10395654 Zm00008a033462 Zm00008a033462,Zm00008a033462 unchanged
Zm00008a033462_T01.v1.1.exon.3 chr09 10390647 10390805 Zm00008a033462 10378231 10395654 Zm00008a033462 Zm00008a033462,Zm00008a033462 unchanged
Zm00008a033462_T01.v1.1.exon.4 chr09 10391098 10391166 Zm00008a033462 10378231 10395654 Zm00008a033462 Zm00008a033462,Zm00008a033462 unchanged
Zm00008a033462_T01.v1.1.exon.5 chr09 10395617 10395654 Zm00008a033462 10378231 10395654 Zm00008a033462 Zm00008a033462,Zm00008a033462 unchanged
Zm00008a033463_T01.v1.1.exon.1 chr09 10727754 10728059 Zm00008a033463 10727754 10728438 Zm00008a033463 Zm00008a033463,Zm00008a033463 unchanged
Zm00008a033463_T01.v1.1.exon.2 chr09 10728073 10728281 Zm00008a033463 10727754 10728438 Zm00008a033463 Zm00008a033463,Zm00008a033463 unchanged
Zm00008a033463_T01.v1.1.exon.3 chr09 10728432 10728438 Zm00008a033463 10727754 10728438 Zm00008a033463 Zm00008a033463,Zm00008a033463 unchanged
Zm00008a033469_T01.v1.1.exon.1 chr09 10930096 10931059 Zm00008a033469 10930096 10928278 Zm00008a033469 Zm00008a033469,Zm00008a033469 unchanged
Zm00008a033469_T01.v1.1.exon.2 chr09 10928365 10928725 Zm00008a033469 10930096 10928278 Zm00008a033469 Zm00008a033469,Zm00008a033469 unchanged
Zm00008a033469_T01.v1.1.exon.3 chr09 10927515 10928278 Zm00008a033469 10930096 10928278 Zm00008a033469 Zm00008a033469,Zm00008a033469 unchanged
Zm00008a033470_T01.v1.1.exon.1 chr09 10931372 10931702 Zm00008a033470 10931372 10932313 Zm00008a033470 Zm00008a033470,Zm00008a033470 unchanged
Zm00008a033470_T01.v1.1.exon.2 chr09 10931811 10932313 Zm00008a033470 10931372 10932313 Zm00008a033470 Zm00008a033470,Zm00008a033470 unchanged
Zm00008a033479_T01.v1.1.exon.1 chr09 11053113 11053315 Zm00008a033479 11053113 11057259 Zm00008a033479 Zm00008a033479,Zm00008a033479 unchanged
Zm00008a033479_T01.v1.1.exon.2 chr09 11053436 11053532 Zm00008a033479 11053113 11057259 Zm00008a033479 Zm00008a033479,Zm00008a033479 unchanged
Zm00008a033479_T01.v1.1.exon.3 chr09 11053776 11053864 Zm00008a033479 11053113 11057259 Zm00008a033479 Zm00008a033479,Zm00008a033479 unchanged
Zm00008a033479_T01.v1.1.exon.4 chr09 11054205 11054269 Zm00008a033479 11053113 11057259 Zm00008a033479 Zm00008a033479,Zm00008a033479 unchanged
Zm00008a033479_T01.v1.1.exon.5 chr09 11054566 11054672 Zm00008a033479 11053113 11057259 Zm00008a033479 Zm00008a033479,Zm00008a033479 unchanged
Zm00008a033479_T01.v1.1.exon.6 chr09 11054936 11054985 Zm00008a033479 11053113 11057259 Zm00008a033479 Zm00008a033479,Zm00008a033479 unchanged
Zm00008a033479_T01.v1.1.exon.7 chr09 11055200 11055282 Zm00008a033479 11053113 11057259 Zm00008a033479 Zm00008a033479,Zm00008a033479 unchanged
Zm00008a033479_T01.v1.1.exon.8 chr09 11057226 11057259 Zm00008a033479 11053113 11057259 Zm00008a033479 Zm00008a033479,Zm00008a033479 unchanged
Zm00008a033481_T01.v1.1.exon.1 chr09 11207148 11207814 Zm00008a033481 11207148 11208033 Zm00008a033481 Zm00008a033481,Zm00008a033481 unchanged
Zm00008a033481_T01.v1.1.exon.2 chr09 11207990 11208033 Zm00008a033481 11207148 11208033 Zm00008a033481 Zm00008a033481,Zm00008a033481 unchanged
Zm00008a033482_T01.v1.1.exon.1 chr09 11305334 11305565 Zm00008a033482 11305334 11303787 Zm00008a033482 Zm00008a033482,Zm00008a033482 unchanged
Zm00008a033482_T01.v1.1.exon.2 chr09 11305178 11305241 Zm00008a033482 11305334 11303787 Zm00008a033482 Zm00008a033482,Zm00008a033482 unchanged
Zm00008a033482_T01.v1.1.exon.3 chr09 11304569 11304645 Zm00008a033482 11305334 11303787 Zm00008a033482 Zm00008a033482,Zm00008a033482 unchanged
Zm00008a033482_T01.v1.1.exon.4 chr09 11303629 11303787 Zm00008a033482 11305334 11303787 Zm00008a033482 Zm00008a033482,Zm00008a033482 unchanged
Zm00008a033484_T01.v1.1.exon.1 chr09 11373782 11374058 Zm00008a033484 11373782 11380024 Zm00008a033484 Zm00008a033484,Zm00008a033484 unchanged
Zm00008a033484_T01.v1.1.exon.2 chr09 11375085 11375198 Zm00008a033484 11373782 11380024 Zm00008a033484 Zm00008a033484,Zm00008a033484 unchanged
Zm00008a033484_T01.v1.1.exon.3 chr09 11375702 11375822 Zm00008a033484 11373782 11380024 Zm00008a033484 Zm00008a033484,Zm00008a033484 unchanged
Zm00008a033484_T01.v1.1.exon.4 chr09 11375910 11376061 Zm00008a033484 11373782 11380024 Zm00008a033484 Zm00008a033484,Zm00008a033484 unchanged
Zm00008a033484_T01.v1.1.exon.5 chr09 11376142 11376334 Zm00008a033484 11373782 11380024 Zm00008a033484 Zm00008a033484,Zm00008a033484 unchanged
Zm00008a033484_T01.v1.1.exon.6 chr09 11376485 11376603 Zm00008a033484 11373782 11380024 Zm00008a033484 Zm00008a033484,Zm00008a033484 unchanged
Zm00008a033484_T01.v1.1.exon.7 chr09 11376702 11376918 Zm00008a033484 11373782 11380024 Zm00008a033484 Zm00008a033484,Zm00008a033484 unchanged
Zm00008a033484_T01.v1.1.exon.8 chr09 11376994 11377089 Zm00008a033484 11373782 11380024 Zm00008a033484 Zm00008a033484,Zm00008a033484 unchanged
Zm00008a033484_T01.v1.1.exon.9 chr09 11377185 11377358 Zm00008a033484 11373782 11380024 Zm00008a033484 Zm00008a033484,Zm00008a033484 unchanged
Zm00008a033484_T01.v1.1.exon.10 chr09 11377442 11377558 Zm00008a033484 11373782 11380024 Zm00008a033484 Zm00008a033484,Zm00008a033484 unchanged
Zm00008a033484_T01.v1.1.exon.11 chr09 11377668 11377834 Zm00008a033484 11373782 11380024 Zm00008a033484 Zm00008a033484,Zm00008a033484 unchanged
Zm00008a033484_T01.v1.1.exon.12 chr09 11377915 11378139 Zm00008a033484 11373782 11380024 Zm00008a033484 Zm00008a033484,Zm00008a033484 unchanged
Zm00008a033484_T01.v1.1.exon.13 chr09 11378274 11378592 Zm00008a033484 11373782 11380024 Zm00008a033484 Zm00008a033484,Zm00008a033484 unchanged
Zm00008a033484_T01.v1.1.exon.14 chr09 11378730 11378974 Zm00008a033484 11373782 11380024 Zm00008a033484 Zm00008a033484,Zm00008a033484 unchanged
Zm00008a033484_T01.v1.1.exon.15 chr09 11379114 11379252 Zm00008a033484 11373782 11380024 Zm00008a033484 Zm00008a033484,Zm00008a033484 unchanged
Zm00008a033484_T01.v1.1.exon.16 chr09 11379902 11380024 Zm00008a033484 11373782 11380024 Zm00008a033484 Zm00008a033484,Zm00008a033484 unchanged
Zm00008a033492_T01.v1.1.exon.1 chr09 11675418 11675507 Zm00008a033492 11675418 11672050 Zm00008a033492 Zm00008a033492,Zm00008a033492 unchanged
Zm00008a033492_T01.v1.1.exon.2 chr09 11673642 11673696 Zm00008a033492 11675418 11672050 Zm00008a033492 Zm00008a033492,Zm00008a033492 unchanged
Zm00008a033492_T01.v1.1.exon.3 chr09 11672215 11672282 Zm00008a033492 11675418 11672050 Zm00008a033492 Zm00008a033492,Zm00008a033492 unchanged
Zm00008a033492_T01.v1.1.exon.4 chr09 11671496 11672050 Zm00008a033492 11675418 11672050 Zm00008a033492 Zm00008a033492,Zm00008a033492 unchanged
Zm00008a033495_T01.v1.1.exon.1 chr09 11776099 11776864 Zm00008a033495 11776099 11777375 Zm00008a033495 Zm00008a033495,Zm00008a033495 unchanged
Zm00008a033495_T01.v1.1.exon.2 chr09 11777028 11777375 Zm00008a033495 11776099 11777375 Zm00008a033495 Zm00008a033495,Zm00008a033495 unchanged
Zm00008a033496_T01.v1.1.exon.1 chr09 11778757 11778942 Zm00008a033496 11778757 11784242 Zm00008a033496 Zm00008a033496,Zm00008a033496 unchanged
Zm00008a033496_T01.v1.1.exon.2 chr09 11778965 11779433 Zm00008a033496 11778757 11784242 Zm00008a033496 Zm00008a033496,Zm00008a033496 unchanged
Zm00008a033496_T01.v1.1.exon.3 chr09 11784235 11784242 Zm00008a033496 11778757 11784242 Zm00008a033496 Zm00008a033496,Zm00008a033496 unchanged
Zm00008a033497_T01.v1.1.exon.1 chr09 11784809 11784936 Zm00008a033497 11784809 11785083 Zm00008a033497 Zm00008a033497,Zm00008a033497 unchanged
Zm00008a033497_T01.v1.1.exon.2 chr09 11784978 11785083 Zm00008a033497 11784809 11785083 Zm00008a033497 Zm00008a033497,Zm00008a033497 unchanged
Zm00008a033498_T01.v1.1.exon.1 chr09 11788954 11789340 Zm00008a033498 11788954 11793299 Zm00008a033498 Zm00008a033498,Zm00008a033498 unchanged
Zm00008a033498_T01.v1.1.exon.2 chr09 11789477 11789738 Zm00008a033498 11788954 11793299 Zm00008a033498 Zm00008a033498,Zm00008a033498 unchanged
Zm00008a033498_T01.v1.1.exon.3 chr09 11790796 11791039 Zm00008a033498 11788954 11793299 Zm00008a033498 Zm00008a033498,Zm00008a033498 unchanged
Zm00008a033498_T01.v1.1.exon.4 chr09 11791609 11791744 Zm00008a033498 11788954 11793299 Zm00008a033498 Zm00008a033498,Zm00008a033498 unchanged
Zm00008a033498_T01.v1.1.exon.5 chr09 11792565 11792816 Zm00008a033498 11788954 11793299 Zm00008a033498 Zm00008a033498,Zm00008a033498 unchanged
Zm00008a033498_T01.v1.1.exon.6 chr09 11793033 11793299 Zm00008a033498 11788954 11793299 Zm00008a033498 Zm00008a033498,Zm00008a033498 unchanged
Zm00008a033499_T01.v1.1.exon.1 chr09 11817820 11818677 Zm00008a033499 11817820 11817223 Zm00008a033499 Zm00008a033499,Zm00008a033499 unchanged
Zm00008a033499_T01.v1.1.exon.2 chr09 11816939 11817223 Zm00008a033499 11817820 11817223 Zm00008a033499 Zm00008a033499,Zm00008a033499 unchanged
Zm00008a033500_T01.v1.1.exon.1 chr09 11823155 11823430 Zm00008a033500 11823155 11825796 Zm00008a033500 Zm00008a033500,Zm00008a033500 unchanged
Zm00008a033500_T01.v1.1.exon.2 chr09 11823515 11824183 Zm00008a033500 11823155 11825796 Zm00008a033500 Zm00008a033500,Zm00008a033500 unchanged
Zm00008a033500_T01.v1.1.exon.3 chr09 11824284 11825609 Zm00008a033500 11823155 11825796 Zm00008a033500 Zm00008a033500,Zm00008a033500 unchanged
Zm00008a033500_T01.v1.1.exon.4 chr09 11825707 11825796 Zm00008a033500 11823155 11825796 Zm00008a033500 Zm00008a033500,Zm00008a033500 unchanged
Zm00008a033503_T01.v1.1.exon.1 chr09 11939371 11939525 Zm00008a033503 11939371 11945288 Zm00008a033503 Zm00008a033503,Zm00008a033503 unchanged
Zm00008a033503_T01.v1.1.exon.2 chr09 11945246 11945288 Zm00008a033503 11939371 11945288 Zm00008a033503 Zm00008a033503,Zm00008a033503 unchanged
Zm00008a033504_T01.v1.1.exon.1 chr09 11945803 11946305 Zm00008a033504 11945803 11949203 Zm00008a033504 Zm00008a033504,Zm00008a033504 unchanged
Zm00008a033504_T01.v1.1.exon.2 chr09 11947253 11947490 Zm00008a033504 11945803 11949203 Zm00008a033504 Zm00008a033504,Zm00008a033504 unchanged
Zm00008a033504_T01.v1.1.exon.3 chr09 11949195 11949203 Zm00008a033504 11945803 11949203 Zm00008a033504 Zm00008a033504,Zm00008a033504 unchanged
Zm00008a033510_T01.v1.1.exon.1 chr09 12129557 12129721 Zm00008a033510 12129557 12129095 Zm00008a033510 Zm00008a033510,Zm00008a033510 unchanged
Zm00008a033510_T01.v1.1.exon.2 chr09 12129399 12129455 Zm00008a033510 12129557 12129095 Zm00008a033510 Zm00008a033510,Zm00008a033510 unchanged
Zm00008a033510_T01.v1.1.exon.3 chr09 12129169 12129239 Zm00008a033510 12129557 12129095 Zm00008a033510 Zm00008a033510,Zm00008a033510 unchanged
Zm00008a033510_T01.v1.1.exon.4 chr09 12128939 12129095 Zm00008a033510 12129557 12129095 Zm00008a033510 Zm00008a033510,Zm00008a033510 unchanged
Zm00008a033515_T01.v1.1.exon.1 chr09 12288421 12288756 Zm00008a033515 12288421 12285379 Zm00008a033515 Zm00008a033515,Zm00008a033515 unchanged
Zm00008a033515_T01.v1.1.exon.2 chr09 12287319 12287817 Zm00008a033515 12288421 12285379 Zm00008a033515 Zm00008a033515,Zm00008a033515 unchanged
Zm00008a033515_T01.v1.1.exon.3 chr09 12286954 12287166 Zm00008a033515 12288421 12285379 Zm00008a033515 Zm00008a033515,Zm00008a033515 unchanged
Zm00008a033515_T01.v1.1.exon.4 chr09 12286556 12286833 Zm00008a033515 12288421 12285379 Zm00008a033515 Zm00008a033515,Zm00008a033515 unchanged
Zm00008a033515_T01.v1.1.exon.5 chr09 12286099 12286210 Zm00008a033515 12288421 12285379 Zm00008a033515 Zm00008a033515,Zm00008a033515 unchanged
Zm00008a033515_T01.v1.1.exon.6 chr09 12285571 12285807 Zm00008a033515 12288421 12285379 Zm00008a033515 Zm00008a033515,Zm00008a033515 unchanged
Zm00008a033515_T01.v1.1.exon.7 chr09 12284723 12285379 Zm00008a033515 12288421 12285379 Zm00008a033515 Zm00008a033515,Zm00008a033515 unchanged
Zm00008a033523_T01.v1.1.exon.1 chr09 12582861 12583182 Zm00008a033523 12582861 12591205 Zm00008a033523 Zm00008a033523,Zm00008a033523 unchanged
Zm00008a033523_T01.v1.1.exon.2 chr09 12584798 12584905 Zm00008a033523 12582861 12591205 Zm00008a033523 Zm00008a033523,Zm00008a033523 unchanged
Zm00008a033523_T01.v1.1.exon.3 chr09 12585640 12585735 Zm00008a033523 12582861 12591205 Zm00008a033523 Zm00008a033523,Zm00008a033523 unchanged
Zm00008a033523_T01.v1.1.exon.4 chr09 12585822 12585914 Zm00008a033523 12582861 12591205 Zm00008a033523 Zm00008a033523,Zm00008a033523 unchanged
Zm00008a033523_T01.v1.1.exon.5 chr09 12586008 12586093 Zm00008a033523 12582861 12591205 Zm00008a033523 Zm00008a033523,Zm00008a033523 unchanged
Zm00008a033523_T01.v1.1.exon.6 chr09 12586488 12586754 Zm00008a033523 12582861 12591205 Zm00008a033523 Zm00008a033523,Zm00008a033523 unchanged
Zm00008a033523_T01.v1.1.exon.7 chr09 12588474 12588607 Zm00008a033523 12582861 12591205 Zm00008a033523 Zm00008a033523,Zm00008a033523 unchanged
Zm00008a033523_T01.v1.1.exon.8 chr09 12589272 12589367 Zm00008a033523 12582861 12591205 Zm00008a033523 Zm00008a033523,Zm00008a033523 unchanged
Zm00008a033523_T01.v1.1.exon.9 chr09 12589633 12589769 Zm00008a033523 12582861 12591205 Zm00008a033523 Zm00008a033523,Zm00008a033523 unchanged
Zm00008a033523_T01.v1.1.exon.10 chr09 12590641 12591205 Zm00008a033523 12582861 12591205 Zm00008a033523 Zm00008a033523,Zm00008a033523 unchanged
Zm00008a033525_T01.v1.1.exon.1 chr09 12659501 12659748 Zm00008a033525 12659501 12658613 Zm00008a033525 Zm00008a033525,Zm00008a033525 unchanged
Zm00008a033525_T01.v1.1.exon.2 chr09 12659034 12659103 Zm00008a033525 12659501 12658613 Zm00008a033525 Zm00008a033525,Zm00008a033525 unchanged
Zm00008a033525_T01.v1.1.exon.3 chr09 12658780 12658941 Zm00008a033525 12659501 12658613 Zm00008a033525 Zm00008a033525,Zm00008a033525 unchanged
Zm00008a033525_T01.v1.1.exon.4 chr09 12658467 12658613 Zm00008a033525 12659501 12658613 Zm00008a033525 Zm00008a033525,Zm00008a033525 unchanged
Zm00008a033533_T01.v1.1.exon.1 chr09 12992530 12992861 Zm00008a033533 12992530 12992452 Zm00008a033533 Zm00008a033533,Zm00008a033533 unchanged
Zm00008a033533_T01.v1.1.exon.2 chr09 12992179 12992452 Zm00008a033533 12992530 12992452 Zm00008a033533 Zm00008a033533,Zm00008a033533 unchanged
Zm00008a033537_T01.v1.1.exon.1 chr09 13148939 13150738 Zm00008a033537 13148939 13150738 Zm00008a033537 Zm00008a033537,Zm00008a033537 unchanged
Zm00008a033544_T01.v1.1.exon.1 chr09 13292535 13292564 Zm00008a033544 13292535 13294217 Zm00008a033544 Zm00008a033544,Zm00008a033544 unchanged
Zm00008a033544_T01.v1.1.exon.2 chr09 13294041 13294217 Zm00008a033544 13292535 13294217 Zm00008a033544 Zm00008a033544,Zm00008a033544 unchanged
Zm00008a033545_T01.v1.1.exon.1 chr09 13427572 13427768 Zm00008a033545 13427572 13401958 Zm00008a033545 Zm00008a033545,Zm00008a033545 unchanged
Zm00008a033545_T01.v1.1.exon.2 chr09 13401934 13401958 Zm00008a033545 13427572 13401958 Zm00008a033545 Zm00008a033545,Zm00008a033545 unchanged
Zm00008a033546_T01.v1.1.exon.1 chr09 13427999 13428091 Zm00008a033546 13427999 13427992 Zm00008a033546 Zm00008a033546,Zm00008a033546 unchanged
Zm00008a033546_T01.v1.1.exon.2 chr09 13427774 13427992 Zm00008a033546 13427999 13427992 Zm00008a033546 Zm00008a033546,Zm00008a033546 unchanged
Zm00008a033547_T01.v1.1.exon.1 chr09 13488108 13488498 Zm00008a033547 13488108 13494614 Zm00008a033547 Zm00008a033547,Zm00008a033547 unchanged
Zm00008a033547_T01.v1.1.exon.2 chr09 13492418 13492784 Zm00008a033547 13488108 13494614 Zm00008a033547 Zm00008a033547,Zm00008a033547 unchanged
Zm00008a033547_T01.v1.1.exon.3 chr09 13492977 13493121 Zm00008a033547 13488108 13494614 Zm00008a033547 Zm00008a033547,Zm00008a033547 unchanged
Zm00008a033547_T01.v1.1.exon.4 chr09 13493450 13493565 Zm00008a033547 13488108 13494614 Zm00008a033547 Zm00008a033547,Zm00008a033547 unchanged
Zm00008a033547_T01.v1.1.exon.5 chr09 13493670 13493730 Zm00008a033547 13488108 13494614 Zm00008a033547 Zm00008a033547,Zm00008a033547 unchanged
Zm00008a033547_T01.v1.1.exon.6 chr09 13493830 13493939 Zm00008a033547 13488108 13494614 Zm00008a033547 Zm00008a033547,Zm00008a033547 unchanged
Zm00008a033547_T01.v1.1.exon.7 chr09 13494086 13494614 Zm00008a033547 13488108 13494614 Zm00008a033547 Zm00008a033547,Zm00008a033547 unchanged
Zm00008a033550_T01.v1.1.exon.1 chr09 13561078 13561636 Zm00008a033550 13561078 13581976 Zm00008a033550 Zm00008a033550,Zm00008a033550 unchanged
Zm00008a033550_T01.v1.1.exon.2 chr09 13562588 13562722 Zm00008a033550 13561078 13581976 Zm00008a033550 Zm00008a033550,Zm00008a033550 unchanged
Zm00008a033550_T01.v1.1.exon.3 chr09 13562798 13562946 Zm00008a033550 13561078 13581976 Zm00008a033550 Zm00008a033550,Zm00008a033550 unchanged
Zm00008a033550_T01.v1.1.exon.4 chr09 13563021 13563194 Zm00008a033550 13561078 13581976 Zm00008a033550 Zm00008a033550,Zm00008a033550 unchanged
Zm00008a033550_T01.v1.1.exon.5 chr09 13564589 13564803 Zm00008a033550 13561078 13581976 Zm00008a033550 Zm00008a033550,Zm00008a033550 unchanged
Zm00008a033550_T01.v1.1.exon.6 chr09 13564940 13565035 Zm00008a033550 13561078 13581976 Zm00008a033550 Zm00008a033550,Zm00008a033550 unchanged
Zm00008a033550_T01.v1.1.exon.7 chr09 13565117 13565253 Zm00008a033550 13561078 13581976 Zm00008a033550 Zm00008a033550,Zm00008a033550 unchanged
Zm00008a033550_T01.v1.1.exon.8 chr09 13565343 13565558 Zm00008a033550 13561078 13581976 Zm00008a033550 Zm00008a033550,Zm00008a033550 unchanged
Zm00008a033550_T01.v1.1.exon.9 chr09 13565660 13565767 Zm00008a033550 13561078 13581976 Zm00008a033550 Zm00008a033550,Zm00008a033550 unchanged
Zm00008a033550_T01.v1.1.exon.10 chr09 13566390 13566440 Zm00008a033550 13561078 13581976 Zm00008a033550 Zm00008a033550,Zm00008a033550 unchanged
Zm00008a033550_T01.v1.1.exon.11 chr09 13568191 13568290 Zm00008a033550 13561078 13581976 Zm00008a033550 Zm00008a033550,Zm00008a033550 unchanged
Zm00008a033550_T01.v1.1.exon.12 chr09 13568434 13568576 Zm00008a033550 13561078 13581976 Zm00008a033550 Zm00008a033550,Zm00008a033550 unchanged
Zm00008a033550_T01.v1.1.exon.13 chr09 13568658 13568761 Zm00008a033550 13561078 13581976 Zm00008a033550 Zm00008a033550,Zm00008a033550 unchanged
Zm00008a033550_T01.v1.1.exon.14 chr09 13569651 13569789 Zm00008a033550 13561078 13581976 Zm00008a033550 Zm00008a033550,Zm00008a033550 unchanged
Zm00008a033550_T01.v1.1.exon.15 chr09 13569877 13570046 Zm00008a033550 13561078 13581976 Zm00008a033550 Zm00008a033550,Zm00008a033550 unchanged
Zm00008a033550_T01.v1.1.exon.16 chr09 13570122 13570188 Zm00008a033550 13561078 13581976 Zm00008a033550 Zm00008a033550,Zm00008a033550 unchanged
Zm00008a033550_T01.v1.1.exon.17 chr09 13570280 13570405 Zm00008a033550 13561078 13581976 Zm00008a033550 Zm00008a033550,Zm00008a033550 unchanged
Zm00008a033550_T01.v1.1.exon.18 chr09 13571505 13571605 Zm00008a033550 13561078 13581976 Zm00008a033550 Zm00008a033550,Zm00008a033550 unchanged
Zm00008a033550_T01.v1.1.exon.19 chr09 13574298 13574376 Zm00008a033550 13561078 13581976 Zm00008a033550 Zm00008a033550,Zm00008a033550 unchanged
Zm00008a033550_T01.v1.1.exon.20 chr09 13575008 13575196 Zm00008a033550 13561078 13581976 Zm00008a033550 Zm00008a033550,Zm00008a033550 unchanged
Zm00008a033550_T01.v1.1.exon.21 chr09 13575949 13576093 Zm00008a033550 13561078 13581976 Zm00008a033550 Zm00008a033550,Zm00008a033550 unchanged
Zm00008a033550_T01.v1.1.exon.22 chr09 13576186 13576288 Zm00008a033550 13561078 13581976 Zm00008a033550 Zm00008a033550,Zm00008a033550 unchanged
Zm00008a033550_T01.v1.1.exon.23 chr09 13576661 13576735 Zm00008a033550 13561078 13581976 Zm00008a033550 Zm00008a033550,Zm00008a033550 unchanged
Zm00008a033550_T01.v1.1.exon.24 chr09 13578994 13579055 Zm00008a033550 13561078 13581976 Zm00008a033550 Zm00008a033550,Zm00008a033550 unchanged
Zm00008a033550_T01.v1.1.exon.25 chr09 13579128 13579204 Zm00008a033550 13561078 13581976 Zm00008a033550 Zm00008a033550,Zm00008a033550 unchanged
Zm00008a033550_T01.v1.1.exon.26 chr09 13579473 13579603 Zm00008a033550 13561078 13581976 Zm00008a033550 Zm00008a033550,Zm00008a033550 unchanged
Zm00008a033550_T01.v1.1.exon.27 chr09 13580296 13580422 Zm00008a033550 13561078 13581976 Zm00008a033550 Zm00008a033550,Zm00008a033550 unchanged
Zm00008a033550_T01.v1.1.exon.28 chr09 13580500 13580640 Zm00008a033550 13561078 13581976 Zm00008a033550 Zm00008a033550,Zm00008a033550 unchanged
Zm00008a033550_T01.v1.1.exon.29 chr09 13580761 13580881 Zm00008a033550 13561078 13581976 Zm00008a033550 Zm00008a033550,Zm00008a033550 unchanged
Zm00008a033550_T01.v1.1.exon.30 chr09 13581118 13581182 Zm00008a033550 13561078 13581976 Zm00008a033550 Zm00008a033550,Zm00008a033550 unchanged
Zm00008a033550_T01.v1.1.exon.31 chr09 13581287 13581976 Zm00008a033550 13561078 13581976 Zm00008a033550 Zm00008a033550,Zm00008a033550 unchanged
Zm00008a033551_T01.v1.1.exon.1 chr09 13583606 13583833 Zm00008a033551 13583606 13587389 Zm00008a033551 Zm00008a033551,Zm00008a033551 unchanged
Zm00008a033551_T01.v1.1.exon.2 chr09 13585372 13585455 Zm00008a033551 13583606 13587389 Zm00008a033551 Zm00008a033551,Zm00008a033551 unchanged
Zm00008a033551_T01.v1.1.exon.3 chr09 13585581 13585615 Zm00008a033551 13583606 13587389 Zm00008a033551 Zm00008a033551,Zm00008a033551 unchanged
Zm00008a033551_T01.v1.1.exon.4 chr09 13585744 13585852 Zm00008a033551 13583606 13587389 Zm00008a033551 Zm00008a033551,Zm00008a033551 unchanged
Zm00008a033551_T01.v1.1.exon.5 chr09 13585980 13586068 Zm00008a033551 13583606 13587389 Zm00008a033551 Zm00008a033551,Zm00008a033551 unchanged
Zm00008a033551_T01.v1.1.exon.6 chr09 13586539 13586638 Zm00008a033551 13583606 13587389 Zm00008a033551 Zm00008a033551,Zm00008a033551 unchanged
Zm00008a033551_T01.v1.1.exon.7 chr09 13586721 13586864 Zm00008a033551 13583606 13587389 Zm00008a033551 Zm00008a033551,Zm00008a033551 unchanged
Zm00008a033551_T01.v1.1.exon.8 chr09 13586954 13587389 Zm00008a033551 13583606 13587389 Zm00008a033551 Zm00008a033551,Zm00008a033551 unchanged
Zm00008a033553_T01.v1.1.exon.1 chr09 13620023 13620141 Zm00008a033553 13620023 13615876 Zm00008a033553 Zm00008a033553,Zm00008a033553 unchanged
Zm00008a033553_T01.v1.1.exon.2 chr09 13618893 13618943 Zm00008a033553 13620023 13615876 Zm00008a033553 Zm00008a033553,Zm00008a033553 unchanged
Zm00008a033553_T01.v1.1.exon.3 chr09 13618590 13618611 Zm00008a033553 13620023 13615876 Zm00008a033553 Zm00008a033553,Zm00008a033553 unchanged
Zm00008a033553_T01.v1.1.exon.4 chr09 13618367 13618481 Zm00008a033553 13620023 13615876 Zm00008a033553 Zm00008a033553,Zm00008a033553 unchanged
Zm00008a033553_T01.v1.1.exon.5 chr09 13618246 13618278 Zm00008a033553 13620023 13615876 Zm00008a033553 Zm00008a033553,Zm00008a033553 unchanged
Zm00008a033553_T01.v1.1.exon.6 chr09 13617653 13617778 Zm00008a033553 13620023 13615876 Zm00008a033553 Zm00008a033553,Zm00008a033553 unchanged
Zm00008a033553_T01.v1.1.exon.7 chr09 13615977 13616083 Zm00008a033553 13620023 13615876 Zm00008a033553 Zm00008a033553,Zm00008a033553 unchanged
Zm00008a033553_T01.v1.1.exon.8 chr09 13615041 13615876 Zm00008a033553 13620023 13615876 Zm00008a033553 Zm00008a033553,Zm00008a033553 unchanged
Zm00008a033554_T01.v1.1.exon.1 chr09 13620461 13620863 Zm00008a033554 13620461 13622163 Zm00008a033554 Zm00008a033554,Zm00008a033554 unchanged
Zm00008a033554_T01.v1.1.exon.2 chr09 13620944 13621127 Zm00008a033554 13620461 13622163 Zm00008a033554 Zm00008a033554,Zm00008a033554 unchanged
Zm00008a033554_T01.v1.1.exon.3 chr09 13621787 13622163 Zm00008a033554 13620461 13622163 Zm00008a033554 Zm00008a033554,Zm00008a033554 unchanged
Zm00008a033557_T01.v1.1.exon.1 chr09 13972992 13973074 Zm00008a033557 13972992 13972878 Zm00008a033557 Zm00008a033557,Zm00008a033557 unchanged
Zm00008a033557_T01.v1.1.exon.2 chr09 13972446 13972878 Zm00008a033557 13972992 13972878 Zm00008a033557 Zm00008a033557,Zm00008a033557 unchanged
Zm00008a033558_T01.v1.1.exon.1 chr09 13994972 13995126 Zm00008a033558 13994972 13995548 Zm00008a033558 Zm00008a033558,Zm00008a033558 unchanged
Zm00008a033558_T01.v1.1.exon.2 chr09 13995239 13995548 Zm00008a033558 13994972 13995548 Zm00008a033558 Zm00008a033558,Zm00008a033558 unchanged
Zm00008a033559_T01.v1.1.exon.1 chr09 13999738 13999782 Zm00008a033559 13999738 14002663 Zm00008a033559 Zm00008a033559,Zm00008a033559 unchanged
Zm00008a033559_T01.v1.1.exon.2 chr09 13999897 14000727 Zm00008a033559 13999738 14002663 Zm00008a033559 Zm00008a033559,Zm00008a033559 unchanged
Zm00008a033559_T01.v1.1.exon.3 chr09 14000838 14002127 Zm00008a033559 13999738 14002663 Zm00008a033559 Zm00008a033559,Zm00008a033559 unchanged
Zm00008a033559_T01.v1.1.exon.4 chr09 14002250 14002663 Zm00008a033559 13999738 14002663 Zm00008a033559 Zm00008a033559,Zm00008a033559 unchanged
Zm00008a033561_T01.v1.1.exon.1 chr09 14036936 14039645 Zm00008a033561 14036936 14034550 Zm00008a033561 Zm00008a033561,Zm00008a033561 unchanged
Zm00008a033561_T01.v1.1.exon.2 chr09 14036665 14036816 Zm00008a033561 14036936 14034550 Zm00008a033561 Zm00008a033561,Zm00008a033561 unchanged
Zm00008a033561_T01.v1.1.exon.3 chr09 14036512 14036583 Zm00008a033561 14036936 14034550 Zm00008a033561 Zm00008a033561,Zm00008a033561 unchanged
Zm00008a033561_T01.v1.1.exon.4 chr09 14036275 14036427 Zm00008a033561 14036936 14034550 Zm00008a033561 Zm00008a033561,Zm00008a033561 unchanged
Zm00008a033561_T01.v1.1.exon.5 chr09 14036051 14036214 Zm00008a033561 14036936 14034550 Zm00008a033561 Zm00008a033561,Zm00008a033561 unchanged
Zm00008a033561_T01.v1.1.exon.6 chr09 14035832 14035979 Zm00008a033561 14036936 14034550 Zm00008a033561 Zm00008a033561,Zm00008a033561 unchanged
Zm00008a033561_T01.v1.1.exon.7 chr09 14034857 14034979 Zm00008a033561 14036936 14034550 Zm00008a033561 Zm00008a033561,Zm00008a033561 unchanged
Zm00008a033561_T01.v1.1.exon.8 chr09 14034651 14034738 Zm00008a033561 14036936 14034550 Zm00008a033561 Zm00008a033561,Zm00008a033561 unchanged
Zm00008a033561_T01.v1.1.exon.9 chr09 14034034 14034550 Zm00008a033561 14036936 14034550 Zm00008a033561 Zm00008a033561,Zm00008a033561 unchanged
Zm00008a033564_T01.v1.1.exon.1 chr09 14152621 14152920 Zm00008a033564 14152621 14226248 Zm00008a033564 Zm00008a033564,Zm00008a033564 unchanged
Zm00008a033564_T01.v1.1.exon.2 chr09 14221144 14221287 Zm00008a033564 14152621 14226248 Zm00008a033564 Zm00008a033564,Zm00008a033564 unchanged
Zm00008a033564_T01.v1.1.exon.3 chr09 14225862 14226248 Zm00008a033564 14152621 14226248 Zm00008a033564 Zm00008a033564,Zm00008a033564 unchanged
Zm00008a033565_T01.v1.1.exon.1 chr09 14225549 14226280 Zm00008a033565 14225549 14226280 Zm00008a033565 Zm00008a033565,Zm00008a033565 unchanged
Zm00008a033568_T01.v1.1.exon.1 chr09 14321984 14322511 Zm00008a033568 14321984 14326722 Zm00008a033568 Zm00008a033568,Zm00008a033568 unchanged
Zm00008a033568_T01.v1.1.exon.2 chr09 14324177 14324374 Zm00008a033568 14321984 14326722 Zm00008a033568 Zm00008a033568,Zm00008a033568 unchanged
Zm00008a033568_T01.v1.1.exon.3 chr09 14324880 14325091 Zm00008a033568 14321984 14326722 Zm00008a033568 Zm00008a033568,Zm00008a033568 unchanged
Zm00008a033568_T01.v1.1.exon.4 chr09 14325997 14326722 Zm00008a033568 14321984 14326722 Zm00008a033568 Zm00008a033568,Zm00008a033568 unchanged
Zm00008a033570_T01.v1.1.exon.1 chr09 14385137 14385393 Zm00008a033570 14385137 14382070 Zm00008a033570 Zm00008a033570,Zm00008a033570 unchanged
Zm00008a033570_T01.v1.1.exon.2 chr09 14384739 14384910 Zm00008a033570 14385137 14382070 Zm00008a033570 Zm00008a033570,Zm00008a033570 unchanged
Zm00008a033570_T01.v1.1.exon.3 chr09 14383635 14383748 Zm00008a033570 14385137 14382070 Zm00008a033570 Zm00008a033570,Zm00008a033570 unchanged
Zm00008a033570_T01.v1.1.exon.4 chr09 14383313 14383524 Zm00008a033570 14385137 14382070 Zm00008a033570 Zm00008a033570,Zm00008a033570 unchanged
Zm00008a033570_T01.v1.1.exon.5 chr09 14382967 14383039 Zm00008a033570 14385137 14382070 Zm00008a033570 Zm00008a033570,Zm00008a033570 unchanged
Zm00008a033570_T01.v1.1.exon.6 chr09 14382797 14382886 Zm00008a033570 14385137 14382070 Zm00008a033570 Zm00008a033570,Zm00008a033570 unchanged
Zm00008a033570_T01.v1.1.exon.7 chr09 14382406 14382445 Zm00008a033570 14385137 14382070 Zm00008a033570 Zm00008a033570,Zm00008a033570 unchanged
Zm00008a033570_T01.v1.1.exon.8 chr09 14382178 14382260 Zm00008a033570 14385137 14382070 Zm00008a033570 Zm00008a033570,Zm00008a033570 unchanged
Zm00008a033570_T01.v1.1.exon.9 chr09 14381871 14382070 Zm00008a033570 14385137 14382070 Zm00008a033570 Zm00008a033570,Zm00008a033570 unchanged
Zm00008a033571_T01.v1.1.exon.1 chr09 14388046 14388211 Zm00008a033571 14388046 14388829 Zm00008a033571 Zm00008a033571,Zm00008a033571 unchanged
Zm00008a033571_T01.v1.1.exon.2 chr09 14388522 14388709 Zm00008a033571 14388046 14388829 Zm00008a033571 Zm00008a033571,Zm00008a033571 unchanged
Zm00008a033571_T01.v1.1.exon.3 chr09 14388815 14388829 Zm00008a033571 14388046 14388829 Zm00008a033571 Zm00008a033571,Zm00008a033571 unchanged
Zm00008a033575_T01.v1.1.exon.1 chr09 14508418 14508791 Zm00008a033575 14508418 14509817 Zm00008a033575 Zm00008a033575,Zm00008a033575 unchanged
Zm00008a033575_T01.v1.1.exon.2 chr09 14508883 14509225 Zm00008a033575 14508418 14509817 Zm00008a033575 Zm00008a033575,Zm00008a033575 unchanged
Zm00008a033575_T01.v1.1.exon.3 chr09 14509327 14509817 Zm00008a033575 14508418 14509817 Zm00008a033575 Zm00008a033575,Zm00008a033575 unchanged
Zm00008a033576_T01.v1.1.exon.1 chr09 14604680 14605012 Zm00008a033576 14604680 14607998 Zm00008a033576 Zm00008a033576,Zm00008a033576 unchanged
Zm00008a033576_T01.v1.1.exon.2 chr09 14605778 14606652 Zm00008a033576 14604680 14607998 Zm00008a033576 Zm00008a033576,Zm00008a033576 unchanged
Zm00008a033576_T01.v1.1.exon.3 chr09 14607178 14607998 Zm00008a033576 14604680 14607998 Zm00008a033576 Zm00008a033576,Zm00008a033576 unchanged
Zm00008a033577_T01.v1.1.exon.1 chr09 14610940 14611173 Zm00008a033577 14610940 14613635 Zm00008a033577 Zm00008a033577,Zm00008a033577 unchanged
Zm00008a033577_T01.v1.1.exon.2 chr09 14611512 14611711 Zm00008a033577 14610940 14613635 Zm00008a033577 Zm00008a033577,Zm00008a033577 unchanged
Zm00008a033577_T01.v1.1.exon.3 chr09 14611796 14611944 Zm00008a033577 14610940 14613635 Zm00008a033577 Zm00008a033577,Zm00008a033577 unchanged
Zm00008a033577_T01.v1.1.exon.4 chr09 14612224 14612438 Zm00008a033577 14610940 14613635 Zm00008a033577 Zm00008a033577,Zm00008a033577 unchanged
Zm00008a033577_T01.v1.1.exon.5 chr09 14612568 14612731 Zm00008a033577 14610940 14613635 Zm00008a033577 Zm00008a033577,Zm00008a033577 unchanged
Zm00008a033577_T01.v1.1.exon.6 chr09 14612822 14612947 Zm00008a033577 14610940 14613635 Zm00008a033577 Zm00008a033577,Zm00008a033577 unchanged
Zm00008a033577_T01.v1.1.exon.7 chr09 14613019 14613118 Zm00008a033577 14610940 14613635 Zm00008a033577 Zm00008a033577,Zm00008a033577 unchanged
Zm00008a033577_T01.v1.1.exon.8 chr09 14613189 14613635 Zm00008a033577 14610940 14613635 Zm00008a033577 Zm00008a033577,Zm00008a033577 unchanged
Zm00008a033582_T01.v1.1.exon.1 chr09 14753618 14753860 Zm00008a033582 14753618 14752519 Zm00008a033582 Zm00008a033582,Zm00008a033582 unchanged
Zm00008a033582_T01.v1.1.exon.2 chr09 14753196 14753446 Zm00008a033582 14753618 14752519 Zm00008a033582 Zm00008a033582,Zm00008a033582 unchanged
Zm00008a033582_T01.v1.1.exon.3 chr09 14752759 14753092 Zm00008a033582 14753618 14752519 Zm00008a033582 Zm00008a033582,Zm00008a033582 unchanged
Zm00008a033582_T01.v1.1.exon.4 chr09 14752047 14752519 Zm00008a033582 14753618 14752519 Zm00008a033582 Zm00008a033582,Zm00008a033582 unchanged
Zm00008a033584_T01.v1.1.exon.1 chr09 14777997 14778074 Zm00008a033584 14777997 14763640 Zm00008a033584 Zm00008a033584,Zm00008a033584 unchanged
Zm00008a033584_T01.v1.1.exon.2 chr09 14777673 14777764 Zm00008a033584 14777997 14763640 Zm00008a033584 Zm00008a033584,Zm00008a033584 unchanged
Zm00008a033584_T01.v1.1.exon.3 chr09 14769505 14769591 Zm00008a033584 14777997 14763640 Zm00008a033584 Zm00008a033584,Zm00008a033584 unchanged
Zm00008a033584_T01.v1.1.exon.4 chr09 14769165 14769379 Zm00008a033584 14777997 14763640 Zm00008a033584 Zm00008a033584,Zm00008a033584 unchanged
Zm00008a033584_T01.v1.1.exon.5 chr09 14767966 14768058 Zm00008a033584 14777997 14763640 Zm00008a033584 Zm00008a033584,Zm00008a033584 unchanged
Zm00008a033584_T01.v1.1.exon.6 chr09 14767059 14767179 Zm00008a033584 14777997 14763640 Zm00008a033584 Zm00008a033584,Zm00008a033584 unchanged
Zm00008a033584_T01.v1.1.exon.7 chr09 14766916 14766970 Zm00008a033584 14777997 14763640 Zm00008a033584 Zm00008a033584,Zm00008a033584 unchanged
Zm00008a033584_T01.v1.1.exon.8 chr09 14765942 14766011 Zm00008a033584 14777997 14763640 Zm00008a033584 Zm00008a033584,Zm00008a033584 unchanged
Zm00008a033584_T01.v1.1.exon.9 chr09 14764535 14764692 Zm00008a033584 14777997 14763640 Zm00008a033584 Zm00008a033584,Zm00008a033584 unchanged
Zm00008a033584_T01.v1.1.exon.10 chr09 14763753 14763859 Zm00008a033584 14777997 14763640 Zm00008a033584 Zm00008a033584,Zm00008a033584 unchanged
Zm00008a033584_T01.v1.1.exon.11 chr09 14763037 14763640 Zm00008a033584 14777997 14763640 Zm00008a033584 Zm00008a033584,Zm00008a033584 unchanged
Zm00008a033590_T01.v1.1.exon.1 chr09 15057960 15058182 Zm00008a033590 15057960 15062546 Zm00008a033590 Zm00008a033590,Zm00008a033590 unchanged
Zm00008a033590_T01.v1.1.exon.2 chr09 15059231 15059400 Zm00008a033590 15057960 15062546 Zm00008a033590 Zm00008a033590,Zm00008a033590 unchanged
Zm00008a033590_T01.v1.1.exon.3 chr09 15061699 15062546 Zm00008a033590 15057960 15062546 Zm00008a033590 Zm00008a033590,Zm00008a033590 unchanged
Zm00008a033591_T01.v1.1.exon.1 chr09 15064242 15064541 Zm00008a033591 15064242 15064541 Zm00008a033591 Zm00008a033591,Zm00008a033591 unchanged
Zm00008a033593_T01.v1.1.exon.1 chr09 15120670 15121501 Zm00008a033593 15120670 15122409 Zm00008a033593 Zm00008a033593,Zm00008a033593 unchanged
Zm00008a033593_T01.v1.1.exon.2 chr09 15121599 15121966 Zm00008a033593 15120670 15122409 Zm00008a033593 Zm00008a033593,Zm00008a033593 unchanged
Zm00008a033593_T01.v1.1.exon.3 chr09 15122068 15122409 Zm00008a033593 15120670 15122409 Zm00008a033593 Zm00008a033593,Zm00008a033593 unchanged
Zm00008a033594_T01.v1.1.exon.1 chr09 15125408 15125723 Zm00008a033594 15125408 15123869 Zm00008a033594 Zm00008a033594,Zm00008a033594 unchanged
Zm00008a033594_T01.v1.1.exon.2 chr09 15124647 15124718 Zm00008a033594 15125408 15123869 Zm00008a033594 Zm00008a033594,Zm00008a033594 unchanged
Zm00008a033594_T01.v1.1.exon.3 chr09 15122671 15123869 Zm00008a033594 15125408 15123869 Zm00008a033594 Zm00008a033594,Zm00008a033594 unchanged
Zm00008a033597_T01.v1.1.exon.1 chr09 15390019 15390094 Zm00008a033597 15390019 15394075 Zm00008a033597 Zm00008a033597,Zm00008a033597 unchanged
Zm00008a033597_T01.v1.1.exon.2 chr09 15393103 15393431 Zm00008a033597 15390019 15394075 Zm00008a033597 Zm00008a033597,Zm00008a033597 unchanged
Zm00008a033597_T01.v1.1.exon.3 chr09 15393725 15394075 Zm00008a033597 15390019 15394075 Zm00008a033597 Zm00008a033597,Zm00008a033597 unchanged
Zm00008a033598_T01.v1.1.exon.1 chr09 15393239 15393467 Zm00008a033598 15393239 15391119 Zm00008a033598 Zm00008a033598,Zm00008a033598 unchanged
Zm00008a033598_T01.v1.1.exon.2 chr09 15393007 15393123 Zm00008a033598 15393239 15391119 Zm00008a033598 Zm00008a033598,Zm00008a033598 unchanged
Zm00008a033598_T01.v1.1.exon.3 chr09 15392418 15392525 Zm00008a033598 15393239 15391119 Zm00008a033598 Zm00008a033598,Zm00008a033598 unchanged
Zm00008a033598_T01.v1.1.exon.4 chr09 15390044 15391119 Zm00008a033598 15393239 15391119 Zm00008a033598 Zm00008a033598,Zm00008a033598 unchanged
Zm00008a033601_T01.v1.1.exon.1 chr09 15619349 15619645 Zm00008a033601 15619349 15610160 Zm00008a033601 Zm00008a033601,Zm00008a033601 unchanged
Zm00008a033601_T01.v1.1.exon.2 chr09 15619057 15619258 Zm00008a033601 15619349 15610160 Zm00008a033601 Zm00008a033601,Zm00008a033601 unchanged
Zm00008a033601_T01.v1.1.exon.3 chr09 15617155 15617264 Zm00008a033601 15619349 15610160 Zm00008a033601 Zm00008a033601,Zm00008a033601 unchanged
Zm00008a033601_T01.v1.1.exon.4 chr09 15616545 15616602 Zm00008a033601 15619349 15610160 Zm00008a033601 Zm00008a033601,Zm00008a033601 unchanged
Zm00008a033601_T01.v1.1.exon.5 chr09 15616363 15616449 Zm00008a033601 15619349 15610160 Zm00008a033601 Zm00008a033601,Zm00008a033601 unchanged
Zm00008a033601_T01.v1.1.exon.6 chr09 15612678 15612812 Zm00008a033601 15619349 15610160 Zm00008a033601 Zm00008a033601,Zm00008a033601 unchanged
Zm00008a033601_T01.v1.1.exon.7 chr09 15612475 15612585 Zm00008a033601 15619349 15610160 Zm00008a033601 Zm00008a033601,Zm00008a033601 unchanged
Zm00008a033601_T01.v1.1.exon.8 chr09 15612089 15612180 Zm00008a033601 15619349 15610160 Zm00008a033601 Zm00008a033601,Zm00008a033601 unchanged
Zm00008a033601_T01.v1.1.exon.9 chr09 15611903 15612008 Zm00008a033601 15619349 15610160 Zm00008a033601 Zm00008a033601,Zm00008a033601 unchanged
Zm00008a033601_T01.v1.1.exon.10 chr09 15611730 15611816 Zm00008a033601 15619349 15610160 Zm00008a033601 Zm00008a033601,Zm00008a033601 unchanged
Zm00008a033601_T01.v1.1.exon.11 chr09 15610262 15611291 Zm00008a033601 15619349 15610160 Zm00008a033601 Zm00008a033601,Zm00008a033601 unchanged
Zm00008a033601_T01.v1.1.exon.12 chr09 15610087 15610160 Zm00008a033601 15619349 15610160 Zm00008a033601 Zm00008a033601,Zm00008a033601 unchanged
Zm00008a033602_T01.v1.1.exon.1 chr09 15707429 15707591 Zm00008a033602 15707429 15717300 Zm00008a033602 Zm00008a033602,Zm00008a033602 unchanged
Zm00008a033602_T01.v1.1.exon.2 chr09 15708282 15708799 Zm00008a033602 15707429 15717300 Zm00008a033602 Zm00008a033602,Zm00008a033602 unchanged
Zm00008a033602_T01.v1.1.exon.3 chr09 15708872 15708976 Zm00008a033602 15707429 15717300 Zm00008a033602 Zm00008a033602,Zm00008a033602 unchanged
Zm00008a033602_T01.v1.1.exon.4 chr09 15710451 15710712 Zm00008a033602 15707429 15717300 Zm00008a033602 Zm00008a033602,Zm00008a033602 unchanged
Zm00008a033602_T01.v1.1.exon.5 chr09 15710802 15710864 Zm00008a033602 15707429 15717300 Zm00008a033602 Zm00008a033602,Zm00008a033602 unchanged
Zm00008a033602_T01.v1.1.exon.6 chr09 15711347 15711421 Zm00008a033602 15707429 15717300 Zm00008a033602 Zm00008a033602,Zm00008a033602 unchanged
Zm00008a033602_T01.v1.1.exon.7 chr09 15711515 15711627 Zm00008a033602 15707429 15717300 Zm00008a033602 Zm00008a033602,Zm00008a033602 unchanged
Zm00008a033602_T01.v1.1.exon.8 chr09 15714681 15714751 Zm00008a033602 15707429 15717300 Zm00008a033602 Zm00008a033602,Zm00008a033602 unchanged
Zm00008a033602_T01.v1.1.exon.9 chr09 15714828 15714915 Zm00008a033602 15707429 15717300 Zm00008a033602 Zm00008a033602,Zm00008a033602 unchanged
Zm00008a033602_T01.v1.1.exon.10 chr09 15715041 15715181 Zm00008a033602 15707429 15717300 Zm00008a033602 Zm00008a033602,Zm00008a033602 unchanged
Zm00008a033602_T01.v1.1.exon.11 chr09 15715258 15715481 Zm00008a033602 15707429 15717300 Zm00008a033602 Zm00008a033602,Zm00008a033602 unchanged
Zm00008a033602_T01.v1.1.exon.12 chr09 15715824 15716097 Zm00008a033602 15707429 15717300 Zm00008a033602 Zm00008a033602,Zm00008a033602 unchanged
Zm00008a033602_T01.v1.1.exon.13 chr09 15716205 15716438 Zm00008a033602 15707429 15717300 Zm00008a033602 Zm00008a033602,Zm00008a033602 unchanged
Zm00008a033602_T01.v1.1.exon.14 chr09 15716667 15717300 Zm00008a033602 15707429 15717300 Zm00008a033602 Zm00008a033602,Zm00008a033602 unchanged
Zm00008a033607_T01.v1.1.exon.1 chr09 15742780 15743235 Zm00008a033607 15742780 15741873 Zm00008a033607 Zm00008a033607,Zm00008a033607 unchanged
Zm00008a033607_T01.v1.1.exon.2 chr09 15742195 15742657 Zm00008a033607 15742780 15741873 Zm00008a033607 Zm00008a033607,Zm00008a033607 unchanged
Zm00008a033607_T01.v1.1.exon.3 chr09 15741983 15742105 Zm00008a033607 15742780 15741873 Zm00008a033607 Zm00008a033607,Zm00008a033607 unchanged
Zm00008a033607_T01.v1.1.exon.4 chr09 15740669 15741873 Zm00008a033607 15742780 15741873 Zm00008a033607 Zm00008a033607,Zm00008a033607 unchanged
Zm00008a033609_T01.v1.1.exon.1 chr09 15838933 15839360 Zm00008a033609 15838933 15834498 Zm00008a033609 Zm00008a033609,Zm00008a033609 unchanged
Zm00008a033609_T01.v1.1.exon.2 chr09 15838771 15838857 Zm00008a033609 15838933 15834498 Zm00008a033609 Zm00008a033609,Zm00008a033609 unchanged
Zm00008a033609_T01.v1.1.exon.3 chr09 15835463 15835550 Zm00008a033609 15838933 15834498 Zm00008a033609 Zm00008a033609,Zm00008a033609 unchanged
Zm00008a033609_T01.v1.1.exon.4 chr09 15834813 15834933 Zm00008a033609 15838933 15834498 Zm00008a033609 Zm00008a033609,Zm00008a033609 unchanged
Zm00008a033609_T01.v1.1.exon.5 chr09 15834338 15834498 Zm00008a033609 15838933 15834498 Zm00008a033609 Zm00008a033609,Zm00008a033609 unchanged
Zm00008a033610_T01.v1.1.exon.1 chr09 16021588 16022067 Zm00008a033610 16021588 16025673 Zm00008a033610 Zm00008a033610,Zm00008a033610 unchanged
Zm00008a033610_T01.v1.1.exon.2 chr09 16022224 16022701 Zm00008a033610 16021588 16025673 Zm00008a033610 Zm00008a033610,Zm00008a033610 unchanged
Zm00008a033610_T01.v1.1.exon.3 chr09 16024475 16025673 Zm00008a033610 16021588 16025673 Zm00008a033610 Zm00008a033610,Zm00008a033610 unchanged
Zm00008a033617_T01.v1.1.exon.1 chr09 16183559 16184311 Zm00008a033617 16183559 16184311 Zm00008a033617 Zm00008a033617,Zm00008a033617 unchanged
Zm00008a033618_T01.v1.1.exon.1 chr09 16217546 16217995 Zm00008a033618 16217546 16236300 Zm00008a033618 Zm00008a033618,Zm00008a033618 unchanged
Zm00008a033618_T01.v1.1.exon.2 chr09 16236256 16236300 Zm00008a033618 16217546 16236300 Zm00008a033618 Zm00008a033618,Zm00008a033618 unchanged
Zm00008a033619_T01.v1.1.exon.1 chr09 16247192 16247655 Zm00008a033619 16247192 16248158 Zm00008a033619 Zm00008a033619,Zm00008a033619 unchanged
Zm00008a033619_T01.v1.1.exon.2 chr09 16247825 16248158 Zm00008a033619 16247192 16248158 Zm00008a033619 Zm00008a033619,Zm00008a033619 unchanged
Zm00008a033624_T01.v1.1.exon.1 chr09 16340836 16340875 Zm00008a033624 16340836 16342105 Zm00008a033624 Zm00008a033624,Zm00008a033624 unchanged
Zm00008a033624_T01.v1.1.exon.2 chr09 16341001 16341318 Zm00008a033624 16340836 16342105 Zm00008a033624 Zm00008a033624,Zm00008a033624 unchanged
Zm00008a033624_T01.v1.1.exon.3 chr09 16341466 16342105 Zm00008a033624 16340836 16342105 Zm00008a033624 Zm00008a033624,Zm00008a033624 unchanged
Zm00008a033629_T01.v1.1.exon.1 chr09 16492543 16492905 Zm00008a033629 16492543 16492905 Zm00008a033629 Zm00008a033629,Zm00008a033629 unchanged
Zm00008a033632_T01.v1.1.exon.1 chr09 16643529 16643804 Zm00008a033632 16643529 16640104 Zm00008a033632 Zm00008a033632,Zm00008a033632 unchanged
Zm00008a033632_T01.v1.1.exon.2 chr09 16643369 16643434 Zm00008a033632 16643529 16640104 Zm00008a033632 Zm00008a033632,Zm00008a033632 unchanged
Zm00008a033632_T01.v1.1.exon.3 chr09 16643183 16643248 Zm00008a033632 16643529 16640104 Zm00008a033632 Zm00008a033632,Zm00008a033632 unchanged
Zm00008a033632_T01.v1.1.exon.4 chr09 16641463 16641771 Zm00008a033632 16643529 16640104 Zm00008a033632 Zm00008a033632,Zm00008a033632 unchanged
Zm00008a033632_T01.v1.1.exon.5 chr09 16640886 16640955 Zm00008a033632 16643529 16640104 Zm00008a033632 Zm00008a033632,Zm00008a033632 unchanged
Zm00008a033632_T01.v1.1.exon.6 chr09 16640672 16640792 Zm00008a033632 16643529 16640104 Zm00008a033632 Zm00008a033632,Zm00008a033632 unchanged
Zm00008a033632_T01.v1.1.exon.7 chr09 16639980 16640104 Zm00008a033632 16643529 16640104 Zm00008a033632 Zm00008a033632,Zm00008a033632 unchanged
Zm00008a033635_T01.v1.1.exon.1 chr09 16694864 16694898 Zm00008a033635 16694864 16693413 Zm00008a033635 Zm00008a033635,Zm00008a033635 unchanged
Zm00008a033635_T01.v1.1.exon.2 chr09 16693418 16693676 Zm00008a033635 16694864 16693413 Zm00008a033635 Zm00008a033635,Zm00008a033635 unchanged
Zm00008a033635_T01.v1.1.exon.3 chr09 16693084 16693413 Zm00008a033635 16694864 16693413 Zm00008a033635 Zm00008a033635,Zm00008a033635 unchanged
Zm00008a033638_T01.v1.1.exon.1 chr09 16845154 16845669 Zm00008a033638 16845154 16835099 Zm00008a033638 Zm00008a033638,Zm00008a033638 unchanged
Zm00008a033638_T01.v1.1.exon.2 chr09 16843630 16843758 Zm00008a033638 16845154 16835099 Zm00008a033638 Zm00008a033638,Zm00008a033638 unchanged
Zm00008a033638_T01.v1.1.exon.3 chr09 16841549 16841701 Zm00008a033638 16845154 16835099 Zm00008a033638 Zm00008a033638,Zm00008a033638 unchanged
Zm00008a033638_T01.v1.1.exon.4 chr09 16839486 16839670 Zm00008a033638 16845154 16835099 Zm00008a033638 Zm00008a033638,Zm00008a033638 unchanged
Zm00008a033638_T01.v1.1.exon.5 chr09 16838468 16838712 Zm00008a033638 16845154 16835099 Zm00008a033638 Zm00008a033638,Zm00008a033638 unchanged
Zm00008a033638_T01.v1.1.exon.6 chr09 16837073 16837971 Zm00008a033638 16845154 16835099 Zm00008a033638 Zm00008a033638,Zm00008a033638 unchanged
Zm00008a033638_T01.v1.1.exon.7 chr09 16835809 16836324 Zm00008a033638 16845154 16835099 Zm00008a033638 Zm00008a033638,Zm00008a033638 unchanged
Zm00008a033638_T01.v1.1.exon.8 chr09 16835176 16835236 Zm00008a033638 16845154 16835099 Zm00008a033638 Zm00008a033638,Zm00008a033638 unchanged
Zm00008a033638_T01.v1.1.exon.9 chr09 16834248 16835099 Zm00008a033638 16845154 16835099 Zm00008a033638 Zm00008a033638,Zm00008a033638 unchanged
Zm00008a033641_T01.v1.1.exon.1 chr09 16880115 16880411 Zm00008a033641 16880115 16879250 Zm00008a033641 Zm00008a033641,Zm00008a033641 unchanged
Zm00008a033641_T01.v1.1.exon.2 chr09 16879405 16879590 Zm00008a033641 16880115 16879250 Zm00008a033641 Zm00008a033641,Zm00008a033641 unchanged
Zm00008a033641_T01.v1.1.exon.3 chr09 16878794 16879250 Zm00008a033641 16880115 16879250 Zm00008a033641 Zm00008a033641,Zm00008a033641 unchanged
Zm00008a033644_T01.v1.1.exon.1 chr09 17020519 17020984 Zm00008a033644 17020519 17021726 Zm00008a033644 Zm00008a033644,Zm00008a033644 unchanged
Zm00008a033644_T01.v1.1.exon.2 chr09 17021122 17021726 Zm00008a033644 17020519 17021726 Zm00008a033644 Zm00008a033644,Zm00008a033644 unchanged
Zm00008a033652_T01.v1.1.exon.1 chr09 17236079 17236405 Zm00008a033652 17236079 17236405 Zm00008a033652 Zm00008a033652,Zm00008a033652 unchanged
Zm00008a033659_T01.v1.1.exon.1 chr09 17439097 17440365 Zm00008a033659 17439097 17440365 Zm00008a033659 Zm00008a033659,Zm00008a033659 unchanged
Zm00008a033660_T01.v1.1.exon.1 chr09 17500468 17501466 Zm00008a033660 17500468 17496838 Zm00008a033660 Zm00008a033660,Zm00008a033660 unchanged
Zm00008a033660_T01.v1.1.exon.2 chr09 17499693 17499913 Zm00008a033660 17500468 17496838 Zm00008a033660 Zm00008a033660,Zm00008a033660 unchanged
Zm00008a033660_T01.v1.1.exon.3 chr09 17496805 17496838 Zm00008a033660 17500468 17496838 Zm00008a033660 Zm00008a033660,Zm00008a033660 unchanged
Zm00008a033661_T01.v1.1.exon.1 chr09 17592571 17592602 Zm00008a033661 17592571 17565477 Zm00008a033661 Zm00008a033661,Zm00008a033661 unchanged
Zm00008a033661_T01.v1.1.exon.2 chr09 17584440 17585076 Zm00008a033661 17592571 17565477 Zm00008a033661 Zm00008a033661,Zm00008a033661 unchanged
Zm00008a033661_T01.v1.1.exon.3 chr09 17583554 17583833 Zm00008a033661 17592571 17565477 Zm00008a033661 Zm00008a033661,Zm00008a033661 unchanged
Zm00008a033661_T01.v1.1.exon.4 chr09 17582590 17582627 Zm00008a033661 17592571 17565477 Zm00008a033661 Zm00008a033661,Zm00008a033661 unchanged
Zm00008a033661_T01.v1.1.exon.5 chr09 17577480 17578193 Zm00008a033661 17592571 17565477 Zm00008a033661 Zm00008a033661,Zm00008a033661 unchanged
Zm00008a033661_T01.v1.1.exon.6 chr09 17576964 17577231 Zm00008a033661 17592571 17565477 Zm00008a033661 Zm00008a033661,Zm00008a033661 unchanged
Zm00008a033661_T01.v1.1.exon.7 chr09 17569103 17569224 Zm00008a033661 17592571 17565477 Zm00008a033661 Zm00008a033661,Zm00008a033661 unchanged
Zm00008a033661_T01.v1.1.exon.8 chr09 17568666 17569010 Zm00008a033661 17592571 17565477 Zm00008a033661 Zm00008a033661,Zm00008a033661 unchanged
Zm00008a033661_T01.v1.1.exon.9 chr09 17567233 17567500 Zm00008a033661 17592571 17565477 Zm00008a033661 Zm00008a033661,Zm00008a033661 unchanged
Zm00008a033661_T01.v1.1.exon.10 chr09 17565220 17565477 Zm00008a033661 17592571 17565477 Zm00008a033661 Zm00008a033661,Zm00008a033661 unchanged
Zm00008a033662_T01.v1.1.exon.1 chr09 17704638 17705156 Zm00008a033662 17704638 17703765 Zm00008a033662 Zm00008a033662,Zm00008a033662 unchanged
Zm00008a033662_T01.v1.1.exon.2 chr09 17703490 17703765 Zm00008a033662 17704638 17703765 Zm00008a033662 Zm00008a033662,Zm00008a033662 unchanged
Zm00008a033663_T01.v1.1.exon.1 chr09 17717496 17717921 Zm00008a033663 17717496 17716621 Zm00008a033663 Zm00008a033663,Zm00008a033663 unchanged
Zm00008a033663_T01.v1.1.exon.2 chr09 17716346 17716621 Zm00008a033663 17717496 17716621 Zm00008a033663 Zm00008a033663,Zm00008a033663 unchanged
Zm00008a033666_T01.v1.1.exon.1 chr09 17780375 17780518 Zm00008a033666 17780375 17785824 Zm00008a033666 Zm00008a033666,Zm00008a033666 unchanged
Zm00008a033666_T01.v1.1.exon.2 chr09 17780610 17780783 Zm00008a033666 17780375 17785824 Zm00008a033666 Zm00008a033666,Zm00008a033666 unchanged
Zm00008a033666_T01.v1.1.exon.3 chr09 17780879 17781151 Zm00008a033666 17780375 17785824 Zm00008a033666 Zm00008a033666,Zm00008a033666 unchanged
Zm00008a033666_T01.v1.1.exon.4 chr09 17781263 17781325 Zm00008a033666 17780375 17785824 Zm00008a033666 Zm00008a033666,Zm00008a033666 unchanged
Zm00008a033666_T01.v1.1.exon.5 chr09 17781405 17781494 Zm00008a033666 17780375 17785824 Zm00008a033666 Zm00008a033666,Zm00008a033666 unchanged
Zm00008a033666_T01.v1.1.exon.6 chr09 17783716 17783755 Zm00008a033666 17780375 17785824 Zm00008a033666 Zm00008a033666,Zm00008a033666 unchanged
Zm00008a033666_T01.v1.1.exon.7 chr09 17785062 17785084 Zm00008a033666 17780375 17785824 Zm00008a033666 Zm00008a033666,Zm00008a033666 unchanged
Zm00008a033666_T01.v1.1.exon.8 chr09 17785168 17785824 Zm00008a033666 17780375 17785824 Zm00008a033666 Zm00008a033666,Zm00008a033666 unchanged
Zm00008a033667_T01.v1.1.exon.1 chr09 17789740 17790687 Zm00008a033667 17789740 17790687 Zm00008a033667 Zm00008a033667,Zm00008a033667 unchanged
Zm00008a033670_T01.v1.1.exon.1 chr09 17859772 17859984 Zm00008a033670 17859772 17860719 Zm00008a033670 Zm00008a033670,Zm00008a033670 unchanged
Zm00008a033670_T01.v1.1.exon.2 chr09 17860540 17860719 Zm00008a033670 17859772 17860719 Zm00008a033670 Zm00008a033670,Zm00008a033670 unchanged
Zm00008a033671_T01.v1.1.exon.1 chr09 17916135 17916144 Zm00008a033671 17916135 17928210 Zm00008a033671 Zm00008a033671,Zm00008a033671 unchanged
Zm00008a033671_T01.v1.1.exon.2 chr09 17916530 17918592 Zm00008a033671 17916135 17928210 Zm00008a033671 Zm00008a033671,Zm00008a033671 unchanged
Zm00008a033671_T01.v1.1.exon.3 chr09 17918939 17919259 Zm00008a033671 17916135 17928210 Zm00008a033671 Zm00008a033671,Zm00008a033671 unchanged
Zm00008a033671_T01.v1.1.exon.4 chr09 17919339 17919425 Zm00008a033671 17916135 17928210 Zm00008a033671 Zm00008a033671,Zm00008a033671 unchanged
Zm00008a033671_T01.v1.1.exon.5 chr09 17920904 17921500 Zm00008a033671 17916135 17928210 Zm00008a033671 Zm00008a033671,Zm00008a033671 unchanged
Zm00008a033671_T01.v1.1.exon.6 chr09 17921736 17921900 Zm00008a033671 17916135 17928210 Zm00008a033671 Zm00008a033671,Zm00008a033671 unchanged
Zm00008a033671_T01.v1.1.exon.7 chr09 17922062 17922356 Zm00008a033671 17916135 17928210 Zm00008a033671 Zm00008a033671,Zm00008a033671 unchanged
Zm00008a033671_T01.v1.1.exon.8 chr09 17922947 17923161 Zm00008a033671 17916135 17928210 Zm00008a033671 Zm00008a033671,Zm00008a033671 unchanged
Zm00008a033671_T01.v1.1.exon.9 chr09 17923261 17923566 Zm00008a033671 17916135 17928210 Zm00008a033671 Zm00008a033671,Zm00008a033671 unchanged
Zm00008a033671_T01.v1.1.exon.10 chr09 17926053 17926116 Zm00008a033671 17916135 17928210 Zm00008a033671 Zm00008a033671,Zm00008a033671 unchanged
Zm00008a033671_T01.v1.1.exon.11 chr09 17926776 17926853 Zm00008a033671 17916135 17928210 Zm00008a033671 Zm00008a033671,Zm00008a033671 unchanged
Zm00008a033671_T01.v1.1.exon.12 chr09 17927544 17928210 Zm00008a033671 17916135 17928210 Zm00008a033671 Zm00008a033671,Zm00008a033671 unchanged
Zm00008a033674_T01.v1.1.exon.1 chr09 17991121 17991651 Zm00008a033674 17991121 17989626 Zm00008a033674 Zm00008a033674,Zm00008a033674 unchanged
Zm00008a033674_T01.v1.1.exon.2 chr09 17990671 17991066 Zm00008a033674 17991121 17989626 Zm00008a033674 Zm00008a033674,Zm00008a033674 unchanged
Zm00008a033674_T01.v1.1.exon.3 chr09 17989456 17989626 Zm00008a033674 17991121 17989626 Zm00008a033674 Zm00008a033674,Zm00008a033674 unchanged
Zm00008a033677_T01.v1.1.exon.1 chr09 18072716 18072906 Zm00008a033677 18072716 18077689 Zm00008a033677 Zm00008a033677,Zm00008a033677 unchanged
Zm00008a033677_T01.v1.1.exon.2 chr09 18073564 18074038 Zm00008a033677 18072716 18077689 Zm00008a033677 Zm00008a033677,Zm00008a033677 unchanged
Zm00008a033677_T01.v1.1.exon.3 chr09 18074268 18074432 Zm00008a033677 18072716 18077689 Zm00008a033677 Zm00008a033677,Zm00008a033677 unchanged
Zm00008a033677_T01.v1.1.exon.4 chr09 18074594 18074888 Zm00008a033677 18072716 18077689 Zm00008a033677 Zm00008a033677,Zm00008a033677 unchanged
Zm00008a033677_T01.v1.1.exon.5 chr09 18075479 18075693 Zm00008a033677 18072716 18077689 Zm00008a033677 Zm00008a033677,Zm00008a033677 unchanged
Zm00008a033677_T01.v1.1.exon.6 chr09 18075804 18076100 Zm00008a033677 18072716 18077689 Zm00008a033677 Zm00008a033677,Zm00008a033677 unchanged
Zm00008a033677_T01.v1.1.exon.7 chr09 18077624 18077689 Zm00008a033677 18072716 18077689 Zm00008a033677 Zm00008a033677,Zm00008a033677 unchanged
Zm00008a033686_T01.v1.1.exon.1 chr09 18354080 18354552 Zm00008a033686 18354080 18352805 Zm00008a033686 Zm00008a033686,Zm00008a033686 unchanged
Zm00008a033686_T01.v1.1.exon.2 chr09 18353492 18353914 Zm00008a033686 18354080 18352805 Zm00008a033686 Zm00008a033686,Zm00008a033686 unchanged
Zm00008a033686_T01.v1.1.exon.3 chr09 18352279 18352805 Zm00008a033686 18354080 18352805 Zm00008a033686 Zm00008a033686,Zm00008a033686 unchanged
Zm00008a033689_T01.v1.1.exon.1 chr09 18539237 18539435 Zm00008a033689 18539237 18537767 Zm00008a033689 Zm00008a033689,Zm00008a033689 unchanged
Zm00008a033689_T01.v1.1.exon.2 chr09 18538129 18538184 Zm00008a033689 18539237 18537767 Zm00008a033689 Zm00008a033689,Zm00008a033689 unchanged
Zm00008a033689_T01.v1.1.exon.3 chr09 18537558 18537767 Zm00008a033689 18539237 18537767 Zm00008a033689 Zm00008a033689,Zm00008a033689 unchanged
Zm00008a033691_T01.v1.1.exon.1 chr09 18543196 18543231 Zm00008a033691 18543196 18542205 Zm00008a033691 Zm00008a033691,Zm00008a033691 unchanged
Zm00008a033691_T01.v1.1.exon.2 chr09 18542224 18542835 Zm00008a033691 18543196 18542205 Zm00008a033691 Zm00008a033691,Zm00008a033691 unchanged
Zm00008a033691_T01.v1.1.exon.3 chr09 18541939 18542205 Zm00008a033691 18543196 18542205 Zm00008a033691 Zm00008a033691,Zm00008a033691 unchanged
Zm00008a033693_T01.v1.1.exon.1 chr09 18668896 18669456 Zm00008a033693 18668896 18669456 Zm00008a033693 Zm00008a033693,Zm00008a033693 unchanged
Zm00008a033694_T01.v1.1.exon.1 chr09 18676359 18676559 Zm00008a033694 18676359 18673647 Zm00008a033694 Zm00008a033694,Zm00008a033694 unchanged
Zm00008a033694_T01.v1.1.exon.2 chr09 18676117 18676168 Zm00008a033694 18676359 18673647 Zm00008a033694 Zm00008a033694,Zm00008a033694 unchanged
Zm00008a033694_T01.v1.1.exon.3 chr09 18675830 18675948 Zm00008a033694 18676359 18673647 Zm00008a033694 Zm00008a033694,Zm00008a033694 unchanged
Zm00008a033694_T01.v1.1.exon.4 chr09 18675748 18675813 Zm00008a033694 18676359 18673647 Zm00008a033694 Zm00008a033694,Zm00008a033694 unchanged
Zm00008a033694_T01.v1.1.exon.5 chr09 18675499 18675655 Zm00008a033694 18676359 18673647 Zm00008a033694 Zm00008a033694,Zm00008a033694 unchanged
Zm00008a033694_T01.v1.1.exon.6 chr09 18675310 18675403 Zm00008a033694 18676359 18673647 Zm00008a033694 Zm00008a033694,Zm00008a033694 unchanged
Zm00008a033694_T01.v1.1.exon.7 chr09 18674053 18674119 Zm00008a033694 18676359 18673647 Zm00008a033694 Zm00008a033694,Zm00008a033694 unchanged
Zm00008a033694_T01.v1.1.exon.8 chr09 18672706 18673647 Zm00008a033694 18676359 18673647 Zm00008a033694 Zm00008a033694,Zm00008a033694 unchanged
Zm00008a033696_T01.v1.1.exon.1 chr09 18770589 18770945 Zm00008a033696 18770589 18767997 Zm00008a033696 Zm00008a033696,Zm00008a033696 unchanged
Zm00008a033696_T01.v1.1.exon.2 chr09 18770134 18770272 Zm00008a033696 18770589 18767997 Zm00008a033696 Zm00008a033696,Zm00008a033696 unchanged
Zm00008a033696_T01.v1.1.exon.3 chr09 18769915 18769982 Zm00008a033696 18770589 18767997 Zm00008a033696 Zm00008a033696,Zm00008a033696 unchanged
Zm00008a033696_T01.v1.1.exon.4 chr09 18769669 18769832 Zm00008a033696 18770589 18767997 Zm00008a033696 Zm00008a033696,Zm00008a033696 unchanged
Zm00008a033696_T01.v1.1.exon.5 chr09 18768839 18769573 Zm00008a033696 18770589 18767997 Zm00008a033696 Zm00008a033696,Zm00008a033696 unchanged
Zm00008a033696_T01.v1.1.exon.6 chr09 18768706 18768761 Zm00008a033696 18770589 18767997 Zm00008a033696 Zm00008a033696,Zm00008a033696 unchanged
Zm00008a033696_T01.v1.1.exon.7 chr09 18768549 18768601 Zm00008a033696 18770589 18767997 Zm00008a033696 Zm00008a033696,Zm00008a033696 unchanged
Zm00008a033696_T01.v1.1.exon.8 chr09 18768275 18768443 Zm00008a033696 18770589 18767997 Zm00008a033696 Zm00008a033696,Zm00008a033696 unchanged
Zm00008a033696_T01.v1.1.exon.9 chr09 18768098 18768195 Zm00008a033696 18770589 18767997 Zm00008a033696 Zm00008a033696,Zm00008a033696 unchanged
Zm00008a033696_T01.v1.1.exon.10 chr09 18767501 18767997 Zm00008a033696 18770589 18767997 Zm00008a033696 Zm00008a033696,Zm00008a033696 unchanged
Zm00008a033698_T01.v1.1.exon.1 chr09 18784724 18784817 Zm00008a033698 18784724 18789306 Zm00008a033698 Zm00008a033698,Zm00008a033698 unchanged
Zm00008a033698_T01.v1.1.exon.2 chr09 18785488 18785618 Zm00008a033698 18784724 18789306 Zm00008a033698 Zm00008a033698,Zm00008a033698 unchanged
Zm00008a033698_T01.v1.1.exon.3 chr09 18786205 18786291 Zm00008a033698 18784724 18789306 Zm00008a033698 Zm00008a033698,Zm00008a033698 unchanged
Zm00008a033698_T01.v1.1.exon.4 chr09 18786748 18786848 Zm00008a033698 18784724 18789306 Zm00008a033698 Zm00008a033698,Zm00008a033698 unchanged
Zm00008a033698_T01.v1.1.exon.5 chr09 18786918 18787017 Zm00008a033698 18784724 18789306 Zm00008a033698 Zm00008a033698,Zm00008a033698 unchanged
Zm00008a033698_T01.v1.1.exon.6 chr09 18788226 18788300 Zm00008a033698 18784724 18789306 Zm00008a033698 Zm00008a033698,Zm00008a033698 unchanged
Zm00008a033698_T01.v1.1.exon.7 chr09 18788465 18788543 Zm00008a033698 18784724 18789306 Zm00008a033698 Zm00008a033698,Zm00008a033698 unchanged
Zm00008a033698_T01.v1.1.exon.8 chr09 18788729 18789306 Zm00008a033698 18784724 18789306 Zm00008a033698 Zm00008a033698,Zm00008a033698 unchanged
Zm00008a033703_T01.v1.1.exon.1 chr09 18857953 18858289 Zm00008a033703 18857953 18858772 Zm00008a033703 Zm00008a033703,Zm00008a033703 unchanged
Zm00008a033703_T01.v1.1.exon.2 chr09 18858393 18858772 Zm00008a033703 18857953 18858772 Zm00008a033703 Zm00008a033703,Zm00008a033703 unchanged
Zm00008a033704_T01.v1.1.exon.1 chr09 18874625 18875227 Zm00008a033704 18874625 18874521 Zm00008a033704 Zm00008a033704,Zm00008a033704 unchanged
Zm00008a033704_T01.v1.1.exon.2 chr09 18874144 18874521 Zm00008a033704 18874625 18874521 Zm00008a033704 Zm00008a033704,Zm00008a033704 unchanged
Zm00008a033709_T01.v1.1.exon.1 chr09 19025000 19025299 Zm00008a033709 19025000 19030697 Zm00008a033709 Zm00008a033709,Zm00008a033709 unchanged
Zm00008a033709_T01.v1.1.exon.2 chr09 19026633 19026679 Zm00008a033709 19025000 19030697 Zm00008a033709 Zm00008a033709,Zm00008a033709 unchanged
Zm00008a033709_T01.v1.1.exon.3 chr09 19026767 19026806 Zm00008a033709 19025000 19030697 Zm00008a033709 Zm00008a033709,Zm00008a033709 unchanged
Zm00008a033709_T01.v1.1.exon.4 chr09 19026916 19026978 Zm00008a033709 19025000 19030697 Zm00008a033709 Zm00008a033709,Zm00008a033709 unchanged
Zm00008a033709_T01.v1.1.exon.5 chr09 19027106 19027243 Zm00008a033709 19025000 19030697 Zm00008a033709 Zm00008a033709,Zm00008a033709 unchanged
Zm00008a033709_T01.v1.1.exon.6 chr09 19027389 19027547 Zm00008a033709 19025000 19030697 Zm00008a033709 Zm00008a033709,Zm00008a033709 unchanged
Zm00008a033709_T01.v1.1.exon.7 chr09 19027706 19027759 Zm00008a033709 19025000 19030697 Zm00008a033709 Zm00008a033709,Zm00008a033709 unchanged
Zm00008a033709_T01.v1.1.exon.8 chr09 19027900 19027968 Zm00008a033709 19025000 19030697 Zm00008a033709 Zm00008a033709,Zm00008a033709 unchanged
Zm00008a033709_T01.v1.1.exon.9 chr09 19028087 19028216 Zm00008a033709 19025000 19030697 Zm00008a033709 Zm00008a033709,Zm00008a033709 unchanged
Zm00008a033709_T01.v1.1.exon.10 chr09 19029110 19029150 Zm00008a033709 19025000 19030697 Zm00008a033709 Zm00008a033709,Zm00008a033709 unchanged
Zm00008a033709_T01.v1.1.exon.11 chr09 19029250 19029471 Zm00008a033709 19025000 19030697 Zm00008a033709 Zm00008a033709,Zm00008a033709 unchanged
Zm00008a033709_T01.v1.1.exon.12 chr09 19029667 19029712 Zm00008a033709 19025000 19030697 Zm00008a033709 Zm00008a033709,Zm00008a033709 unchanged
Zm00008a033709_T01.v1.1.exon.13 chr09 19029792 19029946 Zm00008a033709 19025000 19030697 Zm00008a033709 Zm00008a033709,Zm00008a033709 unchanged
Zm00008a033709_T01.v1.1.exon.14 chr09 19030084 19030697 Zm00008a033709 19025000 19030697 Zm00008a033709 Zm00008a033709,Zm00008a033709 unchanged
Zm00008a033715_T01.v1.1.exon.1 chr09 19157875 19158299 Zm00008a033715 19157875 19155503 Zm00008a033715 Zm00008a033715,Zm00008a033715 unchanged
Zm00008a033715_T01.v1.1.exon.2 chr09 19157286 19157400 Zm00008a033715 19157875 19155503 Zm00008a033715 Zm00008a033715,Zm00008a033715 unchanged
Zm00008a033715_T01.v1.1.exon.3 chr09 19157083 19157188 Zm00008a033715 19157875 19155503 Zm00008a033715 Zm00008a033715,Zm00008a033715 unchanged
Zm00008a033715_T01.v1.1.exon.4 chr09 19155709 19155812 Zm00008a033715 19157875 19155503 Zm00008a033715 Zm00008a033715,Zm00008a033715 unchanged
Zm00008a033715_T01.v1.1.exon.5 chr09 19155264 19155503 Zm00008a033715 19157875 19155503 Zm00008a033715 Zm00008a033715,Zm00008a033715 unchanged
Zm00008a033717_T01.v1.1.exon.1 chr09 19165683 19166812 Zm00008a033717 19165683 19170091 Zm00008a033717 Zm00008a033717,Zm00008a033717 unchanged
Zm00008a033717_T01.v1.1.exon.2 chr09 19166926 19166968 Zm00008a033717 19165683 19170091 Zm00008a033717 Zm00008a033717,Zm00008a033717 unchanged
Zm00008a033717_T01.v1.1.exon.3 chr09 19167049 19167251 Zm00008a033717 19165683 19170091 Zm00008a033717 Zm00008a033717,Zm00008a033717 unchanged
Zm00008a033717_T01.v1.1.exon.4 chr09 19169319 19169451 Zm00008a033717 19165683 19170091 Zm00008a033717 Zm00008a033717,Zm00008a033717 unchanged
Zm00008a033717_T01.v1.1.exon.5 chr09 19169540 19170091 Zm00008a033717 19165683 19170091 Zm00008a033717 Zm00008a033717,Zm00008a033717 unchanged
Zm00008a033718_T01.v1.1.exon.1 chr09 19199261 19199277 Zm00008a033718 19199261 19209222 Zm00008a033718 Zm00008a033718,Zm00008a033718 unchanged
Zm00008a033718_T01.v1.1.exon.2 chr09 19199434 19199547 Zm00008a033718 19199261 19209222 Zm00008a033718 Zm00008a033718,Zm00008a033718 unchanged
Zm00008a033718_T01.v1.1.exon.3 chr09 19207760 19207847 Zm00008a033718 19199261 19209222 Zm00008a033718 Zm00008a033718,Zm00008a033718 unchanged
Zm00008a033718_T01.v1.1.exon.4 chr09 19209175 19209222 Zm00008a033718 19199261 19209222 Zm00008a033718 Zm00008a033718,Zm00008a033718 unchanged
Zm00008a033728_T01.v1.1.exon.1 chr09 19426786 19426890 Zm00008a033728 19426786 19435475 Zm00008a033728 Zm00008a033728,Zm00008a033728 unchanged
Zm00008a033728_T01.v1.1.exon.2 chr09 19426970 19427455 Zm00008a033728 19426786 19435475 Zm00008a033728 Zm00008a033728,Zm00008a033728 unchanged
Zm00008a033728_T01.v1.1.exon.3 chr09 19427523 19427555 Zm00008a033728 19426786 19435475 Zm00008a033728 Zm00008a033728,Zm00008a033728 unchanged
Zm00008a033728_T01.v1.1.exon.4 chr09 19434747 19434828 Zm00008a033728 19426786 19435475 Zm00008a033728 Zm00008a033728,Zm00008a033728 unchanged
Zm00008a033728_T01.v1.1.exon.5 chr09 19435123 19435475 Zm00008a033728 19426786 19435475 Zm00008a033728 Zm00008a033728,Zm00008a033728 unchanged
Zm00008a033732_T01.v1.1.exon.1 chr09 19458984 19459148 Zm00008a033732 19458984 19466503 Zm00008a033732 Zm00008a033732,Zm00008a033732 unchanged
Zm00008a033732_T01.v1.1.exon.2 chr09 19459250 19459348 Zm00008a033732 19458984 19466503 Zm00008a033732 Zm00008a033732,Zm00008a033732 unchanged
Zm00008a033732_T01.v1.1.exon.3 chr09 19460279 19460349 Zm00008a033732 19458984 19466503 Zm00008a033732 Zm00008a033732,Zm00008a033732 unchanged
Zm00008a033732_T01.v1.1.exon.4 chr09 19460464 19460581 Zm00008a033732 19458984 19466503 Zm00008a033732 Zm00008a033732,Zm00008a033732 unchanged
Zm00008a033732_T01.v1.1.exon.5 chr09 19460654 19460686 Zm00008a033732 19458984 19466503 Zm00008a033732 Zm00008a033732,Zm00008a033732 unchanged
Zm00008a033732_T01.v1.1.exon.6 chr09 19466428 19466503 Zm00008a033732 19458984 19466503 Zm00008a033732 Zm00008a033732,Zm00008a033732 unchanged
Zm00008a033733_T01.v1.1.exon.1 chr09 19471043 19471411 Zm00008a033733 19471043 19471411 Zm00008a033733 Zm00008a033733,Zm00008a033733 unchanged
Zm00008a033736_T01.v1.1.exon.1 chr09 19665710 19666435 Zm00008a033736 19665710 19666834 Zm00008a033736 Zm00008a033736,Zm00008a033736 unchanged
Zm00008a033736_T01.v1.1.exon.2 chr09 19666673 19666834 Zm00008a033736 19665710 19666834 Zm00008a033736 Zm00008a033736,Zm00008a033736 unchanged
Zm00008a033738_T01.v1.1.exon.1 chr09 19715061 19715226 Zm00008a033738 19715061 19718436 Zm00008a033738 Zm00008a033738,Zm00008a033738 unchanged
Zm00008a033738_T01.v1.1.exon.2 chr09 19716438 19716662 Zm00008a033738 19715061 19718436 Zm00008a033738 Zm00008a033738,Zm00008a033738 unchanged
Zm00008a033738_T01.v1.1.exon.3 chr09 19718007 19718436 Zm00008a033738 19715061 19718436 Zm00008a033738 Zm00008a033738,Zm00008a033738 unchanged
Zm00008a033740_T01.v1.1.exon.1 chr09 19730370 19730481 Zm00008a033740 19730370 19724857 Zm00008a033740 Zm00008a033740,Zm00008a033740 unchanged
Zm00008a033740_T01.v1.1.exon.2 chr09 19729719 19729790 Zm00008a033740 19730370 19724857 Zm00008a033740 Zm00008a033740,Zm00008a033740 unchanged
Zm00008a033740_T01.v1.1.exon.3 chr09 19729474 19729557 Zm00008a033740 19730370 19724857 Zm00008a033740 Zm00008a033740,Zm00008a033740 unchanged
Zm00008a033740_T01.v1.1.exon.4 chr09 19728721 19729359 Zm00008a033740 19730370 19724857 Zm00008a033740 Zm00008a033740,Zm00008a033740 unchanged
Zm00008a033740_T01.v1.1.exon.5 chr09 19728473 19728599 Zm00008a033740 19730370 19724857 Zm00008a033740 Zm00008a033740,Zm00008a033740 unchanged
Zm00008a033740_T01.v1.1.exon.6 chr09 19723980 19724857 Zm00008a033740 19730370 19724857 Zm00008a033740 Zm00008a033740,Zm00008a033740 unchanged
Zm00008a033741_T01.v1.1.exon.1 chr09 19786153 19786233 Zm00008a033741 19786153 19767078 Zm00008a033741 Zm00008a033741,Zm00008a033741 unchanged
Zm00008a033741_T01.v1.1.exon.2 chr09 19785507 19785710 Zm00008a033741 19786153 19767078 Zm00008a033741 Zm00008a033741,Zm00008a033741 unchanged
Zm00008a033741_T01.v1.1.exon.3 chr09 19785264 19785416 Zm00008a033741 19786153 19767078 Zm00008a033741 Zm00008a033741,Zm00008a033741 unchanged
Zm00008a033741_T01.v1.1.exon.4 chr09 19784313 19784527 Zm00008a033741 19786153 19767078 Zm00008a033741 Zm00008a033741,Zm00008a033741 unchanged
Zm00008a033741_T01.v1.1.exon.5 chr09 19770752 19770911 Zm00008a033741 19786153 19767078 Zm00008a033741 Zm00008a033741,Zm00008a033741 unchanged
Zm00008a033741_T01.v1.1.exon.6 chr09 19770388 19770475 Zm00008a033741 19786153 19767078 Zm00008a033741 Zm00008a033741,Zm00008a033741 unchanged
Zm00008a033741_T01.v1.1.exon.7 chr09 19770112 19770291 Zm00008a033741 19786153 19767078 Zm00008a033741 Zm00008a033741,Zm00008a033741 unchanged
Zm00008a033741_T01.v1.1.exon.8 chr09 19767011 19767078 Zm00008a033741 19786153 19767078 Zm00008a033741 Zm00008a033741,Zm00008a033741 unchanged
Zm00008a033742_T01.v1.1.exon.1 chr09 19887131 19887462 Zm00008a033742 19887131 19889146 Zm00008a033742 Zm00008a033742,Zm00008a033742 unchanged
Zm00008a033742_T01.v1.1.exon.2 chr09 19887558 19887640 Zm00008a033742 19887131 19889146 Zm00008a033742 Zm00008a033742,Zm00008a033742 unchanged
Zm00008a033742_T01.v1.1.exon.3 chr09 19887750 19887847 Zm00008a033742 19887131 19889146 Zm00008a033742 Zm00008a033742,Zm00008a033742 unchanged
Zm00008a033742_T01.v1.1.exon.4 chr09 19887938 19888011 Zm00008a033742 19887131 19889146 Zm00008a033742 Zm00008a033742,Zm00008a033742 unchanged
Zm00008a033742_T01.v1.1.exon.5 chr09 19888106 19888156 Zm00008a033742 19887131 19889146 Zm00008a033742 Zm00008a033742,Zm00008a033742 unchanged
Zm00008a033742_T01.v1.1.exon.6 chr09 19888309 19889146 Zm00008a033742 19887131 19889146 Zm00008a033742 Zm00008a033742,Zm00008a033742 unchanged
Zm00008a033743_T01.v1.1.exon.1 chr09 19899520 19900837 Zm00008a033743 19899520 19945061 Zm00008a033743 Zm00008a033743,Zm00008a033743 unchanged
Zm00008a033743_T01.v1.1.exon.2 chr09 19901189 19901818 Zm00008a033743 19899520 19945061 Zm00008a033743 Zm00008a033743,Zm00008a033743 unchanged
Zm00008a033743_T01.v1.1.exon.3 chr09 19901911 19902728 Zm00008a033743 19899520 19945061 Zm00008a033743 Zm00008a033743,Zm00008a033743 unchanged
Zm00008a033743_T01.v1.1.exon.4 chr09 19945041 19945061 Zm00008a033743 19899520 19945061 Zm00008a033743 Zm00008a033743,Zm00008a033743 unchanged
Zm00008a033744_T01.v1.1.exon.1 chr09 19905573 19906551 Zm00008a033744 19905573 19904882 Zm00008a033744 Zm00008a033744,Zm00008a033744 unchanged
Zm00008a033744_T01.v1.1.exon.2 chr09 19904575 19904882 Zm00008a033744 19905573 19904882 Zm00008a033744 Zm00008a033744,Zm00008a033744 unchanged
Zm00008a033745_T01.v1.1.exon.1 chr09 19945929 19947245 Zm00008a033745 19945929 19947245 Zm00008a033745 Zm00008a033745,Zm00008a033745 unchanged
Zm00008a033746_T01.v1.1.exon.1 chr09 19979383 19979988 Zm00008a033746 19979383 19979220 Zm00008a033746 Zm00008a033746,Zm00008a033746 unchanged
Zm00008a033746_T01.v1.1.exon.2 chr09 19978725 19979220 Zm00008a033746 19979383 19979220 Zm00008a033746 Zm00008a033746,Zm00008a033746 unchanged
Zm00008a033752_T01.v1.1.exon.1 chr09 20224787 20224911 Zm00008a033752 20224787 20255961 Zm00008a033752 Zm00008a033752,Zm00008a033752 unchanged
Zm00008a033752_T01.v1.1.exon.2 chr09 20238849 20238870 Zm00008a033752 20224787 20255961 Zm00008a033752 Zm00008a033752,Zm00008a033752 unchanged
Zm00008a033752_T01.v1.1.exon.3 chr09 20249644 20249805 Zm00008a033752 20224787 20255961 Zm00008a033752 Zm00008a033752,Zm00008a033752 unchanged
Zm00008a033752_T01.v1.1.exon.4 chr09 20249880 20250068 Zm00008a033752 20224787 20255961 Zm00008a033752 Zm00008a033752,Zm00008a033752 unchanged
Zm00008a033752_T01.v1.1.exon.5 chr09 20250188 20250299 Zm00008a033752 20224787 20255961 Zm00008a033752 Zm00008a033752,Zm00008a033752 unchanged
Zm00008a033752_T01.v1.1.exon.6 chr09 20253893 20253972 Zm00008a033752 20224787 20255961 Zm00008a033752 Zm00008a033752,Zm00008a033752 unchanged
Zm00008a033752_T01.v1.1.exon.7 chr09 20254716 20254826 Zm00008a033752 20224787 20255961 Zm00008a033752 Zm00008a033752,Zm00008a033752 unchanged
Zm00008a033752_T01.v1.1.exon.8 chr09 20254975 20255061 Zm00008a033752 20224787 20255961 Zm00008a033752 Zm00008a033752,Zm00008a033752 unchanged
Zm00008a033752_T01.v1.1.exon.9 chr09 20255454 20255961 Zm00008a033752 20224787 20255961 Zm00008a033752 Zm00008a033752,Zm00008a033752 unchanged
Zm00008a033753_T01.v1.1.exon.1 chr09 20272522 20272742 Zm00008a033753 20272522 20269576 Zm00008a033753 Zm00008a033753,Zm00008a033753 unchanged
Zm00008a033753_T01.v1.1.exon.2 chr09 20272141 20272438 Zm00008a033753 20272522 20269576 Zm00008a033753 Zm00008a033753,Zm00008a033753 unchanged
Zm00008a033753_T01.v1.1.exon.3 chr09 20271621 20271701 Zm00008a033753 20272522 20269576 Zm00008a033753 Zm00008a033753,Zm00008a033753 unchanged
Zm00008a033753_T01.v1.1.exon.4 chr09 20270908 20270979 Zm00008a033753 20272522 20269576 Zm00008a033753 Zm00008a033753,Zm00008a033753 unchanged
Zm00008a033753_T01.v1.1.exon.5 chr09 20268603 20269576 Zm00008a033753 20272522 20269576 Zm00008a033753 Zm00008a033753,Zm00008a033753 unchanged
Zm00008a033758_T01.v1.1.exon.1 chr09 20416065 20416079 Zm00008a033758 20416065 20421381 Zm00008a033758 Zm00008a033758,Zm00008a033758 unchanged
Zm00008a033758_T01.v1.1.exon.2 chr09 20416155 20416326 Zm00008a033758 20416065 20421381 Zm00008a033758 Zm00008a033758,Zm00008a033758 unchanged
Zm00008a033758_T01.v1.1.exon.3 chr09 20417198 20417769 Zm00008a033758 20416065 20421381 Zm00008a033758 Zm00008a033758,Zm00008a033758 unchanged
Zm00008a033758_T01.v1.1.exon.4 chr09 20417875 20418008 Zm00008a033758 20416065 20421381 Zm00008a033758 Zm00008a033758,Zm00008a033758 unchanged
Zm00008a033758_T01.v1.1.exon.5 chr09 20419993 20420106 Zm00008a033758 20416065 20421381 Zm00008a033758 Zm00008a033758,Zm00008a033758 unchanged
Zm00008a033758_T01.v1.1.exon.6 chr09 20420213 20420402 Zm00008a033758 20416065 20421381 Zm00008a033758 Zm00008a033758,Zm00008a033758 unchanged
Zm00008a033758_T01.v1.1.exon.7 chr09 20420516 20420841 Zm00008a033758 20416065 20421381 Zm00008a033758 Zm00008a033758,Zm00008a033758 unchanged
Zm00008a033758_T01.v1.1.exon.8 chr09 20420863 20421381 Zm00008a033758 20416065 20421381 Zm00008a033758 Zm00008a033758,Zm00008a033758 unchanged
Zm00008a033761_T01.v1.1.exon.1 chr09 20468996 20469305 Zm00008a033761 20468996 20468181 Zm00008a033761 Zm00008a033761,Zm00008a033761 unchanged
Zm00008a033761_T01.v1.1.exon.2 chr09 20468785 20468859 Zm00008a033761 20468996 20468181 Zm00008a033761 Zm00008a033761,Zm00008a033761 unchanged
Zm00008a033761_T01.v1.1.exon.3 chr09 20468501 20468629 Zm00008a033761 20468996 20468181 Zm00008a033761 Zm00008a033761,Zm00008a033761 unchanged
Zm00008a033761_T01.v1.1.exon.4 chr09 20468318 20468379 Zm00008a033761 20468996 20468181 Zm00008a033761 Zm00008a033761,Zm00008a033761 unchanged
Zm00008a033761_T01.v1.1.exon.5 chr09 20467353 20468181 Zm00008a033761 20468996 20468181 Zm00008a033761 Zm00008a033761,Zm00008a033761 unchanged
Zm00008a033762_T01.v1.1.exon.1 chr09 20497479 20497788 Zm00008a033762 20497479 20498832 Zm00008a033762 Zm00008a033762,Zm00008a033762 unchanged
Zm00008a033762_T01.v1.1.exon.2 chr09 20497925 20497986 Zm00008a033762 20497479 20498832 Zm00008a033762 Zm00008a033762,Zm00008a033762 unchanged
Zm00008a033762_T01.v1.1.exon.3 chr09 20498123 20498832 Zm00008a033762 20497479 20498832 Zm00008a033762 Zm00008a033762,Zm00008a033762 unchanged
Zm00008a033768_T01.v1.1.exon.1 chr09 20641006 20641352 Zm00008a033768 20641006 20642904 Zm00008a033768 Zm00008a033768,Zm00008a033768 unchanged
Zm00008a033768_T01.v1.1.exon.2 chr09 20641484 20642904 Zm00008a033768 20641006 20642904 Zm00008a033768 Zm00008a033768,Zm00008a033768 unchanged
Zm00008a033769_T01.v1.1.exon.1 chr09 20740512 20741195 Zm00008a033769 20740512 20747615 Zm00008a033769 Zm00008a033769,Zm00008a033769 unchanged
Zm00008a033769_T01.v1.1.exon.2 chr09 20742078 20742199 Zm00008a033769 20740512 20747615 Zm00008a033769 Zm00008a033769,Zm00008a033769 unchanged
Zm00008a033769_T01.v1.1.exon.3 chr09 20742323 20742444 Zm00008a033769 20740512 20747615 Zm00008a033769 Zm00008a033769,Zm00008a033769 unchanged
Zm00008a033769_T01.v1.1.exon.4 chr09 20743287 20743459 Zm00008a033769 20740512 20747615 Zm00008a033769 Zm00008a033769,Zm00008a033769 unchanged
Zm00008a033769_T01.v1.1.exon.5 chr09 20745781 20746100 Zm00008a033769 20740512 20747615 Zm00008a033769 Zm00008a033769,Zm00008a033769 unchanged
Zm00008a033769_T01.v1.1.exon.6 chr09 20746210 20746311 Zm00008a033769 20740512 20747615 Zm00008a033769 Zm00008a033769,Zm00008a033769 unchanged
Zm00008a033769_T01.v1.1.exon.7 chr09 20746399 20746815 Zm00008a033769 20740512 20747615 Zm00008a033769 Zm00008a033769,Zm00008a033769 unchanged
Zm00008a033769_T01.v1.1.exon.8 chr09 20746998 20747615 Zm00008a033769 20740512 20747615 Zm00008a033769 Zm00008a033769,Zm00008a033769 unchanged
Zm00008a033770_T01.v1.1.exon.1 chr09 20750253 20750288 Zm00008a033770 20750253 20745612 Zm00008a033770 Zm00008a033770,Zm00008a033770 unchanged
Zm00008a033770_T01.v1.1.exon.2 chr09 20747257 20747579 Zm00008a033770 20750253 20745612 Zm00008a033770 Zm00008a033770,Zm00008a033770 unchanged
Zm00008a033770_T01.v1.1.exon.3 chr09 20747085 20747237 Zm00008a033770 20750253 20745612 Zm00008a033770 Zm00008a033770,Zm00008a033770 unchanged
Zm00008a033770_T01.v1.1.exon.4 chr09 20745438 20745612 Zm00008a033770 20750253 20745612 Zm00008a033770 Zm00008a033770,Zm00008a033770 unchanged
Zm00008a033775_T01.v1.1.exon.1 chr09 20881336 20881457 Zm00008a033775 20881336 20880674 Zm00008a033775 Zm00008a033775,Zm00008a033775 unchanged
Zm00008a033775_T01.v1.1.exon.2 chr09 20880815 20881024 Zm00008a033775 20881336 20880674 Zm00008a033775 Zm00008a033775,Zm00008a033775 unchanged
Zm00008a033775_T01.v1.1.exon.3 chr09 20880223 20880674 Zm00008a033775 20881336 20880674 Zm00008a033775 Zm00008a033775,Zm00008a033775 unchanged
Zm00008a033776_T01.v1.1.exon.1 chr09 20886150 20886608 Zm00008a033776 20886150 20884200 Zm00008a033776 Zm00008a033776,Zm00008a033776 unchanged
Zm00008a033776_T01.v1.1.exon.2 chr09 20883880 20884200 Zm00008a033776 20886150 20884200 Zm00008a033776 Zm00008a033776,Zm00008a033776 unchanged
Zm00008a033777_T01.v1.1.exon.1 chr09 20959531 20960391 Zm00008a033777 20959531 20964436 Zm00008a033777 Zm00008a033777,Zm00008a033777 unchanged
Zm00008a033777_T01.v1.1.exon.2 chr09 20963678 20964436 Zm00008a033777 20959531 20964436 Zm00008a033777 Zm00008a033777,Zm00008a033777 unchanged
Zm00008a033778_T01.v1.1.exon.1 chr09 20993444 20993833 Zm00008a033778 20993444 20993833 Zm00008a033778 Zm00008a033778,Zm00008a033778 unchanged
Zm00008a033779_T01.v1.1.exon.1 chr09 20994436 20994588 Zm00008a033779 20994436 20994416 Zm00008a033779 Zm00008a033779,Zm00008a033779 unchanged
Zm00008a033779_T01.v1.1.exon.2 chr09 20994390 20994416 Zm00008a033779 20994436 20994416 Zm00008a033779 Zm00008a033779,Zm00008a033779 unchanged
Zm00008a033785_T01.v1.1.exon.1 chr09 21185288 21186177 Zm00008a033785 21185288 21183468 Zm00008a033785 Zm00008a033785,Zm00008a033785 unchanged
Zm00008a033785_T01.v1.1.exon.2 chr09 21183447 21183468 Zm00008a033785 21185288 21183468 Zm00008a033785 Zm00008a033785,Zm00008a033785 unchanged
Zm00008a033793_T01.v1.1.exon.1 chr09 21534701 21534763 Zm00008a033793 21534701 21535356 Zm00008a033793 Zm00008a033793,Zm00008a033793 unchanged
Zm00008a033793_T01.v1.1.exon.2 chr09 21534831 21534844 Zm00008a033793 21534701 21535356 Zm00008a033793 Zm00008a033793,Zm00008a033793 unchanged
Zm00008a033793_T01.v1.1.exon.3 chr09 21535107 21535356 Zm00008a033793 21534701 21535356 Zm00008a033793 Zm00008a033793,Zm00008a033793 unchanged
Zm00008a033794_T01.v1.1.exon.1 chr09 21545054 21545270 Zm00008a033794 21545054 21541612 Zm00008a033794 Zm00008a033794,Zm00008a033794 unchanged
Zm00008a033794_T01.v1.1.exon.2 chr09 21544694 21544830 Zm00008a033794 21545054 21541612 Zm00008a033794 Zm00008a033794,Zm00008a033794 unchanged
Zm00008a033794_T01.v1.1.exon.3 chr09 21543658 21544007 Zm00008a033794 21545054 21541612 Zm00008a033794 Zm00008a033794,Zm00008a033794 unchanged
Zm00008a033794_T01.v1.1.exon.4 chr09 21541384 21541612 Zm00008a033794 21545054 21541612 Zm00008a033794 Zm00008a033794,Zm00008a033794 unchanged
Zm00008a033795_T01.v1.1.exon.1 chr09 21566031 21566039 Zm00008a033795 21566031 21566582 Zm00008a033795 Zm00008a033795,Zm00008a033795 unchanged
Zm00008a033795_T01.v1.1.exon.2 chr09 21566126 21566239 Zm00008a033795 21566031 21566582 Zm00008a033795 Zm00008a033795,Zm00008a033795 unchanged
Zm00008a033795_T01.v1.1.exon.3 chr09 21566316 21566582 Zm00008a033795 21566031 21566582 Zm00008a033795 Zm00008a033795,Zm00008a033795 unchanged
Zm00008a033796_T01.v1.1.exon.1 chr09 21599750 21599875 Zm00008a033796 21599750 21616331 Zm00008a033796 Zm00008a033796,Zm00008a033796 unchanged
Zm00008a033796_T01.v1.1.exon.2 chr09 21599950 21600072 Zm00008a033796 21599750 21616331 Zm00008a033796 Zm00008a033796,Zm00008a033796 unchanged
Zm00008a033796_T01.v1.1.exon.3 chr09 21600149 21600334 Zm00008a033796 21599750 21616331 Zm00008a033796 Zm00008a033796,Zm00008a033796 unchanged
Zm00008a033796_T01.v1.1.exon.4 chr09 21600437 21600677 Zm00008a033796 21599750 21616331 Zm00008a033796 Zm00008a033796,Zm00008a033796 unchanged
Zm00008a033796_T01.v1.1.exon.5 chr09 21600758 21600782 Zm00008a033796 21599750 21616331 Zm00008a033796 Zm00008a033796,Zm00008a033796 unchanged
Zm00008a033796_T01.v1.1.exon.6 chr09 21601311 21601465 Zm00008a033796 21599750 21616331 Zm00008a033796 Zm00008a033796,Zm00008a033796 unchanged
Zm00008a033796_T01.v1.1.exon.7 chr09 21601578 21601727 Zm00008a033796 21599750 21616331 Zm00008a033796 Zm00008a033796,Zm00008a033796 unchanged
Zm00008a033796_T01.v1.1.exon.8 chr09 21606618 21606706 Zm00008a033796 21599750 21616331 Zm00008a033796 Zm00008a033796,Zm00008a033796 unchanged
Zm00008a033796_T01.v1.1.exon.9 chr09 21606856 21607059 Zm00008a033796 21599750 21616331 Zm00008a033796 Zm00008a033796,Zm00008a033796 unchanged
Zm00008a033796_T01.v1.1.exon.10 chr09 21608360 21608452 Zm00008a033796 21599750 21616331 Zm00008a033796 Zm00008a033796,Zm00008a033796 unchanged
Zm00008a033796_T01.v1.1.exon.11 chr09 21608541 21608637 Zm00008a033796 21599750 21616331 Zm00008a033796 Zm00008a033796,Zm00008a033796 unchanged
Zm00008a033796_T01.v1.1.exon.12 chr09 21609189 21609238 Zm00008a033796 21599750 21616331 Zm00008a033796 Zm00008a033796,Zm00008a033796 unchanged
Zm00008a033796_T01.v1.1.exon.13 chr09 21609328 21609459 Zm00008a033796 21599750 21616331 Zm00008a033796 Zm00008a033796,Zm00008a033796 unchanged
Zm00008a033796_T01.v1.1.exon.14 chr09 21609598 21609736 Zm00008a033796 21599750 21616331 Zm00008a033796 Zm00008a033796,Zm00008a033796 unchanged
Zm00008a033796_T01.v1.1.exon.15 chr09 21610631 21610723 Zm00008a033796 21599750 21616331 Zm00008a033796 Zm00008a033796,Zm00008a033796 unchanged
Zm00008a033796_T01.v1.1.exon.16 chr09 21613998 21614123 Zm00008a033796 21599750 21616331 Zm00008a033796 Zm00008a033796,Zm00008a033796 unchanged
Zm00008a033796_T01.v1.1.exon.17 chr09 21614232 21614357 Zm00008a033796 21599750 21616331 Zm00008a033796 Zm00008a033796,Zm00008a033796 unchanged
Zm00008a033796_T01.v1.1.exon.18 chr09 21614915 21615079 Zm00008a033796 21599750 21616331 Zm00008a033796 Zm00008a033796,Zm00008a033796 unchanged
Zm00008a033796_T01.v1.1.exon.19 chr09 21615488 21615616 Zm00008a033796 21599750 21616331 Zm00008a033796 Zm00008a033796,Zm00008a033796 unchanged
Zm00008a033796_T01.v1.1.exon.20 chr09 21615699 21616331 Zm00008a033796 21599750 21616331 Zm00008a033796 Zm00008a033796,Zm00008a033796 unchanged
Zm00008a033799_T01.v1.1.exon.1 chr09 21829302 21829450 Zm00008a033799 21829302 21834400 Zm00008a033799 Zm00008a033799,Zm00008a033799 unchanged
Zm00008a033799_T01.v1.1.exon.2 chr09 21829689 21829752 Zm00008a033799 21829302 21834400 Zm00008a033799 Zm00008a033799,Zm00008a033799 unchanged
Zm00008a033799_T01.v1.1.exon.3 chr09 21831008 21831072 Zm00008a033799 21829302 21834400 Zm00008a033799 Zm00008a033799,Zm00008a033799 unchanged
Zm00008a033799_T01.v1.1.exon.4 chr09 21831415 21831462 Zm00008a033799 21829302 21834400 Zm00008a033799 Zm00008a033799,Zm00008a033799 unchanged
Zm00008a033799_T01.v1.1.exon.5 chr09 21831591 21831677 Zm00008a033799 21829302 21834400 Zm00008a033799 Zm00008a033799,Zm00008a033799 unchanged
Zm00008a033799_T01.v1.1.exon.6 chr09 21831768 21831848 Zm00008a033799 21829302 21834400 Zm00008a033799 Zm00008a033799,Zm00008a033799 unchanged
Zm00008a033799_T01.v1.1.exon.7 chr09 21831933 21832034 Zm00008a033799 21829302 21834400 Zm00008a033799 Zm00008a033799,Zm00008a033799 unchanged
Zm00008a033799_T01.v1.1.exon.8 chr09 21832111 21832191 Zm00008a033799 21829302 21834400 Zm00008a033799 Zm00008a033799,Zm00008a033799 unchanged
Zm00008a033799_T01.v1.1.exon.9 chr09 21832277 21832351 Zm00008a033799 21829302 21834400 Zm00008a033799 Zm00008a033799,Zm00008a033799 unchanged
Zm00008a033799_T01.v1.1.exon.10 chr09 21832634 21832696 Zm00008a033799 21829302 21834400 Zm00008a033799 Zm00008a033799,Zm00008a033799 unchanged
Zm00008a033799_T01.v1.1.exon.11 chr09 21832777 21832857 Zm00008a033799 21829302 21834400 Zm00008a033799 Zm00008a033799,Zm00008a033799 unchanged
Zm00008a033799_T01.v1.1.exon.12 chr09 21832996 21833190 Zm00008a033799 21829302 21834400 Zm00008a033799 Zm00008a033799,Zm00008a033799 unchanged
Zm00008a033799_T01.v1.1.exon.13 chr09 21833290 21833340 Zm00008a033799 21829302 21834400 Zm00008a033799 Zm00008a033799,Zm00008a033799 unchanged
Zm00008a033799_T01.v1.1.exon.14 chr09 21833445 21833533 Zm00008a033799 21829302 21834400 Zm00008a033799 Zm00008a033799,Zm00008a033799 unchanged
Zm00008a033799_T01.v1.1.exon.15 chr09 21833641 21833692 Zm00008a033799 21829302 21834400 Zm00008a033799 Zm00008a033799,Zm00008a033799 unchanged
Zm00008a033799_T01.v1.1.exon.16 chr09 21833770 21833826 Zm00008a033799 21829302 21834400 Zm00008a033799 Zm00008a033799,Zm00008a033799 unchanged
Zm00008a033799_T01.v1.1.exon.17 chr09 21833909 21834400 Zm00008a033799 21829302 21834400 Zm00008a033799 Zm00008a033799,Zm00008a033799 unchanged
Zm00008a033800_T01.v1.1.exon.1 chr09 21847174 21847534 Zm00008a033800 21847174 21847041 Zm00008a033800 Zm00008a033800,Zm00008a033800 unchanged
Zm00008a033800_T01.v1.1.exon.2 chr09 21846627 21847041 Zm00008a033800 21847174 21847041 Zm00008a033800 Zm00008a033800,Zm00008a033800 unchanged
Zm00008a033801_T01.v1.1.exon.1 chr09 21851751 21852029 Zm00008a033801 21851751 21851197 Zm00008a033801 Zm00008a033801,Zm00008a033801 unchanged
Zm00008a033801_T01.v1.1.exon.2 chr09 21850790 21851197 Zm00008a033801 21851751 21851197 Zm00008a033801 Zm00008a033801,Zm00008a033801 unchanged
Zm00008a033805_T01.v1.1.exon.1 chr09 22007547 22007779 Zm00008a033805 22007547 22011147 Zm00008a033805 Zm00008a033805,Zm00008a033805 unchanged
Zm00008a033805_T01.v1.1.exon.2 chr09 22008271 22008680 Zm00008a033805 22007547 22011147 Zm00008a033805 Zm00008a033805,Zm00008a033805 unchanged
Zm00008a033805_T01.v1.1.exon.3 chr09 22008778 22008944 Zm00008a033805 22007547 22011147 Zm00008a033805 Zm00008a033805,Zm00008a033805 unchanged
Zm00008a033805_T01.v1.1.exon.4 chr09 22009028 22009108 Zm00008a033805 22007547 22011147 Zm00008a033805 Zm00008a033805,Zm00008a033805 unchanged
Zm00008a033805_T01.v1.1.exon.5 chr09 22009345 22009420 Zm00008a033805 22007547 22011147 Zm00008a033805 Zm00008a033805,Zm00008a033805 unchanged
Zm00008a033805_T01.v1.1.exon.6 chr09 22010650 22011147 Zm00008a033805 22007547 22011147 Zm00008a033805 Zm00008a033805,Zm00008a033805 unchanged
Zm00008a033809_T01.v1.1.exon.1 chr09 22245533 22245861 Zm00008a033809 22245533 22254137 Zm00008a033809 Zm00008a033809,Zm00008a033809 unchanged
Zm00008a033809_T01.v1.1.exon.2 chr09 22247147 22247294 Zm00008a033809 22245533 22254137 Zm00008a033809 Zm00008a033809,Zm00008a033809 unchanged
Zm00008a033809_T01.v1.1.exon.3 chr09 22247523 22247612 Zm00008a033809 22245533 22254137 Zm00008a033809 Zm00008a033809,Zm00008a033809 unchanged
Zm00008a033809_T01.v1.1.exon.4 chr09 22253749 22253803 Zm00008a033809 22245533 22254137 Zm00008a033809 Zm00008a033809,Zm00008a033809 unchanged
Zm00008a033809_T01.v1.1.exon.5 chr09 22253881 22254137 Zm00008a033809 22245533 22254137 Zm00008a033809 Zm00008a033809,Zm00008a033809 unchanged
Zm00008a033810_T01.v1.1.exon.1 chr09 22287709 22287937 Zm00008a033810 22287709 22289972 Zm00008a033810 Zm00008a033810,Zm00008a033810 unchanged
Zm00008a033810_T01.v1.1.exon.2 chr09 22288036 22288149 Zm00008a033810 22287709 22289972 Zm00008a033810 Zm00008a033810,Zm00008a033810 unchanged
Zm00008a033810_T01.v1.1.exon.3 chr09 22289489 22289972 Zm00008a033810 22287709 22289972 Zm00008a033810 Zm00008a033810,Zm00008a033810 unchanged
Zm00008a033811_T01.v1.1.exon.1 chr09 22311274 22311279 Zm00008a033811 22311274 22307773 Zm00008a033811 Zm00008a033811,Zm00008a033811 unchanged
Zm00008a033811_T01.v1.1.exon.2 chr09 22309764 22310005 Zm00008a033811 22311274 22307773 Zm00008a033811 Zm00008a033811,Zm00008a033811 unchanged
Zm00008a033811_T01.v1.1.exon.3 chr09 22309511 22309664 Zm00008a033811 22311274 22307773 Zm00008a033811 Zm00008a033811,Zm00008a033811 unchanged
Zm00008a033811_T01.v1.1.exon.4 chr09 22309023 22309237 Zm00008a033811 22311274 22307773 Zm00008a033811 Zm00008a033811,Zm00008a033811 unchanged
Zm00008a033811_T01.v1.1.exon.5 chr09 22308396 22308513 Zm00008a033811 22311274 22307773 Zm00008a033811 Zm00008a033811,Zm00008a033811 unchanged
Zm00008a033811_T01.v1.1.exon.6 chr09 22308025 22308235 Zm00008a033811 22311274 22307773 Zm00008a033811 Zm00008a033811,Zm00008a033811 unchanged
Zm00008a033811_T01.v1.1.exon.7 chr09 22307883 22307944 Zm00008a033811 22311274 22307773 Zm00008a033811 Zm00008a033811,Zm00008a033811 unchanged
Zm00008a033811_T01.v1.1.exon.8 chr09 22307294 22307773 Zm00008a033811 22311274 22307773 Zm00008a033811 Zm00008a033811,Zm00008a033811 unchanged
Zm00008a033812_T01.v1.1.exon.1 chr09 22411795 22412077 Zm00008a033812 22411795 22415803 Zm00008a033812 Zm00008a033812,Zm00008a033812 unchanged
Zm00008a033812_T01.v1.1.exon.2 chr09 22413056 22413146 Zm00008a033812 22411795 22415803 Zm00008a033812 Zm00008a033812,Zm00008a033812 unchanged
Zm00008a033812_T01.v1.1.exon.3 chr09 22413245 22413350 Zm00008a033812 22411795 22415803 Zm00008a033812 Zm00008a033812,Zm00008a033812 unchanged
Zm00008a033812_T01.v1.1.exon.4 chr09 22413457 22413739 Zm00008a033812 22411795 22415803 Zm00008a033812 Zm00008a033812,Zm00008a033812 unchanged
Zm00008a033812_T01.v1.1.exon.5 chr09 22413822 22413970 Zm00008a033812 22411795 22415803 Zm00008a033812 Zm00008a033812,Zm00008a033812 unchanged
Zm00008a033812_T01.v1.1.exon.6 chr09 22414064 22414217 Zm00008a033812 22411795 22415803 Zm00008a033812 Zm00008a033812,Zm00008a033812 unchanged
Zm00008a033812_T01.v1.1.exon.7 chr09 22414314 22415803 Zm00008a033812 22411795 22415803 Zm00008a033812 Zm00008a033812,Zm00008a033812 unchanged
Zm00008a033821_T01.v1.1.exon.1 chr09 22838648 22838739 Zm00008a033821 22838648 22838571 Zm00008a033821 Zm00008a033821,Zm00008a033821 unchanged
Zm00008a033821_T01.v1.1.exon.2 chr09 22838454 22838571 Zm00008a033821 22838648 22838571 Zm00008a033821 Zm00008a033821,Zm00008a033821 unchanged
Zm00008a033822_T01.v1.1.exon.1 chr09 22842418 22842686 Zm00008a033822 22842418 22840683 Zm00008a033822 Zm00008a033822,Zm00008a033822 unchanged
Zm00008a033822_T01.v1.1.exon.2 chr09 22840659 22840683 Zm00008a033822 22842418 22840683 Zm00008a033822 Zm00008a033822,Zm00008a033822 unchanged
Zm00008a033828_T01.v1.1.exon.1 chr09 22961750 22961769 Zm00008a033828 22961750 22965407 Zm00008a033828 Zm00008a033828,Zm00008a033828 unchanged
Zm00008a033828_T01.v1.1.exon.2 chr09 22961810 22962992 Zm00008a033828 22961750 22965407 Zm00008a033828 Zm00008a033828,Zm00008a033828 unchanged
Zm00008a033828_T01.v1.1.exon.3 chr09 22963011 22963136 Zm00008a033828 22961750 22965407 Zm00008a033828 Zm00008a033828,Zm00008a033828 unchanged
Zm00008a033828_T01.v1.1.exon.4 chr09 22963562 22963705 Zm00008a033828 22961750 22965407 Zm00008a033828 Zm00008a033828,Zm00008a033828 unchanged
Zm00008a033828_T01.v1.1.exon.5 chr09 22963831 22963988 Zm00008a033828 22961750 22965407 Zm00008a033828 Zm00008a033828,Zm00008a033828 unchanged
Zm00008a033828_T01.v1.1.exon.6 chr09 22964017 22964105 Zm00008a033828 22961750 22965407 Zm00008a033828 Zm00008a033828,Zm00008a033828 unchanged
Zm00008a033828_T01.v1.1.exon.7 chr09 22964185 22964287 Zm00008a033828 22961750 22965407 Zm00008a033828 Zm00008a033828,Zm00008a033828 unchanged
Zm00008a033828_T01.v1.1.exon.8 chr09 22964986 22965122 Zm00008a033828 22961750 22965407 Zm00008a033828 Zm00008a033828,Zm00008a033828 unchanged
Zm00008a033828_T01.v1.1.exon.9 chr09 22965195 22965276 Zm00008a033828 22961750 22965407 Zm00008a033828 Zm00008a033828,Zm00008a033828 unchanged
Zm00008a033828_T01.v1.1.exon.10 chr09 22965374 22965407 Zm00008a033828 22961750 22965407 Zm00008a033828 Zm00008a033828,Zm00008a033828 unchanged
Zm00008a033829_T01.v1.1.exon.1 chr09 23027374 23027844 Zm00008a033829 23027374 22962381 Zm00008a033829 Zm00008a033829,Zm00008a033829 unchanged
Zm00008a033829_T01.v1.1.exon.2 chr09 23025870 23026371 Zm00008a033829 23027374 22962381 Zm00008a033829 Zm00008a033829,Zm00008a033829 unchanged
Zm00008a033829_T01.v1.1.exon.3 chr09 23025697 23025767 Zm00008a033829 23027374 22962381 Zm00008a033829 Zm00008a033829,Zm00008a033829 unchanged
Zm00008a033829_T01.v1.1.exon.4 chr09 23025438 23025588 Zm00008a033829 23027374 22962381 Zm00008a033829 Zm00008a033829,Zm00008a033829 unchanged
Zm00008a033829_T01.v1.1.exon.5 chr09 23019600 23019652 Zm00008a033829 23027374 22962381 Zm00008a033829 Zm00008a033829,Zm00008a033829 unchanged
Zm00008a033829_T01.v1.1.exon.6 chr09 23019244 23019462 Zm00008a033829 23027374 22962381 Zm00008a033829 Zm00008a033829,Zm00008a033829 unchanged
Zm00008a033829_T01.v1.1.exon.7 chr09 22962373 22962381 Zm00008a033829 23027374 22962381 Zm00008a033829 Zm00008a033829,Zm00008a033829 unchanged
Zm00008a033837_T01.v1.1.exon.1 chr09 23317223 23317476 Zm00008a033837 23317223 23314677 Zm00008a033837 Zm00008a033837,Zm00008a033837 unchanged
Zm00008a033837_T01.v1.1.exon.2 chr09 23316726 23317083 Zm00008a033837 23317223 23314677 Zm00008a033837 Zm00008a033837,Zm00008a033837 unchanged
Zm00008a033837_T01.v1.1.exon.3 chr09 23316220 23316648 Zm00008a033837 23317223 23314677 Zm00008a033837 Zm00008a033837,Zm00008a033837 unchanged
Zm00008a033837_T01.v1.1.exon.4 chr09 23315867 23316072 Zm00008a033837 23317223 23314677 Zm00008a033837 Zm00008a033837,Zm00008a033837 unchanged
Zm00008a033837_T01.v1.1.exon.5 chr09 23314359 23314677 Zm00008a033837 23317223 23314677 Zm00008a033837 Zm00008a033837,Zm00008a033837 unchanged
Zm00008a033839_T01.v1.1.exon.1 chr09 23369623 23369679 Zm00008a033839 23369623 23372743 Zm00008a033839 Zm00008a033839,Zm00008a033839 unchanged
Zm00008a033839_T01.v1.1.exon.2 chr09 23370396 23370463 Zm00008a033839 23369623 23372743 Zm00008a033839 Zm00008a033839,Zm00008a033839 unchanged
Zm00008a033839_T01.v1.1.exon.3 chr09 23370608 23370661 Zm00008a033839 23369623 23372743 Zm00008a033839 Zm00008a033839,Zm00008a033839 unchanged
Zm00008a033839_T01.v1.1.exon.4 chr09 23370788 23371149 Zm00008a033839 23369623 23372743 Zm00008a033839 Zm00008a033839,Zm00008a033839 unchanged
Zm00008a033839_T01.v1.1.exon.5 chr09 23371283 23371382 Zm00008a033839 23369623 23372743 Zm00008a033839 Zm00008a033839,Zm00008a033839 unchanged
Zm00008a033839_T01.v1.1.exon.6 chr09 23371998 23372359 Zm00008a033839 23369623 23372743 Zm00008a033839 Zm00008a033839,Zm00008a033839 unchanged
Zm00008a033839_T01.v1.1.exon.7 chr09 23372493 23372743 Zm00008a033839 23369623 23372743 Zm00008a033839 Zm00008a033839,Zm00008a033839 unchanged
Zm00008a033840_T01.v1.1.exon.1 chr09 23395021 23395329 Zm00008a033840 23395021 23396611 Zm00008a033840 Zm00008a033840,Zm00008a033840 unchanged
Zm00008a033840_T01.v1.1.exon.2 chr09 23395412 23395610 Zm00008a033840 23395021 23396611 Zm00008a033840 Zm00008a033840,Zm00008a033840 unchanged
Zm00008a033840_T01.v1.1.exon.3 chr09 23395694 23395810 Zm00008a033840 23395021 23396611 Zm00008a033840 Zm00008a033840,Zm00008a033840 unchanged
Zm00008a033840_T01.v1.1.exon.4 chr09 23395884 23396140 Zm00008a033840 23395021 23396611 Zm00008a033840 Zm00008a033840,Zm00008a033840 unchanged
Zm00008a033840_T01.v1.1.exon.5 chr09 23396235 23396307 Zm00008a033840 23395021 23396611 Zm00008a033840 Zm00008a033840,Zm00008a033840 unchanged
Zm00008a033840_T01.v1.1.exon.6 chr09 23396405 23396611 Zm00008a033840 23395021 23396611 Zm00008a033840 Zm00008a033840,Zm00008a033840 unchanged
Zm00008a033841_T01.v1.1.exon.1 chr09 23402412 23402454 Zm00008a033841 23402412 23406388 Zm00008a033841 Zm00008a033841,Zm00008a033841 unchanged
Zm00008a033841_T01.v1.1.exon.2 chr09 23404115 23405799 Zm00008a033841 23402412 23406388 Zm00008a033841 Zm00008a033841,Zm00008a033841 unchanged
Zm00008a033841_T01.v1.1.exon.3 chr09 23406215 23406388 Zm00008a033841 23402412 23406388 Zm00008a033841 Zm00008a033841,Zm00008a033841 unchanged
Zm00008a033844_T01.v1.1.exon.1 chr09 23646192 23646314 Zm00008a033844 23646192 23645608 Zm00008a033844 Zm00008a033844,Zm00008a033844 unchanged
Zm00008a033844_T01.v1.1.exon.2 chr09 23645721 23645883 Zm00008a033844 23646192 23645608 Zm00008a033844 Zm00008a033844,Zm00008a033844 unchanged
Zm00008a033844_T01.v1.1.exon.3 chr09 23645523 23645608 Zm00008a033844 23646192 23645608 Zm00008a033844 Zm00008a033844,Zm00008a033844 unchanged
Zm00008a033849_T01.v1.1.exon.1 chr09 23877903 23877983 Zm00008a033849 23877903 23873645 Zm00008a033849 Zm00008a033849,Zm00008a033849 unchanged
Zm00008a033849_T01.v1.1.exon.2 chr09 23874969 23875090 Zm00008a033849 23877903 23873645 Zm00008a033849 Zm00008a033849,Zm00008a033849 unchanged
Zm00008a033849_T01.v1.1.exon.3 chr09 23872246 23873645 Zm00008a033849 23877903 23873645 Zm00008a033849 Zm00008a033849,Zm00008a033849 unchanged
Zm00008a033850_T01.v1.1.exon.1 chr09 23935665 23935970 Zm00008a033850 23935665 23935547 Zm00008a033850 Zm00008a033850,Zm00008a033850 unchanged
Zm00008a033850_T01.v1.1.exon.2 chr09 23935098 23935547 Zm00008a033850 23935665 23935547 Zm00008a033850 Zm00008a033850,Zm00008a033850 unchanged
Zm00008a033853_T01.v1.1.exon.1 chr09 24181423 24181652 Zm00008a033853 24181423 24175998 Zm00008a033853 Zm00008a033853,Zm00008a033853 unchanged
Zm00008a033853_T01.v1.1.exon.2 chr09 24180956 24181027 Zm00008a033853 24181423 24175998 Zm00008a033853 Zm00008a033853,Zm00008a033853 unchanged
Zm00008a033853_T01.v1.1.exon.3 chr09 24180647 24180718 Zm00008a033853 24181423 24175998 Zm00008a033853 Zm00008a033853,Zm00008a033853 unchanged
Zm00008a033853_T01.v1.1.exon.4 chr09 24180472 24180543 Zm00008a033853 24181423 24175998 Zm00008a033853 Zm00008a033853,Zm00008a033853 unchanged
Zm00008a033853_T01.v1.1.exon.5 chr09 24180116 24180187 Zm00008a033853 24181423 24175998 Zm00008a033853 Zm00008a033853,Zm00008a033853 unchanged
Zm00008a033853_T01.v1.1.exon.6 chr09 24179847 24179918 Zm00008a033853 24181423 24175998 Zm00008a033853 Zm00008a033853,Zm00008a033853 unchanged
Zm00008a033853_T01.v1.1.exon.7 chr09 24179693 24179764 Zm00008a033853 24181423 24175998 Zm00008a033853 Zm00008a033853,Zm00008a033853 unchanged
Zm00008a033853_T01.v1.1.exon.8 chr09 24179533 24179604 Zm00008a033853 24181423 24175998 Zm00008a033853 Zm00008a033853,Zm00008a033853 unchanged
Zm00008a033853_T01.v1.1.exon.9 chr09 24179371 24179439 Zm00008a033853 24181423 24175998 Zm00008a033853 Zm00008a033853,Zm00008a033853 unchanged
Zm00008a033853_T01.v1.1.exon.10 chr09 24179026 24179097 Zm00008a033853 24181423 24175998 Zm00008a033853 Zm00008a033853,Zm00008a033853 unchanged
Zm00008a033853_T01.v1.1.exon.11 chr09 24178873 24178944 Zm00008a033853 24181423 24175998 Zm00008a033853 Zm00008a033853,Zm00008a033853 unchanged
Zm00008a033853_T01.v1.1.exon.12 chr09 24178724 24178795 Zm00008a033853 24181423 24175998 Zm00008a033853 Zm00008a033853,Zm00008a033853 unchanged
Zm00008a033853_T01.v1.1.exon.13 chr09 24178568 24178639 Zm00008a033853 24181423 24175998 Zm00008a033853 Zm00008a033853,Zm00008a033853 unchanged
Zm00008a033853_T01.v1.1.exon.14 chr09 24178408 24178479 Zm00008a033853 24181423 24175998 Zm00008a033853 Zm00008a033853,Zm00008a033853 unchanged
Zm00008a033853_T01.v1.1.exon.15 chr09 24178234 24178305 Zm00008a033853 24181423 24175998 Zm00008a033853 Zm00008a033853,Zm00008a033853 unchanged
Zm00008a033853_T01.v1.1.exon.16 chr09 24178047 24178118 Zm00008a033853 24181423 24175998 Zm00008a033853 Zm00008a033853,Zm00008a033853 unchanged
Zm00008a033853_T01.v1.1.exon.17 chr09 24177622 24177693 Zm00008a033853 24181423 24175998 Zm00008a033853 Zm00008a033853,Zm00008a033853 unchanged
Zm00008a033853_T01.v1.1.exon.18 chr09 24177468 24177539 Zm00008a033853 24181423 24175998 Zm00008a033853 Zm00008a033853,Zm00008a033853 unchanged
Zm00008a033853_T01.v1.1.exon.19 chr09 24177303 24177373 Zm00008a033853 24181423 24175998 Zm00008a033853 Zm00008a033853,Zm00008a033853 unchanged
Zm00008a033853_T01.v1.1.exon.20 chr09 24177073 24177204 Zm00008a033853 24181423 24175998 Zm00008a033853 Zm00008a033853,Zm00008a033853 unchanged
Zm00008a033853_T01.v1.1.exon.21 chr09 24176647 24176985 Zm00008a033853 24181423 24175998 Zm00008a033853 Zm00008a033853,Zm00008a033853 unchanged
Zm00008a033853_T01.v1.1.exon.22 chr09 24176182 24176552 Zm00008a033853 24181423 24175998 Zm00008a033853 Zm00008a033853,Zm00008a033853 unchanged
Zm00008a033853_T01.v1.1.exon.23 chr09 24175621 24175998 Zm00008a033853 24181423 24175998 Zm00008a033853 Zm00008a033853,Zm00008a033853 unchanged
Zm00008a033858_T01.v1.1.exon.1 chr09 24275067 24275138 Zm00008a033858 24275067 24276847 Zm00008a033858 Zm00008a033858,Zm00008a033858 unchanged
Zm00008a033858_T01.v1.1.exon.2 chr09 24276136 24276236 Zm00008a033858 24275067 24276847 Zm00008a033858 Zm00008a033858,Zm00008a033858 unchanged
Zm00008a033858_T01.v1.1.exon.3 chr09 24276826 24276847 Zm00008a033858 24275067 24276847 Zm00008a033858 Zm00008a033858,Zm00008a033858 unchanged
Zm00008a033860_T01.v1.1.exon.1 chr09 24413431 24413687 Zm00008a033860 24413431 24421417 Zm00008a033860 Zm00008a033860,Zm00008a033860 unchanged
Zm00008a033860_T01.v1.1.exon.2 chr09 24413774 24413879 Zm00008a033860 24413431 24421417 Zm00008a033860 Zm00008a033860,Zm00008a033860 unchanged
Zm00008a033860_T01.v1.1.exon.3 chr09 24413991 24414068 Zm00008a033860 24413431 24421417 Zm00008a033860 Zm00008a033860,Zm00008a033860 unchanged
Zm00008a033860_T01.v1.1.exon.4 chr09 24417896 24417988 Zm00008a033860 24413431 24421417 Zm00008a033860 Zm00008a033860,Zm00008a033860 unchanged
Zm00008a033860_T01.v1.1.exon.5 chr09 24418606 24418698 Zm00008a033860 24413431 24421417 Zm00008a033860 Zm00008a033860,Zm00008a033860 unchanged
Zm00008a033860_T01.v1.1.exon.6 chr09 24420712 24420810 Zm00008a033860 24413431 24421417 Zm00008a033860 Zm00008a033860,Zm00008a033860 unchanged
Zm00008a033860_T01.v1.1.exon.7 chr09 24420933 24421417 Zm00008a033860 24413431 24421417 Zm00008a033860 Zm00008a033860,Zm00008a033860 unchanged
Zm00008a033867_T01.v1.1.exon.1 chr09 24545518 24545616 Zm00008a033867 24545518 24544052 Zm00008a033867 Zm00008a033867,Zm00008a033867 unchanged
Zm00008a033867_T01.v1.1.exon.2 chr09 24545076 24545350 Zm00008a033867 24545518 24544052 Zm00008a033867 Zm00008a033867,Zm00008a033867 unchanged
Zm00008a033867_T01.v1.1.exon.3 chr09 24544676 24544918 Zm00008a033867 24545518 24544052 Zm00008a033867 Zm00008a033867,Zm00008a033867 unchanged
Zm00008a033867_T01.v1.1.exon.4 chr09 24544381 24544550 Zm00008a033867 24545518 24544052 Zm00008a033867 Zm00008a033867,Zm00008a033867 unchanged
Zm00008a033867_T01.v1.1.exon.5 chr09 24544187 24544233 Zm00008a033867 24545518 24544052 Zm00008a033867 Zm00008a033867,Zm00008a033867 unchanged
Zm00008a033867_T01.v1.1.exon.6 chr09 24543777 24544052 Zm00008a033867 24545518 24544052 Zm00008a033867 Zm00008a033867,Zm00008a033867 unchanged
Zm00008a033868_T01.v1.1.exon.1 chr09 24550946 24551095 Zm00008a033868 24550946 24550396 Zm00008a033868 Zm00008a033868,Zm00008a033868 unchanged
Zm00008a033868_T01.v1.1.exon.2 chr09 24550040 24550396 Zm00008a033868 24550946 24550396 Zm00008a033868 Zm00008a033868,Zm00008a033868 unchanged
Zm00008a033871_T01.v1.1.exon.1 chr09 24703834 24704010 Zm00008a033871 24703834 24700699 Zm00008a033871 Zm00008a033871,Zm00008a033871 unchanged
Zm00008a033871_T01.v1.1.exon.2 chr09 24702423 24702482 Zm00008a033871 24703834 24700699 Zm00008a033871 Zm00008a033871,Zm00008a033871 unchanged
Zm00008a033871_T01.v1.1.exon.3 chr09 24702241 24702312 Zm00008a033871 24703834 24700699 Zm00008a033871 Zm00008a033871,Zm00008a033871 unchanged
Zm00008a033871_T01.v1.1.exon.4 chr09 24701920 24702192 Zm00008a033871 24703834 24700699 Zm00008a033871 Zm00008a033871,Zm00008a033871 unchanged
Zm00008a033871_T01.v1.1.exon.5 chr09 24701203 24701366 Zm00008a033871 24703834 24700699 Zm00008a033871 Zm00008a033871,Zm00008a033871 unchanged
Zm00008a033871_T01.v1.1.exon.6 chr09 24700774 24701111 Zm00008a033871 24703834 24700699 Zm00008a033871 Zm00008a033871,Zm00008a033871 unchanged
Zm00008a033871_T01.v1.1.exon.7 chr09 24700419 24700699 Zm00008a033871 24703834 24700699 Zm00008a033871 Zm00008a033871,Zm00008a033871 unchanged
Zm00008a033874_T01.v1.1.exon.1 chr09 24732472 24732872 Zm00008a033874 24732472 24723233 Zm00008a033874 Zm00008a033874,Zm00008a033874 unchanged
Zm00008a033874_T01.v1.1.exon.2 chr09 24731604 24731741 Zm00008a033874 24732472 24723233 Zm00008a033874 Zm00008a033874,Zm00008a033874 unchanged
Zm00008a033874_T01.v1.1.exon.3 chr09 24731405 24731496 Zm00008a033874 24732472 24723233 Zm00008a033874 Zm00008a033874,Zm00008a033874 unchanged
Zm00008a033874_T01.v1.1.exon.4 chr09 24730880 24730980 Zm00008a033874 24732472 24723233 Zm00008a033874 Zm00008a033874,Zm00008a033874 unchanged
Zm00008a033874_T01.v1.1.exon.5 chr09 24730424 24730514 Zm00008a033874 24732472 24723233 Zm00008a033874 Zm00008a033874,Zm00008a033874 unchanged
Zm00008a033874_T01.v1.1.exon.6 chr09 24730091 24730149 Zm00008a033874 24732472 24723233 Zm00008a033874 Zm00008a033874,Zm00008a033874 unchanged
Zm00008a033874_T01.v1.1.exon.7 chr09 24729878 24730001 Zm00008a033874 24732472 24723233 Zm00008a033874 Zm00008a033874,Zm00008a033874 unchanged
Zm00008a033874_T01.v1.1.exon.8 chr09 24729725 24729793 Zm00008a033874 24732472 24723233 Zm00008a033874 Zm00008a033874,Zm00008a033874 unchanged
Zm00008a033874_T01.v1.1.exon.9 chr09 24728103 24728155 Zm00008a033874 24732472 24723233 Zm00008a033874 Zm00008a033874,Zm00008a033874 unchanged
Zm00008a033874_T01.v1.1.exon.10 chr09 24727589 24727697 Zm00008a033874 24732472 24723233 Zm00008a033874 Zm00008a033874,Zm00008a033874 unchanged
Zm00008a033874_T01.v1.1.exon.11 chr09 24725403 24725573 Zm00008a033874 24732472 24723233 Zm00008a033874 Zm00008a033874,Zm00008a033874 unchanged
Zm00008a033874_T01.v1.1.exon.12 chr09 24725160 24725318 Zm00008a033874 24732472 24723233 Zm00008a033874 Zm00008a033874,Zm00008a033874 unchanged
Zm00008a033874_T01.v1.1.exon.13 chr09 24724743 24724835 Zm00008a033874 24732472 24723233 Zm00008a033874 Zm00008a033874,Zm00008a033874 unchanged
Zm00008a033874_T01.v1.1.exon.14 chr09 24724484 24724660 Zm00008a033874 24732472 24723233 Zm00008a033874 Zm00008a033874,Zm00008a033874 unchanged
Zm00008a033874_T01.v1.1.exon.15 chr09 24723558 24723748 Zm00008a033874 24732472 24723233 Zm00008a033874 Zm00008a033874,Zm00008a033874 unchanged
Zm00008a033874_T01.v1.1.exon.16 chr09 24722399 24723233 Zm00008a033874 24732472 24723233 Zm00008a033874 Zm00008a033874,Zm00008a033874 unchanged
Zm00008a033877_T01.v1.1.exon.1 chr09 24936688 24937399 Zm00008a033877 24936688 24942029 Zm00008a033877 Zm00008a033877,Zm00008a033877 unchanged
Zm00008a033877_T01.v1.1.exon.2 chr09 24937481 24937566 Zm00008a033877 24936688 24942029 Zm00008a033877 Zm00008a033877,Zm00008a033877 unchanged
Zm00008a033877_T01.v1.1.exon.3 chr09 24938279 24938397 Zm00008a033877 24936688 24942029 Zm00008a033877 Zm00008a033877,Zm00008a033877 unchanged
Zm00008a033877_T01.v1.1.exon.4 chr09 24938619 24938729 Zm00008a033877 24936688 24942029 Zm00008a033877 Zm00008a033877,Zm00008a033877 unchanged
Zm00008a033877_T01.v1.1.exon.5 chr09 24938951 24939049 Zm00008a033877 24936688 24942029 Zm00008a033877 Zm00008a033877,Zm00008a033877 unchanged
Zm00008a033877_T01.v1.1.exon.6 chr09 24939187 24939309 Zm00008a033877 24936688 24942029 Zm00008a033877 Zm00008a033877,Zm00008a033877 unchanged
Zm00008a033877_T01.v1.1.exon.7 chr09 24940130 24940192 Zm00008a033877 24936688 24942029 Zm00008a033877 Zm00008a033877,Zm00008a033877 unchanged
Zm00008a033877_T01.v1.1.exon.8 chr09 24940264 24940328 Zm00008a033877 24936688 24942029 Zm00008a033877 Zm00008a033877,Zm00008a033877 unchanged
Zm00008a033877_T01.v1.1.exon.9 chr09 24940406 24940515 Zm00008a033877 24936688 24942029 Zm00008a033877 Zm00008a033877,Zm00008a033877 unchanged
Zm00008a033877_T01.v1.1.exon.10 chr09 24940602 24940716 Zm00008a033877 24936688 24942029 Zm00008a033877 Zm00008a033877,Zm00008a033877 unchanged
Zm00008a033877_T01.v1.1.exon.11 chr09 24940803 24940868 Zm00008a033877 24936688 24942029 Zm00008a033877 Zm00008a033877,Zm00008a033877 unchanged
Zm00008a033877_T01.v1.1.exon.12 chr09 24941231 24941341 Zm00008a033877 24936688 24942029 Zm00008a033877 Zm00008a033877,Zm00008a033877 unchanged
Zm00008a033877_T01.v1.1.exon.13 chr09 24941446 24941512 Zm00008a033877 24936688 24942029 Zm00008a033877 Zm00008a033877,Zm00008a033877 unchanged
Zm00008a033877_T01.v1.1.exon.14 chr09 24941609 24942029 Zm00008a033877 24936688 24942029 Zm00008a033877 Zm00008a033877,Zm00008a033877 unchanged
Zm00008a033879_T01.v1.1.exon.1 chr09 24961435 24961803 Zm00008a033879 24961435 24964168 Zm00008a033879 Zm00008a033879,Zm00008a033879 unchanged
Zm00008a033879_T01.v1.1.exon.2 chr09 24962390 24963181 Zm00008a033879 24961435 24964168 Zm00008a033879 Zm00008a033879,Zm00008a033879 unchanged
Zm00008a033879_T01.v1.1.exon.3 chr09 24963785 24964168 Zm00008a033879 24961435 24964168 Zm00008a033879 Zm00008a033879,Zm00008a033879 unchanged
Zm00008a033891_T01.v1.1.exon.1 chr09 25557055 25557361 Zm00008a033891 25557055 25555442 Zm00008a033891 Zm00008a033891,Zm00008a033891 unchanged
Zm00008a033891_T01.v1.1.exon.2 chr09 25556592 25556838 Zm00008a033891 25557055 25555442 Zm00008a033891 Zm00008a033891,Zm00008a033891 unchanged
Zm00008a033891_T01.v1.1.exon.3 chr09 25556331 25556404 Zm00008a033891 25557055 25555442 Zm00008a033891 Zm00008a033891,Zm00008a033891 unchanged
Zm00008a033891_T01.v1.1.exon.4 chr09 25556178 25556234 Zm00008a033891 25557055 25555442 Zm00008a033891 Zm00008a033891,Zm00008a033891 unchanged
Zm00008a033891_T01.v1.1.exon.5 chr09 25555883 25556010 Zm00008a033891 25557055 25555442 Zm00008a033891 Zm00008a033891,Zm00008a033891 unchanged
Zm00008a033891_T01.v1.1.exon.6 chr09 25555556 25555664 Zm00008a033891 25557055 25555442 Zm00008a033891 Zm00008a033891,Zm00008a033891 unchanged
Zm00008a033891_T01.v1.1.exon.7 chr09 25554631 25555442 Zm00008a033891 25557055 25555442 Zm00008a033891 Zm00008a033891,Zm00008a033891 unchanged
Zm00008a033894_T01.v1.1.exon.1 chr09 25690236 25690582 Zm00008a033894 25690236 25726697 Zm00008a033894 Zm00008a033894,Zm00008a033894 unchanged
Zm00008a033894_T01.v1.1.exon.2 chr09 25690682 25691230 Zm00008a033894 25690236 25726697 Zm00008a033894 Zm00008a033894,Zm00008a033894 unchanged
Zm00008a033894_T01.v1.1.exon.3 chr09 25691239 25691398 Zm00008a033894 25690236 25726697 Zm00008a033894 Zm00008a033894,Zm00008a033894 unchanged
Zm00008a033894_T01.v1.1.exon.4 chr09 25724886 25724948 Zm00008a033894 25690236 25726697 Zm00008a033894 Zm00008a033894,Zm00008a033894 unchanged
Zm00008a033894_T01.v1.1.exon.5 chr09 25725022 25725092 Zm00008a033894 25690236 25726697 Zm00008a033894 Zm00008a033894,Zm00008a033894 unchanged
Zm00008a033894_T01.v1.1.exon.6 chr09 25726664 25726697 Zm00008a033894 25690236 25726697 Zm00008a033894 Zm00008a033894,Zm00008a033894 unchanged
Zm00008a033897_T01.v1.1.exon.1 chr09 25838104 25838175 Zm00008a033897 25838104 25829873 Zm00008a033897 Zm00008a033897,Zm00008a033897 unchanged
Zm00008a033897_T01.v1.1.exon.2 chr09 25833077 25833135 Zm00008a033897 25838104 25829873 Zm00008a033897 Zm00008a033897,Zm00008a033897 unchanged
Zm00008a033897_T01.v1.1.exon.3 chr09 25830441 25830616 Zm00008a033897 25838104 25829873 Zm00008a033897 Zm00008a033897,Zm00008a033897 unchanged
Zm00008a033897_T01.v1.1.exon.4 chr09 25829845 25829873 Zm00008a033897 25838104 25829873 Zm00008a033897 Zm00008a033897,Zm00008a033897 unchanged
Zm00008a033902_T01.v1.1.exon.1 chr09 26031965 26032459 Zm00008a033902 26031965 26033786 Zm00008a033902 Zm00008a033902,Zm00008a033902 unchanged
Zm00008a033902_T01.v1.1.exon.2 chr09 26032562 26032612 Zm00008a033902 26031965 26033786 Zm00008a033902 Zm00008a033902,Zm00008a033902 unchanged
Zm00008a033902_T01.v1.1.exon.3 chr09 26032731 26033047 Zm00008a033902 26031965 26033786 Zm00008a033902 Zm00008a033902,Zm00008a033902 unchanged
Zm00008a033902_T01.v1.1.exon.4 chr09 26033397 26033561 Zm00008a033902 26031965 26033786 Zm00008a033902 Zm00008a033902,Zm00008a033902 unchanged
Zm00008a033902_T01.v1.1.exon.5 chr09 26033712 26033786 Zm00008a033902 26031965 26033786 Zm00008a033902 Zm00008a033902,Zm00008a033902 unchanged
Zm00008a033907_T01.v1.1.exon.1 chr09 26085238 26085318 Zm00008a033907 26085238 26080782 Zm00008a033907 Zm00008a033907,Zm00008a033907 unchanged
Zm00008a033907_T01.v1.1.exon.2 chr09 26084850 26085141 Zm00008a033907 26085238 26080782 Zm00008a033907 Zm00008a033907,Zm00008a033907 unchanged
Zm00008a033907_T01.v1.1.exon.3 chr09 26083583 26083807 Zm00008a033907 26085238 26080782 Zm00008a033907 Zm00008a033907,Zm00008a033907 unchanged
Zm00008a033907_T01.v1.1.exon.4 chr09 26083295 26083341 Zm00008a033907 26085238 26080782 Zm00008a033907 Zm00008a033907,Zm00008a033907 unchanged
Zm00008a033907_T01.v1.1.exon.5 chr09 26082804 26082944 Zm00008a033907 26085238 26080782 Zm00008a033907 Zm00008a033907,Zm00008a033907 unchanged
Zm00008a033907_T01.v1.1.exon.6 chr09 26082640 26082688 Zm00008a033907 26085238 26080782 Zm00008a033907 Zm00008a033907,Zm00008a033907 unchanged
Zm00008a033907_T01.v1.1.exon.7 chr09 26081769 26082548 Zm00008a033907 26085238 26080782 Zm00008a033907 Zm00008a033907,Zm00008a033907 unchanged
Zm00008a033907_T01.v1.1.exon.8 chr09 26081549 26081595 Zm00008a033907 26085238 26080782 Zm00008a033907 Zm00008a033907,Zm00008a033907 unchanged
Zm00008a033907_T01.v1.1.exon.9 chr09 26081421 26081466 Zm00008a033907 26085238 26080782 Zm00008a033907 Zm00008a033907,Zm00008a033907 unchanged
Zm00008a033907_T01.v1.1.exon.10 chr09 26081128 26081176 Zm00008a033907 26085238 26080782 Zm00008a033907 Zm00008a033907,Zm00008a033907 unchanged
Zm00008a033907_T01.v1.1.exon.11 chr09 26080892 26081020 Zm00008a033907 26085238 26080782 Zm00008a033907 Zm00008a033907,Zm00008a033907 unchanged
Zm00008a033907_T01.v1.1.exon.12 chr09 26078896 26080782 Zm00008a033907 26085238 26080782 Zm00008a033907 Zm00008a033907,Zm00008a033907 unchanged
Zm00008a033908_T01.v1.1.exon.1 chr09 26112394 26112581 Zm00008a033908 26112394 26114935 Zm00008a033908 Zm00008a033908,Zm00008a033908 unchanged
Zm00008a033908_T01.v1.1.exon.2 chr09 26113014 26113241 Zm00008a033908 26112394 26114935 Zm00008a033908 Zm00008a033908,Zm00008a033908 unchanged
Zm00008a033908_T01.v1.1.exon.3 chr09 26113316 26113510 Zm00008a033908 26112394 26114935 Zm00008a033908 Zm00008a033908,Zm00008a033908 unchanged
Zm00008a033908_T01.v1.1.exon.4 chr09 26113592 26113763 Zm00008a033908 26112394 26114935 Zm00008a033908 Zm00008a033908,Zm00008a033908 unchanged
Zm00008a033908_T01.v1.1.exon.5 chr09 26113871 26113989 Zm00008a033908 26112394 26114935 Zm00008a033908 Zm00008a033908,Zm00008a033908 unchanged
Zm00008a033908_T01.v1.1.exon.6 chr09 26114074 26114100 Zm00008a033908 26112394 26114935 Zm00008a033908 Zm00008a033908,Zm00008a033908 unchanged
Zm00008a033908_T01.v1.1.exon.7 chr09 26114303 26114935 Zm00008a033908 26112394 26114935 Zm00008a033908 Zm00008a033908,Zm00008a033908 unchanged
Zm00008a033909_T01.v1.1.exon.1 chr09 26115474 26115524 Zm00008a033909 26115474 26116037 Zm00008a033909 Zm00008a033909,Zm00008a033909 unchanged
Zm00008a033909_T01.v1.1.exon.2 chr09 26115636 26115753 Zm00008a033909 26115474 26116037 Zm00008a033909 Zm00008a033909,Zm00008a033909 unchanged
Zm00008a033909_T01.v1.1.exon.3 chr09 26115892 26116037 Zm00008a033909 26115474 26116037 Zm00008a033909 Zm00008a033909,Zm00008a033909 unchanged
Zm00008a033910_T01.v1.1.exon.1 chr09 26119580 26119789 Zm00008a033910 26119580 26121903 Zm00008a033910 Zm00008a033910,Zm00008a033910 unchanged
Zm00008a033910_T01.v1.1.exon.2 chr09 26120389 26120594 Zm00008a033910 26119580 26121903 Zm00008a033910 Zm00008a033910,Zm00008a033910 unchanged
Zm00008a033910_T01.v1.1.exon.3 chr09 26121309 26121903 Zm00008a033910 26119580 26121903 Zm00008a033910 Zm00008a033910,Zm00008a033910 unchanged
Zm00008a033911_T01.v1.1.exon.1 chr09 26137004 26137057 Zm00008a033911 26137004 26124074 Zm00008a033911 Zm00008a033911,Zm00008a033911 unchanged
Zm00008a033911_T01.v1.1.exon.2 chr09 26136301 26136609 Zm00008a033911 26137004 26124074 Zm00008a033911 Zm00008a033911,Zm00008a033911 unchanged
Zm00008a033911_T01.v1.1.exon.3 chr09 26124066 26124074 Zm00008a033911 26137004 26124074 Zm00008a033911 Zm00008a033911,Zm00008a033911 unchanged
Zm00008a033920_T01.v1.1.exon.1 chr09 26821246 26822417 Zm00008a033920 26821246 26824177 Zm00008a033920 Zm00008a033920,Zm00008a033920 unchanged
Zm00008a033920_T01.v1.1.exon.2 chr09 26822858 26822897 Zm00008a033920 26821246 26824177 Zm00008a033920 Zm00008a033920,Zm00008a033920 unchanged
Zm00008a033920_T01.v1.1.exon.3 chr09 26823956 26824177 Zm00008a033920 26821246 26824177 Zm00008a033920 Zm00008a033920,Zm00008a033920 unchanged
Zm00008a033922_T01.v1.1.exon.1 chr09 26914059 26914349 Zm00008a033922 26914059 26911803 Zm00008a033922 Zm00008a033922,Zm00008a033922 unchanged
Zm00008a033922_T01.v1.1.exon.2 chr09 26913473 26913615 Zm00008a033922 26914059 26911803 Zm00008a033922 Zm00008a033922,Zm00008a033922 unchanged
Zm00008a033922_T01.v1.1.exon.3 chr09 26913178 26913276 Zm00008a033922 26914059 26911803 Zm00008a033922 Zm00008a033922,Zm00008a033922 unchanged
Zm00008a033922_T01.v1.1.exon.4 chr09 26913031 26913078 Zm00008a033922 26914059 26911803 Zm00008a033922 Zm00008a033922,Zm00008a033922 unchanged
Zm00008a033922_T01.v1.1.exon.5 chr09 26912035 26912122 Zm00008a033922 26914059 26911803 Zm00008a033922 Zm00008a033922,Zm00008a033922 unchanged
Zm00008a033922_T01.v1.1.exon.6 chr09 26911891 26911934 Zm00008a033922 26914059 26911803 Zm00008a033922 Zm00008a033922,Zm00008a033922 unchanged
Zm00008a033922_T01.v1.1.exon.7 chr09 26911315 26911803 Zm00008a033922 26914059 26911803 Zm00008a033922 Zm00008a033922,Zm00008a033922 unchanged
Zm00008a033924_T01.v1.1.exon.1 chr09 27001627 27002417 Zm00008a033924 27001627 27000098 Zm00008a033924 Zm00008a033924,Zm00008a033924 unchanged
Zm00008a033924_T01.v1.1.exon.2 chr09 27000273 27001080 Zm00008a033924 27001627 27000098 Zm00008a033924 Zm00008a033924,Zm00008a033924 unchanged
Zm00008a033924_T01.v1.1.exon.3 chr09 26997999 27000098 Zm00008a033924 27001627 27000098 Zm00008a033924 Zm00008a033924,Zm00008a033924 unchanged
Zm00008a033925_T01.v1.1.exon.1 chr09 27022910 27023132 Zm00008a033925 27022910 27021700 Zm00008a033925 Zm00008a033925,Zm00008a033925 unchanged
Zm00008a033925_T01.v1.1.exon.2 chr09 27022622 27022689 Zm00008a033925 27022910 27021700 Zm00008a033925 Zm00008a033925,Zm00008a033925 unchanged
Zm00008a033925_T01.v1.1.exon.3 chr09 27022358 27022513 Zm00008a033925 27022910 27021700 Zm00008a033925 Zm00008a033925,Zm00008a033925 unchanged
Zm00008a033925_T01.v1.1.exon.4 chr09 27022082 27022279 Zm00008a033925 27022910 27021700 Zm00008a033925 Zm00008a033925,Zm00008a033925 unchanged
Zm00008a033925_T01.v1.1.exon.5 chr09 27021804 27021977 Zm00008a033925 27022910 27021700 Zm00008a033925 Zm00008a033925,Zm00008a033925 unchanged
Zm00008a033925_T01.v1.1.exon.6 chr09 27021190 27021700 Zm00008a033925 27022910 27021700 Zm00008a033925 Zm00008a033925,Zm00008a033925 unchanged
Zm00008a033926_T01.v1.1.exon.1 chr09 27048118 27048480 Zm00008a033926 27048118 27051957 Zm00008a033926 Zm00008a033926,Zm00008a033926 unchanged
Zm00008a033926_T01.v1.1.exon.2 chr09 27049722 27049825 Zm00008a033926 27048118 27051957 Zm00008a033926 Zm00008a033926,Zm00008a033926 unchanged
Zm00008a033926_T01.v1.1.exon.3 chr09 27049926 27050001 Zm00008a033926 27048118 27051957 Zm00008a033926 Zm00008a033926,Zm00008a033926 unchanged
Zm00008a033926_T01.v1.1.exon.4 chr09 27050307 27050390 Zm00008a033926 27048118 27051957 Zm00008a033926 Zm00008a033926,Zm00008a033926 unchanged
Zm00008a033926_T01.v1.1.exon.5 chr09 27051031 27051957 Zm00008a033926 27048118 27051957 Zm00008a033926 Zm00008a033926,Zm00008a033926 unchanged
Zm00008a033929_T01.v1.1.exon.1 chr09 27275857 27276183 Zm00008a033929 27275857 27278547 Zm00008a033929 Zm00008a033929,Zm00008a033929 unchanged
Zm00008a033929_T01.v1.1.exon.2 chr09 27276704 27276812 Zm00008a033929 27275857 27278547 Zm00008a033929 Zm00008a033929,Zm00008a033929 unchanged
Zm00008a033929_T01.v1.1.exon.3 chr09 27276930 27277084 Zm00008a033929 27275857 27278547 Zm00008a033929 Zm00008a033929,Zm00008a033929 unchanged
Zm00008a033929_T01.v1.1.exon.4 chr09 27277464 27277725 Zm00008a033929 27275857 27278547 Zm00008a033929 Zm00008a033929,Zm00008a033929 unchanged
Zm00008a033929_T01.v1.1.exon.5 chr09 27277827 27278547 Zm00008a033929 27275857 27278547 Zm00008a033929 Zm00008a033929,Zm00008a033929 unchanged
Zm00008a033933_T01.v1.1.exon.1 chr09 27334268 27334439 Zm00008a033933 27334268 27335195 Zm00008a033933 Zm00008a033933,Zm00008a033933 unchanged
Zm00008a033933_T01.v1.1.exon.2 chr09 27334549 27335195 Zm00008a033933 27334268 27335195 Zm00008a033933 Zm00008a033933,Zm00008a033933 unchanged
Zm00008a033934_T01.v1.1.exon.1 chr09 27339896 27340131 Zm00008a033934 27339896 27336229 Zm00008a033934 Zm00008a033934,Zm00008a033934 unchanged
Zm00008a033934_T01.v1.1.exon.2 chr09 27337161 27337277 Zm00008a033934 27339896 27336229 Zm00008a033934 Zm00008a033934,Zm00008a033934 unchanged
Zm00008a033934_T01.v1.1.exon.3 chr09 27336826 27337078 Zm00008a033934 27339896 27336229 Zm00008a033934 Zm00008a033934,Zm00008a033934 unchanged
Zm00008a033934_T01.v1.1.exon.4 chr09 27336544 27336630 Zm00008a033934 27339896 27336229 Zm00008a033934 Zm00008a033934,Zm00008a033934 unchanged
Zm00008a033934_T01.v1.1.exon.5 chr09 27336309 27336460 Zm00008a033934 27339896 27336229 Zm00008a033934 Zm00008a033934,Zm00008a033934 unchanged
Zm00008a033934_T01.v1.1.exon.6 chr09 27336070 27336229 Zm00008a033934 27339896 27336229 Zm00008a033934 Zm00008a033934,Zm00008a033934 unchanged
Zm00008a033935_T01.v1.1.exon.1 chr09 27343083 27343318 Zm00008a033935 27343083 27348507 Zm00008a033935 Zm00008a033935,Zm00008a033935 unchanged
Zm00008a033935_T01.v1.1.exon.2 chr09 27343622 27343774 Zm00008a033935 27343083 27348507 Zm00008a033935 Zm00008a033935,Zm00008a033935 unchanged
Zm00008a033935_T01.v1.1.exon.3 chr09 27346704 27346856 Zm00008a033935 27343083 27348507 Zm00008a033935 Zm00008a033935,Zm00008a033935 unchanged
Zm00008a033935_T01.v1.1.exon.4 chr09 27347303 27347425 Zm00008a033935 27343083 27348507 Zm00008a033935 Zm00008a033935,Zm00008a033935 unchanged
Zm00008a033935_T01.v1.1.exon.5 chr09 27347520 27347627 Zm00008a033935 27343083 27348507 Zm00008a033935 Zm00008a033935,Zm00008a033935 unchanged
Zm00008a033935_T01.v1.1.exon.6 chr09 27347723 27348507 Zm00008a033935 27343083 27348507 Zm00008a033935 Zm00008a033935,Zm00008a033935 unchanged
Zm00008a033937_T01.v1.1.exon.1 chr09 27403109 27403132 Zm00008a033937 27403109 27407138 Zm00008a033937 Zm00008a033937,Zm00008a033937 unchanged
Zm00008a033937_T01.v1.1.exon.2 chr09 27403139 27403411 Zm00008a033937 27403109 27407138 Zm00008a033937 Zm00008a033937,Zm00008a033937 unchanged
Zm00008a033937_T01.v1.1.exon.3 chr09 27404117 27404167 Zm00008a033937 27403109 27407138 Zm00008a033937 Zm00008a033937,Zm00008a033937 unchanged
Zm00008a033937_T01.v1.1.exon.4 chr09 27404716 27404868 Zm00008a033937 27403109 27407138 Zm00008a033937 Zm00008a033937,Zm00008a033937 unchanged
Zm00008a033937_T01.v1.1.exon.5 chr09 27405334 27405456 Zm00008a033937 27403109 27407138 Zm00008a033937 Zm00008a033937,Zm00008a033937 unchanged
Zm00008a033937_T01.v1.1.exon.6 chr09 27405541 27405648 Zm00008a033937 27403109 27407138 Zm00008a033937 Zm00008a033937,Zm00008a033937 unchanged
Zm00008a033937_T01.v1.1.exon.7 chr09 27405744 27406341 Zm00008a033937 27403109 27407138 Zm00008a033937 Zm00008a033937,Zm00008a033937 unchanged
Zm00008a033937_T01.v1.1.exon.8 chr09 27406835 27407138 Zm00008a033937 27403109 27407138 Zm00008a033937 Zm00008a033937,Zm00008a033937 unchanged
Zm00008a033938_T01.v1.1.exon.1 chr09 27407929 27408247 Zm00008a033938 27407929 27409698 Zm00008a033938 Zm00008a033938,Zm00008a033938 unchanged
Zm00008a033938_T01.v1.1.exon.2 chr09 27408364 27408497 Zm00008a033938 27407929 27409698 Zm00008a033938 Zm00008a033938,Zm00008a033938 unchanged
Zm00008a033938_T01.v1.1.exon.3 chr09 27408591 27408669 Zm00008a033938 27407929 27409698 Zm00008a033938 Zm00008a033938,Zm00008a033938 unchanged
Zm00008a033938_T01.v1.1.exon.4 chr09 27408812 27408903 Zm00008a033938 27407929 27409698 Zm00008a033938 Zm00008a033938,Zm00008a033938 unchanged
Zm00008a033938_T01.v1.1.exon.5 chr09 27409004 27409081 Zm00008a033938 27407929 27409698 Zm00008a033938 Zm00008a033938,Zm00008a033938 unchanged
Zm00008a033938_T01.v1.1.exon.6 chr09 27409161 27409223 Zm00008a033938 27407929 27409698 Zm00008a033938 Zm00008a033938,Zm00008a033938 unchanged
Zm00008a033938_T01.v1.1.exon.7 chr09 27409298 27409532 Zm00008a033938 27407929 27409698 Zm00008a033938 Zm00008a033938,Zm00008a033938 unchanged
Zm00008a033938_T01.v1.1.exon.8 chr09 27409631 27409698 Zm00008a033938 27407929 27409698 Zm00008a033938 Zm00008a033938,Zm00008a033938 unchanged
Zm00008a033940_T01.v1.1.exon.1 chr09 27504192 27504668 Zm00008a033940 27504192 27506442 Zm00008a033940 Zm00008a033940,Zm00008a033940 unchanged
Zm00008a033940_T01.v1.1.exon.2 chr09 27504765 27504887 Zm00008a033940 27504192 27506442 Zm00008a033940 Zm00008a033940,Zm00008a033940 unchanged
Zm00008a033940_T01.v1.1.exon.3 chr09 27505590 27506442 Zm00008a033940 27504192 27506442 Zm00008a033940 Zm00008a033940,Zm00008a033940 unchanged
Zm00008a033946_T01.v1.1.exon.1 chr09 27651613 27651944 Zm00008a033946 27651613 27657136 Zm00008a033946 Zm00008a033946,Zm00008a033946 unchanged
Zm00008a033946_T01.v1.1.exon.2 chr09 27652032 27652254 Zm00008a033946 27651613 27657136 Zm00008a033946 Zm00008a033946,Zm00008a033946 unchanged
Zm00008a033946_T01.v1.1.exon.3 chr09 27652507 27652632 Zm00008a033946 27651613 27657136 Zm00008a033946 Zm00008a033946,Zm00008a033946 unchanged
Zm00008a033946_T01.v1.1.exon.4 chr09 27652728 27652892 Zm00008a033946 27651613 27657136 Zm00008a033946 Zm00008a033946,Zm00008a033946 unchanged
Zm00008a033946_T01.v1.1.exon.5 chr09 27652963 27653081 Zm00008a033946 27651613 27657136 Zm00008a033946 Zm00008a033946,Zm00008a033946 unchanged
Zm00008a033946_T01.v1.1.exon.6 chr09 27653150 27653250 Zm00008a033946 27651613 27657136 Zm00008a033946 Zm00008a033946,Zm00008a033946 unchanged
Zm00008a033946_T01.v1.1.exon.7 chr09 27653718 27653971 Zm00008a033946 27651613 27657136 Zm00008a033946 Zm00008a033946,Zm00008a033946 unchanged
Zm00008a033946_T01.v1.1.exon.8 chr09 27654287 27654523 Zm00008a033946 27651613 27657136 Zm00008a033946 Zm00008a033946,Zm00008a033946 unchanged
Zm00008a033946_T01.v1.1.exon.9 chr09 27654625 27654698 Zm00008a033946 27651613 27657136 Zm00008a033946 Zm00008a033946,Zm00008a033946 unchanged
Zm00008a033946_T01.v1.1.exon.10 chr09 27655381 27655711 Zm00008a033946 27651613 27657136 Zm00008a033946 Zm00008a033946,Zm00008a033946 unchanged
Zm00008a033946_T01.v1.1.exon.11 chr09 27655801 27655875 Zm00008a033946 27651613 27657136 Zm00008a033946 Zm00008a033946,Zm00008a033946 unchanged
Zm00008a033946_T01.v1.1.exon.12 chr09 27656341 27656437 Zm00008a033946 27651613 27657136 Zm00008a033946 Zm00008a033946,Zm00008a033946 unchanged
Zm00008a033946_T01.v1.1.exon.13 chr09 27656557 27657136 Zm00008a033946 27651613 27657136 Zm00008a033946 Zm00008a033946,Zm00008a033946 unchanged
Zm00008a033948_T01.v1.1.exon.1 chr09 27689724 27690311 Zm00008a033948 27689724 27690311 Zm00008a033948 Zm00008a033948,Zm00008a033948 unchanged
Zm00008a033951_T01.v1.1.exon.1 chr09 27975227 27975529 Zm00008a033951 27975227 27967686 Zm00008a033951 Zm00008a033951,Zm00008a033951 unchanged
Zm00008a033951_T01.v1.1.exon.2 chr09 27974522 27974722 Zm00008a033951 27975227 27967686 Zm00008a033951 Zm00008a033951,Zm00008a033951 unchanged
Zm00008a033951_T01.v1.1.exon.3 chr09 27974222 27974440 Zm00008a033951 27975227 27967686 Zm00008a033951 Zm00008a033951,Zm00008a033951 unchanged
Zm00008a033951_T01.v1.1.exon.4 chr09 27973744 27974082 Zm00008a033951 27975227 27967686 Zm00008a033951 Zm00008a033951,Zm00008a033951 unchanged
Zm00008a033951_T01.v1.1.exon.5 chr09 27973527 27973631 Zm00008a033951 27975227 27967686 Zm00008a033951 Zm00008a033951,Zm00008a033951 unchanged
Zm00008a033951_T01.v1.1.exon.6 chr09 27973028 27973138 Zm00008a033951 27975227 27967686 Zm00008a033951 Zm00008a033951,Zm00008a033951 unchanged
Zm00008a033951_T01.v1.1.exon.7 chr09 27972045 27972295 Zm00008a033951 27975227 27967686 Zm00008a033951 Zm00008a033951,Zm00008a033951 unchanged
Zm00008a033951_T01.v1.1.exon.8 chr09 27971563 27971686 Zm00008a033951 27975227 27967686 Zm00008a033951 Zm00008a033951,Zm00008a033951 unchanged
Zm00008a033951_T01.v1.1.exon.9 chr09 27970621 27970897 Zm00008a033951 27975227 27967686 Zm00008a033951 Zm00008a033951,Zm00008a033951 unchanged
Zm00008a033951_T01.v1.1.exon.10 chr09 27969596 27969741 Zm00008a033951 27975227 27967686 Zm00008a033951 Zm00008a033951,Zm00008a033951 unchanged
Zm00008a033951_T01.v1.1.exon.11 chr09 27969345 27969494 Zm00008a033951 27975227 27967686 Zm00008a033951 Zm00008a033951,Zm00008a033951 unchanged
Zm00008a033951_T01.v1.1.exon.12 chr09 27969040 27969272 Zm00008a033951 27975227 27967686 Zm00008a033951 Zm00008a033951,Zm00008a033951 unchanged
Zm00008a033951_T01.v1.1.exon.13 chr09 27967784 27968048 Zm00008a033951 27975227 27967686 Zm00008a033951 Zm00008a033951,Zm00008a033951 unchanged
Zm00008a033951_T01.v1.1.exon.14 chr09 27966896 27967686 Zm00008a033951 27975227 27967686 Zm00008a033951 Zm00008a033951,Zm00008a033951 unchanged
Zm00008a033957_T01.v1.1.exon.1 chr09 28436377 28436765 Zm00008a033957 28436377 28441494 Zm00008a033957 Zm00008a033957,Zm00008a033957 unchanged
Zm00008a033957_T01.v1.1.exon.2 chr09 28437620 28437729 Zm00008a033957 28436377 28441494 Zm00008a033957 Zm00008a033957,Zm00008a033957 unchanged
Zm00008a033957_T01.v1.1.exon.3 chr09 28437800 28438070 Zm00008a033957 28436377 28441494 Zm00008a033957 Zm00008a033957,Zm00008a033957 unchanged
Zm00008a033957_T01.v1.1.exon.4 chr09 28438155 28438293 Zm00008a033957 28436377 28441494 Zm00008a033957 Zm00008a033957,Zm00008a033957 unchanged
Zm00008a033957_T01.v1.1.exon.5 chr09 28438661 28439027 Zm00008a033957 28436377 28441494 Zm00008a033957 Zm00008a033957,Zm00008a033957 unchanged
Zm00008a033957_T01.v1.1.exon.6 chr09 28439987 28440097 Zm00008a033957 28436377 28441494 Zm00008a033957 Zm00008a033957,Zm00008a033957 unchanged
Zm00008a033957_T01.v1.1.exon.7 chr09 28440184 28440262 Zm00008a033957 28436377 28441494 Zm00008a033957 Zm00008a033957,Zm00008a033957 unchanged
Zm00008a033957_T01.v1.1.exon.8 chr09 28440461 28440663 Zm00008a033957 28436377 28441494 Zm00008a033957 Zm00008a033957,Zm00008a033957 unchanged
Zm00008a033957_T01.v1.1.exon.9 chr09 28440782 28441494 Zm00008a033957 28436377 28441494 Zm00008a033957 Zm00008a033957,Zm00008a033957 unchanged
Zm00008a033961_T01.v1.1.exon.1 chr09 28681218 28681285 Zm00008a033961 28681218 28701354 Zm00008a033961 Zm00008a033961,Zm00008a033961 unchanged
Zm00008a033961_T01.v1.1.exon.2 chr09 28681358 28681497 Zm00008a033961 28681218 28701354 Zm00008a033961 Zm00008a033961,Zm00008a033961 unchanged
Zm00008a033961_T01.v1.1.exon.3 chr09 28681600 28681686 Zm00008a033961 28681218 28701354 Zm00008a033961 Zm00008a033961,Zm00008a033961 unchanged
Zm00008a033961_T01.v1.1.exon.4 chr09 28681783 28681870 Zm00008a033961 28681218 28701354 Zm00008a033961 Zm00008a033961,Zm00008a033961 unchanged
Zm00008a033961_T01.v1.1.exon.5 chr09 28681966 28682049 Zm00008a033961 28681218 28701354 Zm00008a033961 Zm00008a033961,Zm00008a033961 unchanged
Zm00008a033961_T01.v1.1.exon.6 chr09 28682584 28682661 Zm00008a033961 28681218 28701354 Zm00008a033961 Zm00008a033961,Zm00008a033961 unchanged
Zm00008a033961_T01.v1.1.exon.7 chr09 28682761 28682840 Zm00008a033961 28681218 28701354 Zm00008a033961 Zm00008a033961,Zm00008a033961 unchanged
Zm00008a033961_T01.v1.1.exon.8 chr09 28683777 28683855 Zm00008a033961 28681218 28701354 Zm00008a033961 Zm00008a033961,Zm00008a033961 unchanged
Zm00008a033961_T01.v1.1.exon.9 chr09 28684146 28684454 Zm00008a033961 28681218 28701354 Zm00008a033961 Zm00008a033961,Zm00008a033961 unchanged
Zm00008a033961_T01.v1.1.exon.10 chr09 28684521 28684607 Zm00008a033961 28681218 28701354 Zm00008a033961 Zm00008a033961,Zm00008a033961 unchanged
Zm00008a033961_T01.v1.1.exon.11 chr09 28692375 28692606 Zm00008a033961 28681218 28701354 Zm00008a033961 Zm00008a033961,Zm00008a033961 unchanged
Zm00008a033961_T01.v1.1.exon.12 chr09 28693661 28693867 Zm00008a033961 28681218 28701354 Zm00008a033961 Zm00008a033961,Zm00008a033961 unchanged
Zm00008a033961_T01.v1.1.exon.13 chr09 28694582 28695453 Zm00008a033961 28681218 28701354 Zm00008a033961 Zm00008a033961,Zm00008a033961 unchanged
Zm00008a033961_T01.v1.1.exon.14 chr09 28695527 28695893 Zm00008a033961 28681218 28701354 Zm00008a033961 Zm00008a033961,Zm00008a033961 unchanged
Zm00008a033961_T01.v1.1.exon.15 chr09 28696629 28696881 Zm00008a033961 28681218 28701354 Zm00008a033961 Zm00008a033961,Zm00008a033961 unchanged
Zm00008a033961_T01.v1.1.exon.16 chr09 28696974 28697079 Zm00008a033961 28681218 28701354 Zm00008a033961 Zm00008a033961,Zm00008a033961 unchanged
Zm00008a033961_T01.v1.1.exon.17 chr09 28697170 28697257 Zm00008a033961 28681218 28701354 Zm00008a033961 Zm00008a033961,Zm00008a033961 unchanged
Zm00008a033961_T01.v1.1.exon.18 chr09 28697521 28697603 Zm00008a033961 28681218 28701354 Zm00008a033961 Zm00008a033961,Zm00008a033961 unchanged
Zm00008a033961_T01.v1.1.exon.19 chr09 28697927 28697955 Zm00008a033961 28681218 28701354 Zm00008a033961 Zm00008a033961,Zm00008a033961 unchanged
Zm00008a033961_T01.v1.1.exon.20 chr09 28698057 28698355 Zm00008a033961 28681218 28701354 Zm00008a033961 Zm00008a033961,Zm00008a033961 unchanged
Zm00008a033961_T01.v1.1.exon.21 chr09 28698504 28699551 Zm00008a033961 28681218 28701354 Zm00008a033961 Zm00008a033961,Zm00008a033961 unchanged
Zm00008a033961_T01.v1.1.exon.22 chr09 28699632 28700021 Zm00008a033961 28681218 28701354 Zm00008a033961 Zm00008a033961,Zm00008a033961 unchanged
Zm00008a033961_T01.v1.1.exon.23 chr09 28700118 28701192 Zm00008a033961 28681218 28701354 Zm00008a033961 Zm00008a033961,Zm00008a033961 unchanged
Zm00008a033961_T01.v1.1.exon.24 chr09 28701269 28701354 Zm00008a033961 28681218 28701354 Zm00008a033961 Zm00008a033961,Zm00008a033961 unchanged
Zm00008a033962_T01.v1.1.exon.1 chr09 28703630 28703688 Zm00008a033962 28703630 28701192 Zm00008a033962 Zm00008a033962,Zm00008a033962 unchanged
Zm00008a033962_T01.v1.1.exon.2 chr09 28703335 28703428 Zm00008a033962 28703630 28701192 Zm00008a033962 Zm00008a033962,Zm00008a033962 unchanged
Zm00008a033962_T01.v1.1.exon.3 chr09 28703035 28703253 Zm00008a033962 28703630 28701192 Zm00008a033962 Zm00008a033962,Zm00008a033962 unchanged
Zm00008a033962_T01.v1.1.exon.4 chr09 28702918 28702952 Zm00008a033962 28703630 28701192 Zm00008a033962 Zm00008a033962,Zm00008a033962 unchanged
Zm00008a033962_T01.v1.1.exon.5 chr09 28702522 28702612 Zm00008a033962 28703630 28701192 Zm00008a033962 Zm00008a033962,Zm00008a033962 unchanged
Zm00008a033962_T01.v1.1.exon.6 chr09 28702353 28702457 Zm00008a033962 28703630 28701192 Zm00008a033962 Zm00008a033962,Zm00008a033962 unchanged
Zm00008a033962_T01.v1.1.exon.7 chr09 28701843 28701932 Zm00008a033962 28703630 28701192 Zm00008a033962 Zm00008a033962,Zm00008a033962 unchanged
Zm00008a033962_T01.v1.1.exon.8 chr09 28701655 28701756 Zm00008a033962 28703630 28701192 Zm00008a033962 Zm00008a033962,Zm00008a033962 unchanged
Zm00008a033962_T01.v1.1.exon.9 chr09 28701433 28701514 Zm00008a033962 28703630 28701192 Zm00008a033962 Zm00008a033962,Zm00008a033962 unchanged
Zm00008a033962_T01.v1.1.exon.10 chr09 28701269 28701354 Zm00008a033962 28703630 28701192 Zm00008a033962 Zm00008a033962,Zm00008a033962 unchanged
Zm00008a033962_T01.v1.1.exon.11 chr09 28700621 28701192 Zm00008a033962 28703630 28701192 Zm00008a033962 Zm00008a033962,Zm00008a033962 unchanged
Zm00008a033966_T01.v1.1.exon.1 chr09 28878149 28878319 Zm00008a033966 28878149 28878114 Zm00008a033966 Zm00008a033966,Zm00008a033966 unchanged
Zm00008a033966_T01.v1.1.exon.2 chr09 28877989 28878114 Zm00008a033966 28878149 28878114 Zm00008a033966 Zm00008a033966,Zm00008a033966 unchanged
Zm00008a033967_T01.v1.1.exon.1 chr09 28878159 28878307 Zm00008a033967 28878159 28886907 Zm00008a033967 Zm00008a033967,Zm00008a033967 unchanged
Zm00008a033967_T01.v1.1.exon.2 chr09 28881134 28881195 Zm00008a033967 28878159 28886907 Zm00008a033967 Zm00008a033967,Zm00008a033967 unchanged
Zm00008a033967_T01.v1.1.exon.3 chr09 28881265 28881420 Zm00008a033967 28878159 28886907 Zm00008a033967 Zm00008a033967,Zm00008a033967 unchanged
Zm00008a033967_T01.v1.1.exon.4 chr09 28881944 28882410 Zm00008a033967 28878159 28886907 Zm00008a033967 Zm00008a033967,Zm00008a033967 unchanged
Zm00008a033967_T01.v1.1.exon.5 chr09 28882529 28882717 Zm00008a033967 28878159 28886907 Zm00008a033967 Zm00008a033967,Zm00008a033967 unchanged
Zm00008a033967_T01.v1.1.exon.6 chr09 28882799 28882915 Zm00008a033967 28878159 28886907 Zm00008a033967 Zm00008a033967,Zm00008a033967 unchanged
Zm00008a033967_T01.v1.1.exon.7 chr09 28883890 28883953 Zm00008a033967 28878159 28886907 Zm00008a033967 Zm00008a033967,Zm00008a033967 unchanged
Zm00008a033967_T01.v1.1.exon.8 chr09 28884603 28885503 Zm00008a033967 28878159 28886907 Zm00008a033967 Zm00008a033967,Zm00008a033967 unchanged
Zm00008a033967_T01.v1.1.exon.9 chr09 28885596 28885680 Zm00008a033967 28878159 28886907 Zm00008a033967 Zm00008a033967,Zm00008a033967 unchanged
Zm00008a033967_T01.v1.1.exon.10 chr09 28885785 28885853 Zm00008a033967 28878159 28886907 Zm00008a033967 Zm00008a033967,Zm00008a033967 unchanged
Zm00008a033967_T01.v1.1.exon.11 chr09 28886020 28886199 Zm00008a033967 28878159 28886907 Zm00008a033967 Zm00008a033967,Zm00008a033967 unchanged
Zm00008a033967_T01.v1.1.exon.12 chr09 28886300 28886564 Zm00008a033967 28878159 28886907 Zm00008a033967 Zm00008a033967,Zm00008a033967 unchanged
Zm00008a033967_T01.v1.1.exon.13 chr09 28886589 28886907 Zm00008a033967 28878159 28886907 Zm00008a033967 Zm00008a033967,Zm00008a033967 unchanged
Zm00008a033969_T01.v1.1.exon.1 chr09 29020072 29020164 Zm00008a033969 29020072 29019156 Zm00008a033969 Zm00008a033969,Zm00008a033969 unchanged
Zm00008a033969_T01.v1.1.exon.2 chr09 29019732 29019973 Zm00008a033969 29020072 29019156 Zm00008a033969 Zm00008a033969,Zm00008a033969 unchanged
Zm00008a033969_T01.v1.1.exon.3 chr09 29019463 29019649 Zm00008a033969 29020072 29019156 Zm00008a033969 Zm00008a033969,Zm00008a033969 unchanged
Zm00008a033969_T01.v1.1.exon.4 chr09 29019239 29019394 Zm00008a033969 29020072 29019156 Zm00008a033969 Zm00008a033969,Zm00008a033969 unchanged
Zm00008a033969_T01.v1.1.exon.5 chr09 29018841 29019156 Zm00008a033969 29020072 29019156 Zm00008a033969 Zm00008a033969,Zm00008a033969 unchanged
Zm00008a033970_T01.v1.1.exon.1 chr09 29074241 29074621 Zm00008a033970 29074241 29080738 Zm00008a033970 Zm00008a033970,Zm00008a033970 unchanged
Zm00008a033970_T01.v1.1.exon.2 chr09 29075932 29076144 Zm00008a033970 29074241 29080738 Zm00008a033970 Zm00008a033970,Zm00008a033970 unchanged
Zm00008a033970_T01.v1.1.exon.3 chr09 29080424 29080738 Zm00008a033970 29074241 29080738 Zm00008a033970 Zm00008a033970,Zm00008a033970 unchanged
Zm00008a033971_T01.v1.1.exon.1 chr09 29080986 29081182 Zm00008a033971 29080986 29076156 Zm00008a033971 Zm00008a033971,Zm00008a033971 unchanged
Zm00008a033971_T01.v1.1.exon.2 chr09 29080055 29080902 Zm00008a033971 29080986 29076156 Zm00008a033971 Zm00008a033971,Zm00008a033971 unchanged
Zm00008a033971_T01.v1.1.exon.3 chr09 29079633 29079962 Zm00008a033971 29080986 29076156 Zm00008a033971 Zm00008a033971,Zm00008a033971 unchanged
Zm00008a033971_T01.v1.1.exon.4 chr09 29079290 29079517 Zm00008a033971 29080986 29076156 Zm00008a033971 Zm00008a033971,Zm00008a033971 unchanged
Zm00008a033971_T01.v1.1.exon.5 chr09 29077211 29077423 Zm00008a033971 29080986 29076156 Zm00008a033971 Zm00008a033971,Zm00008a033971 unchanged
Zm00008a033971_T01.v1.1.exon.6 chr09 29077065 29077112 Zm00008a033971 29080986 29076156 Zm00008a033971 Zm00008a033971,Zm00008a033971 unchanged
Zm00008a033971_T01.v1.1.exon.7 chr09 29076917 29076975 Zm00008a033971 29080986 29076156 Zm00008a033971 Zm00008a033971,Zm00008a033971 unchanged
Zm00008a033971_T01.v1.1.exon.8 chr09 29076700 29076832 Zm00008a033971 29080986 29076156 Zm00008a033971 Zm00008a033971,Zm00008a033971 unchanged
Zm00008a033971_T01.v1.1.exon.9 chr09 29076527 29076601 Zm00008a033971 29080986 29076156 Zm00008a033971 Zm00008a033971,Zm00008a033971 unchanged
Zm00008a033971_T01.v1.1.exon.10 chr09 29076367 29076447 Zm00008a033971 29080986 29076156 Zm00008a033971 Zm00008a033971,Zm00008a033971 unchanged
Zm00008a033971_T01.v1.1.exon.11 chr09 29076221 29076289 Zm00008a033971 29080986 29076156 Zm00008a033971 Zm00008a033971,Zm00008a033971 unchanged
Zm00008a033971_T01.v1.1.exon.12 chr09 29075330 29076156 Zm00008a033971 29080986 29076156 Zm00008a033971 Zm00008a033971,Zm00008a033971 unchanged
Zm00008a033975_T01.v1.1.exon.1 chr09 29294470 29295409 Zm00008a033975 29294470 29305200 Zm00008a033975 Zm00008a033975,Zm00008a033975 unchanged
Zm00008a033975_T01.v1.1.exon.2 chr09 29295725 29295796 Zm00008a033975 29294470 29305200 Zm00008a033975 Zm00008a033975,Zm00008a033975 unchanged
Zm00008a033975_T01.v1.1.exon.3 chr09 29295873 29296077 Zm00008a033975 29294470 29305200 Zm00008a033975 Zm00008a033975,Zm00008a033975 unchanged
Zm00008a033975_T01.v1.1.exon.4 chr09 29296158 29296269 Zm00008a033975 29294470 29305200 Zm00008a033975 Zm00008a033975,Zm00008a033975 unchanged
Zm00008a033975_T01.v1.1.exon.5 chr09 29296534 29296617 Zm00008a033975 29294470 29305200 Zm00008a033975 Zm00008a033975,Zm00008a033975 unchanged
Zm00008a033975_T01.v1.1.exon.6 chr09 29296698 29296773 Zm00008a033975 29294470 29305200 Zm00008a033975 Zm00008a033975,Zm00008a033975 unchanged
Zm00008a033975_T01.v1.1.exon.7 chr09 29296857 29296916 Zm00008a033975 29294470 29305200 Zm00008a033975 Zm00008a033975,Zm00008a033975 unchanged
Zm00008a033975_T01.v1.1.exon.8 chr09 29297003 29297055 Zm00008a033975 29294470 29305200 Zm00008a033975 Zm00008a033975,Zm00008a033975 unchanged
Zm00008a033975_T01.v1.1.exon.9 chr09 29297133 29297299 Zm00008a033975 29294470 29305200 Zm00008a033975 Zm00008a033975,Zm00008a033975 unchanged
Zm00008a033975_T01.v1.1.exon.10 chr09 29297405 29297609 Zm00008a033975 29294470 29305200 Zm00008a033975 Zm00008a033975,Zm00008a033975 unchanged
Zm00008a033975_T01.v1.1.exon.11 chr09 29302034 29302091 Zm00008a033975 29294470 29305200 Zm00008a033975 Zm00008a033975,Zm00008a033975 unchanged
Zm00008a033975_T01.v1.1.exon.12 chr09 29302651 29302707 Zm00008a033975 29294470 29305200 Zm00008a033975 Zm00008a033975,Zm00008a033975 unchanged
Zm00008a033975_T01.v1.1.exon.13 chr09 29302857 29303143 Zm00008a033975 29294470 29305200 Zm00008a033975 Zm00008a033975,Zm00008a033975 unchanged
Zm00008a033975_T01.v1.1.exon.14 chr09 29304124 29304217 Zm00008a033975 29294470 29305200 Zm00008a033975 Zm00008a033975,Zm00008a033975 unchanged
Zm00008a033975_T01.v1.1.exon.15 chr09 29304325 29304465 Zm00008a033975 29294470 29305200 Zm00008a033975 Zm00008a033975,Zm00008a033975 unchanged
Zm00008a033975_T01.v1.1.exon.16 chr09 29304530 29305200 Zm00008a033975 29294470 29305200 Zm00008a033975 Zm00008a033975,Zm00008a033975 unchanged
Zm00008a033976_T01.v1.1.exon.1 chr09 29443716 29443777 Zm00008a033976 29443716 29443627 Zm00008a033976 Zm00008a033976,Zm00008a033976 unchanged
Zm00008a033976_T01.v1.1.exon.2 chr09 29443382 29443627 Zm00008a033976 29443716 29443627 Zm00008a033976 Zm00008a033976,Zm00008a033976 unchanged
Zm00008a033978_T01.v1.1.exon.1 chr09 29789651 29790883 Zm00008a033978 29789651 29790883 Zm00008a033978 Zm00008a033978,Zm00008a033978 unchanged
Zm00008a033979_T01.v1.1.exon.1 chr09 30028898 30029248 Zm00008a033979 30028898 30029453 Zm00008a033979 Zm00008a033979,Zm00008a033979 unchanged
Zm00008a033979_T01.v1.1.exon.2 chr09 30029283 30029453 Zm00008a033979 30028898 30029453 Zm00008a033979 Zm00008a033979,Zm00008a033979 unchanged
Zm00008a033980_T01.v1.1.exon.1 chr09 30190965 30191273 Zm00008a033980 30190965 30222195 Zm00008a033980 Zm00008a033980,Zm00008a033980 unchanged
Zm00008a033980_T01.v1.1.exon.2 chr09 30191350 30192039 Zm00008a033980 30190965 30222195 Zm00008a033980 Zm00008a033980,Zm00008a033980 unchanged
Zm00008a033980_T01.v1.1.exon.3 chr09 30192490 30192725 Zm00008a033980 30190965 30222195 Zm00008a033980 Zm00008a033980,Zm00008a033980 unchanged
Zm00008a033980_T01.v1.1.exon.4 chr09 30193191 30193282 Zm00008a033980 30190965 30222195 Zm00008a033980 Zm00008a033980,Zm00008a033980 unchanged
Zm00008a033980_T01.v1.1.exon.5 chr09 30193398 30193455 Zm00008a033980 30190965 30222195 Zm00008a033980 Zm00008a033980,Zm00008a033980 unchanged
Zm00008a033980_T01.v1.1.exon.6 chr09 30193574 30193665 Zm00008a033980 30190965 30222195 Zm00008a033980 Zm00008a033980,Zm00008a033980 unchanged
Zm00008a033980_T01.v1.1.exon.7 chr09 30200555 30200724 Zm00008a033980 30190965 30222195 Zm00008a033980 Zm00008a033980,Zm00008a033980 unchanged
Zm00008a033980_T01.v1.1.exon.8 chr09 30200808 30200956 Zm00008a033980 30190965 30222195 Zm00008a033980 Zm00008a033980,Zm00008a033980 unchanged
Zm00008a033980_T01.v1.1.exon.9 chr09 30201062 30201349 Zm00008a033980 30190965 30222195 Zm00008a033980 Zm00008a033980,Zm00008a033980 unchanged
Zm00008a033980_T01.v1.1.exon.10 chr09 30201664 30201804 Zm00008a033980 30190965 30222195 Zm00008a033980 Zm00008a033980,Zm00008a033980 unchanged
Zm00008a033980_T01.v1.1.exon.11 chr09 30202082 30202333 Zm00008a033980 30190965 30222195 Zm00008a033980 Zm00008a033980,Zm00008a033980 unchanged
Zm00008a033980_T01.v1.1.exon.12 chr09 30202495 30202635 Zm00008a033980 30190965 30222195 Zm00008a033980 Zm00008a033980,Zm00008a033980 unchanged
Zm00008a033980_T01.v1.1.exon.13 chr09 30202720 30203037 Zm00008a033980 30190965 30222195 Zm00008a033980 Zm00008a033980,Zm00008a033980 unchanged
Zm00008a033980_T01.v1.1.exon.14 chr09 30203182 30203355 Zm00008a033980 30190965 30222195 Zm00008a033980 Zm00008a033980,Zm00008a033980 unchanged
Zm00008a033980_T01.v1.1.exon.15 chr09 30204064 30205060 Zm00008a033980 30190965 30222195 Zm00008a033980 Zm00008a033980,Zm00008a033980 unchanged
Zm00008a033980_T01.v1.1.exon.16 chr09 30205140 30205228 Zm00008a033980 30190965 30222195 Zm00008a033980 Zm00008a033980,Zm00008a033980 unchanged
Zm00008a033980_T01.v1.1.exon.17 chr09 30212957 30213061 Zm00008a033980 30190965 30222195 Zm00008a033980 Zm00008a033980,Zm00008a033980 unchanged
Zm00008a033980_T01.v1.1.exon.18 chr09 30213143 30214249 Zm00008a033980 30190965 30222195 Zm00008a033980 Zm00008a033980,Zm00008a033980 unchanged
Zm00008a033980_T01.v1.1.exon.19 chr09 30219990 30220562 Zm00008a033980 30190965 30222195 Zm00008a033980 Zm00008a033980,Zm00008a033980 unchanged
Zm00008a033980_T01.v1.1.exon.20 chr09 30220645 30220840 Zm00008a033980 30190965 30222195 Zm00008a033980 Zm00008a033980,Zm00008a033980 unchanged
Zm00008a033980_T01.v1.1.exon.21 chr09 30221168 30222195 Zm00008a033980 30190965 30222195 Zm00008a033980 Zm00008a033980,Zm00008a033980 unchanged
Zm00008a033982_T01.v1.1.exon.1 chr09 30343570 30344047 Zm00008a033982 30343570 30357214 Zm00008a033982 Zm00008a033982,Zm00008a033982 unchanged
Zm00008a033982_T01.v1.1.exon.2 chr09 30354591 30354610 Zm00008a033982 30343570 30357214 Zm00008a033982 Zm00008a033982,Zm00008a033982 unchanged
Zm00008a033982_T01.v1.1.exon.3 chr09 30354702 30354879 Zm00008a033982 30343570 30357214 Zm00008a033982 Zm00008a033982,Zm00008a033982 unchanged
Zm00008a033982_T01.v1.1.exon.4 chr09 30354971 30355038 Zm00008a033982 30343570 30357214 Zm00008a033982 Zm00008a033982,Zm00008a033982 unchanged
Zm00008a033982_T01.v1.1.exon.5 chr09 30355121 30355193 Zm00008a033982 30343570 30357214 Zm00008a033982 Zm00008a033982,Zm00008a033982 unchanged
Zm00008a033982_T01.v1.1.exon.6 chr09 30355292 30355353 Zm00008a033982 30343570 30357214 Zm00008a033982 Zm00008a033982,Zm00008a033982 unchanged
Zm00008a033982_T01.v1.1.exon.7 chr09 30355447 30355610 Zm00008a033982 30343570 30357214 Zm00008a033982 Zm00008a033982,Zm00008a033982 unchanged
Zm00008a033982_T01.v1.1.exon.8 chr09 30357205 30357214 Zm00008a033982 30343570 30357214 Zm00008a033982 Zm00008a033982,Zm00008a033982 unchanged
Zm00008a033983_T01.v1.1.exon.1 chr09 30413403 30413509 Zm00008a033983 30413403 30413091 Zm00008a033983 Zm00008a033983,Zm00008a033983 unchanged
Zm00008a033983_T01.v1.1.exon.2 chr09 30413135 30413236 Zm00008a033983 30413403 30413091 Zm00008a033983 Zm00008a033983,Zm00008a033983 unchanged
Zm00008a033983_T01.v1.1.exon.3 chr09 30412998 30413091 Zm00008a033983 30413403 30413091 Zm00008a033983 Zm00008a033983,Zm00008a033983 unchanged
Zm00008a033986_T01.v1.1.exon.1 chr09 30580370 30580395 Zm00008a033986 30580370 30573344 Zm00008a033986 Zm00008a033986,Zm00008a033986 unchanged
Zm00008a033986_T01.v1.1.exon.2 chr09 30574030 30574369 Zm00008a033986 30580370 30573344 Zm00008a033986 Zm00008a033986,Zm00008a033986 unchanged
Zm00008a033986_T01.v1.1.exon.3 chr09 30572570 30573344 Zm00008a033986 30580370 30573344 Zm00008a033986 Zm00008a033986,Zm00008a033986 unchanged
Zm00008a033989_T01.v1.1.exon.1 chr09 30798003 30798159 Zm00008a033989 30798003 30797929 Zm00008a033989 Zm00008a033989,Zm00008a033989 unchanged
Zm00008a033989_T01.v1.1.exon.2 chr09 30797577 30797929 Zm00008a033989 30798003 30797929 Zm00008a033989 Zm00008a033989,Zm00008a033989 unchanged
Zm00008a033991_T01.v1.1.exon.1 chr09 30830090 30831109 Zm00008a033991 30830090 30831109 Zm00008a033991 Zm00008a033991,Zm00008a033991 unchanged
Zm00008a033994_T01.v1.1.exon.1 chr09 31100639 31101028 Zm00008a033994 31100639 31051477 Zm00008a033994 Zm00008a033994,Zm00008a033994 unchanged
Zm00008a033994_T01.v1.1.exon.2 chr09 31100105 31100308 Zm00008a033994 31100639 31051477 Zm00008a033994 Zm00008a033994,Zm00008a033994 unchanged
Zm00008a033994_T01.v1.1.exon.3 chr09 31099873 31100018 Zm00008a033994 31100639 31051477 Zm00008a033994 Zm00008a033994,Zm00008a033994 unchanged
Zm00008a033994_T01.v1.1.exon.4 chr09 31099502 31099764 Zm00008a033994 31100639 31051477 Zm00008a033994 Zm00008a033994,Zm00008a033994 unchanged
Zm00008a033994_T01.v1.1.exon.5 chr09 31099152 31099237 Zm00008a033994 31100639 31051477 Zm00008a033994 Zm00008a033994,Zm00008a033994 unchanged
Zm00008a033994_T01.v1.1.exon.6 chr09 31097529 31097676 Zm00008a033994 31100639 31051477 Zm00008a033994 Zm00008a033994,Zm00008a033994 unchanged
Zm00008a033994_T01.v1.1.exon.7 chr09 31097023 31097462 Zm00008a033994 31100639 31051477 Zm00008a033994 Zm00008a033994,Zm00008a033994 unchanged
Zm00008a033994_T01.v1.1.exon.8 chr09 31089926 31090440 Zm00008a033994 31100639 31051477 Zm00008a033994 Zm00008a033994,Zm00008a033994 unchanged
Zm00008a033994_T01.v1.1.exon.9 chr09 31089824 31089842 Zm00008a033994 31100639 31051477 Zm00008a033994 Zm00008a033994,Zm00008a033994 unchanged
Zm00008a033994_T01.v1.1.exon.10 chr09 31089386 31089658 Zm00008a033994 31100639 31051477 Zm00008a033994 Zm00008a033994,Zm00008a033994 unchanged
Zm00008a033994_T01.v1.1.exon.11 chr09 31088979 31089240 Zm00008a033994 31100639 31051477 Zm00008a033994 Zm00008a033994,Zm00008a033994 unchanged
Zm00008a033994_T01.v1.1.exon.12 chr09 31088520 31088868 Zm00008a033994 31100639 31051477 Zm00008a033994 Zm00008a033994,Zm00008a033994 unchanged
Zm00008a033994_T01.v1.1.exon.13 chr09 31051453 31051477 Zm00008a033994 31100639 31051477 Zm00008a033994 Zm00008a033994,Zm00008a033994 unchanged
Zm00008a033997_T01.v1.1.exon.1 chr09 31272999 31273051 Zm00008a033997 31272999 31261682 Zm00008a033997 Zm00008a033997,Zm00008a033997 unchanged
Zm00008a033997_T01.v1.1.exon.2 chr09 31267979 31268155 Zm00008a033997 31272999 31261682 Zm00008a033997 Zm00008a033997,Zm00008a033997 unchanged
Zm00008a033997_T01.v1.1.exon.3 chr09 31261502 31261682 Zm00008a033997 31272999 31261682 Zm00008a033997 Zm00008a033997,Zm00008a033997 unchanged
Zm00008a033998_T01.v1.1.exon.1 chr09 31484746 31484784 Zm00008a033998 31484746 31484388 Zm00008a033998 Zm00008a033998,Zm00008a033998 unchanged
Zm00008a033998_T01.v1.1.exon.2 chr09 31483318 31484388 Zm00008a033998 31484746 31484388 Zm00008a033998 Zm00008a033998,Zm00008a033998 unchanged
Zm00008a034001_T01.v1.1.exon.1 chr09 32024713 32025048 Zm00008a034001 32024713 32023781 Zm00008a034001 Zm00008a034001,Zm00008a034001 unchanged
Zm00008a034001_T01.v1.1.exon.2 chr09 32024272 32024443 Zm00008a034001 32024713 32023781 Zm00008a034001 Zm00008a034001,Zm00008a034001 unchanged
Zm00008a034001_T01.v1.1.exon.3 chr09 32023098 32023781 Zm00008a034001 32024713 32023781 Zm00008a034001 Zm00008a034001,Zm00008a034001 unchanged
Zm00008a034005_T01.v1.1.exon.1 chr09 32322373 32322717 Zm00008a034005 32322373 32322717 Zm00008a034005 Zm00008a034005,Zm00008a034005 unchanged
Zm00008a034007_T01.v1.1.exon.1 chr09 32334094 32334246 Zm00008a034007 32334094 32329337 Zm00008a034007 Zm00008a034007,Zm00008a034007 unchanged
Zm00008a034007_T01.v1.1.exon.2 chr09 32333767 32333930 Zm00008a034007 32334094 32329337 Zm00008a034007 Zm00008a034007,Zm00008a034007 unchanged
Zm00008a034007_T01.v1.1.exon.3 chr09 32333626 32333691 Zm00008a034007 32334094 32329337 Zm00008a034007 Zm00008a034007,Zm00008a034007 unchanged
Zm00008a034007_T01.v1.1.exon.4 chr09 32333492 32333544 Zm00008a034007 32334094 32329337 Zm00008a034007 Zm00008a034007,Zm00008a034007 unchanged
Zm00008a034007_T01.v1.1.exon.5 chr09 32333325 32333406 Zm00008a034007 32334094 32329337 Zm00008a034007 Zm00008a034007,Zm00008a034007 unchanged
Zm00008a034007_T01.v1.1.exon.6 chr09 32333001 32333081 Zm00008a034007 32334094 32329337 Zm00008a034007 Zm00008a034007,Zm00008a034007 unchanged
Zm00008a034007_T01.v1.1.exon.7 chr09 32330900 32330992 Zm00008a034007 32334094 32329337 Zm00008a034007 Zm00008a034007,Zm00008a034007 unchanged
Zm00008a034007_T01.v1.1.exon.8 chr09 32330417 32330490 Zm00008a034007 32334094 32329337 Zm00008a034007 Zm00008a034007,Zm00008a034007 unchanged
Zm00008a034007_T01.v1.1.exon.9 chr09 32330215 32330326 Zm00008a034007 32334094 32329337 Zm00008a034007 Zm00008a034007,Zm00008a034007 unchanged
Zm00008a034007_T01.v1.1.exon.10 chr09 32330040 32330125 Zm00008a034007 32334094 32329337 Zm00008a034007 Zm00008a034007,Zm00008a034007 unchanged
Zm00008a034007_T01.v1.1.exon.11 chr09 32329888 32329945 Zm00008a034007 32334094 32329337 Zm00008a034007 Zm00008a034007,Zm00008a034007 unchanged
Zm00008a034007_T01.v1.1.exon.12 chr09 32328536 32329337 Zm00008a034007 32334094 32329337 Zm00008a034007 Zm00008a034007,Zm00008a034007 unchanged
Zm00008a034008_T01.v1.1.exon.1 chr09 32350482 32350791 Zm00008a034008 32350482 32335987 Zm00008a034008 Zm00008a034008,Zm00008a034008 unchanged
Zm00008a034008_T01.v1.1.exon.2 chr09 32348913 32349051 Zm00008a034008 32350482 32335987 Zm00008a034008 Zm00008a034008,Zm00008a034008 unchanged
Zm00008a034008_T01.v1.1.exon.3 chr09 32348459 32348554 Zm00008a034008 32350482 32335987 Zm00008a034008 Zm00008a034008,Zm00008a034008 unchanged
Zm00008a034008_T01.v1.1.exon.4 chr09 32348172 32348313 Zm00008a034008 32350482 32335987 Zm00008a034008 Zm00008a034008,Zm00008a034008 unchanged
Zm00008a034008_T01.v1.1.exon.5 chr09 32347002 32347097 Zm00008a034008 32350482 32335987 Zm00008a034008 Zm00008a034008,Zm00008a034008 unchanged
Zm00008a034008_T01.v1.1.exon.6 chr09 32346804 32346847 Zm00008a034008 32350482 32335987 Zm00008a034008 Zm00008a034008,Zm00008a034008 unchanged
Zm00008a034008_T01.v1.1.exon.7 chr09 32339874 32340035 Zm00008a034008 32350482 32335987 Zm00008a034008 Zm00008a034008,Zm00008a034008 unchanged
Zm00008a034008_T01.v1.1.exon.8 chr09 32339618 32339698 Zm00008a034008 32350482 32335987 Zm00008a034008 Zm00008a034008,Zm00008a034008 unchanged
Zm00008a034008_T01.v1.1.exon.9 chr09 32339324 32339545 Zm00008a034008 32350482 32335987 Zm00008a034008 Zm00008a034008,Zm00008a034008 unchanged
Zm00008a034008_T01.v1.1.exon.10 chr09 32339046 32339180 Zm00008a034008 32350482 32335987 Zm00008a034008 Zm00008a034008,Zm00008a034008 unchanged
Zm00008a034008_T01.v1.1.exon.11 chr09 32338852 32338932 Zm00008a034008 32350482 32335987 Zm00008a034008 Zm00008a034008,Zm00008a034008 unchanged
Zm00008a034008_T01.v1.1.exon.12 chr09 32338676 32338762 Zm00008a034008 32350482 32335987 Zm00008a034008 Zm00008a034008,Zm00008a034008 unchanged
Zm00008a034008_T01.v1.1.exon.13 chr09 32338485 32338592 Zm00008a034008 32350482 32335987 Zm00008a034008 Zm00008a034008,Zm00008a034008 unchanged
Zm00008a034008_T01.v1.1.exon.14 chr09 32338085 32338330 Zm00008a034008 32350482 32335987 Zm00008a034008 Zm00008a034008,Zm00008a034008 unchanged
Zm00008a034008_T01.v1.1.exon.15 chr09 32335964 32335987 Zm00008a034008 32350482 32335987 Zm00008a034008 Zm00008a034008,Zm00008a034008 unchanged
Zm00008a034009_T01.v1.1.exon.1 chr09 32361828 32361957 Zm00008a034009 32361828 32355724 Zm00008a034009 Zm00008a034009,Zm00008a034009 unchanged
Zm00008a034009_T01.v1.1.exon.2 chr09 32359658 32359842 Zm00008a034009 32361828 32355724 Zm00008a034009 Zm00008a034009,Zm00008a034009 unchanged
Zm00008a034009_T01.v1.1.exon.3 chr09 32359521 32359553 Zm00008a034009 32361828 32355724 Zm00008a034009 Zm00008a034009,Zm00008a034009 unchanged
Zm00008a034009_T01.v1.1.exon.4 chr09 32356994 32357079 Zm00008a034009 32361828 32355724 Zm00008a034009 Zm00008a034009,Zm00008a034009 unchanged
Zm00008a034009_T01.v1.1.exon.5 chr09 32356830 32356914 Zm00008a034009 32361828 32355724 Zm00008a034009 Zm00008a034009,Zm00008a034009 unchanged
Zm00008a034009_T01.v1.1.exon.6 chr09 32356603 32356722 Zm00008a034009 32361828 32355724 Zm00008a034009 Zm00008a034009,Zm00008a034009 unchanged
Zm00008a034009_T01.v1.1.exon.7 chr09 32356439 32356507 Zm00008a034009 32361828 32355724 Zm00008a034009 Zm00008a034009,Zm00008a034009 unchanged
Zm00008a034009_T01.v1.1.exon.8 chr09 32355806 32355943 Zm00008a034009 32361828 32355724 Zm00008a034009 Zm00008a034009,Zm00008a034009 unchanged
Zm00008a034009_T01.v1.1.exon.9 chr09 32355133 32355724 Zm00008a034009 32361828 32355724 Zm00008a034009 Zm00008a034009,Zm00008a034009 unchanged
Zm00008a034010_T01.v1.1.exon.1 chr09 32555282 32555363 Zm00008a034010 32555282 32563336 Zm00008a034010 Zm00008a034010,Zm00008a034010 unchanged
Zm00008a034010_T01.v1.1.exon.2 chr09 32560901 32561090 Zm00008a034010 32555282 32563336 Zm00008a034010 Zm00008a034010,Zm00008a034010 unchanged
Zm00008a034010_T01.v1.1.exon.3 chr09 32563249 32563336 Zm00008a034010 32555282 32563336 Zm00008a034010 Zm00008a034010,Zm00008a034010 unchanged
Zm00008a034013_T01.v1.1.exon.1 chr09 32938761 32939088 Zm00008a034013 32938761 32938649 Zm00008a034013 Zm00008a034013,Zm00008a034013 unchanged
Zm00008a034013_T01.v1.1.exon.2 chr09 32937636 32938649 Zm00008a034013 32938761 32938649 Zm00008a034013 Zm00008a034013,Zm00008a034013 unchanged
Zm00008a034021_T01.v1.1.exon.1 chr09 33938357 33938603 Zm00008a034021 33938357 33942690 Zm00008a034021 Zm00008a034021,Zm00008a034021 unchanged
Zm00008a034021_T01.v1.1.exon.2 chr09 33938697 33938788 Zm00008a034021 33938357 33942690 Zm00008a034021 Zm00008a034021,Zm00008a034021 unchanged
Zm00008a034021_T01.v1.1.exon.3 chr09 33941765 33941811 Zm00008a034021 33938357 33942690 Zm00008a034021 Zm00008a034021,Zm00008a034021 unchanged
Zm00008a034021_T01.v1.1.exon.4 chr09 33942504 33942690 Zm00008a034021 33938357 33942690 Zm00008a034021 Zm00008a034021,Zm00008a034021 unchanged
Zm00008a034024_T01.v1.1.exon.1 chr09 34082646 34082745 Zm00008a034024 34082646 34095291 Zm00008a034024 Zm00008a034024,Zm00008a034024 unchanged
Zm00008a034024_T01.v1.1.exon.2 chr09 34084863 34085009 Zm00008a034024 34082646 34095291 Zm00008a034024 Zm00008a034024,Zm00008a034024 unchanged
Zm00008a034024_T01.v1.1.exon.3 chr09 34085536 34085919 Zm00008a034024 34082646 34095291 Zm00008a034024 Zm00008a034024,Zm00008a034024 unchanged
Zm00008a034024_T01.v1.1.exon.4 chr09 34086027 34086256 Zm00008a034024 34082646 34095291 Zm00008a034024 Zm00008a034024,Zm00008a034024 unchanged
Zm00008a034024_T01.v1.1.exon.5 chr09 34093219 34093308 Zm00008a034024 34082646 34095291 Zm00008a034024 Zm00008a034024,Zm00008a034024 unchanged
Zm00008a034024_T01.v1.1.exon.6 chr09 34093406 34093579 Zm00008a034024 34082646 34095291 Zm00008a034024 Zm00008a034024,Zm00008a034024 unchanged
Zm00008a034024_T01.v1.1.exon.7 chr09 34093672 34093809 Zm00008a034024 34082646 34095291 Zm00008a034024 Zm00008a034024,Zm00008a034024 unchanged
Zm00008a034024_T01.v1.1.exon.8 chr09 34094153 34094290 Zm00008a034024 34082646 34095291 Zm00008a034024 Zm00008a034024,Zm00008a034024 unchanged
Zm00008a034024_T01.v1.1.exon.9 chr09 34094409 34094470 Zm00008a034024 34082646 34095291 Zm00008a034024 Zm00008a034024,Zm00008a034024 unchanged
Zm00008a034024_T01.v1.1.exon.10 chr09 34094594 34095291 Zm00008a034024 34082646 34095291 Zm00008a034024 Zm00008a034024,Zm00008a034024 unchanged
Zm00008a034026_T01.v1.1.exon.1 chr09 34149524 34149959 Zm00008a034026 34149524 34150647 Zm00008a034026 Zm00008a034026,Zm00008a034026 unchanged
Zm00008a034026_T01.v1.1.exon.2 chr09 34150061 34150647 Zm00008a034026 34149524 34150647 Zm00008a034026 Zm00008a034026,Zm00008a034026 unchanged
Zm00008a034029_T01.v1.1.exon.1 chr09 34281577 34281716 Zm00008a034029 34281577 34282355 Zm00008a034029 Zm00008a034029,Zm00008a034029 unchanged
Zm00008a034029_T01.v1.1.exon.2 chr09 34281798 34281882 Zm00008a034029 34281577 34282355 Zm00008a034029 Zm00008a034029,Zm00008a034029 unchanged
Zm00008a034029_T01.v1.1.exon.3 chr09 34281993 34282355 Zm00008a034029 34281577 34282355 Zm00008a034029 Zm00008a034029,Zm00008a034029 unchanged
Zm00008a034032_T01.v1.1.exon.1 chr09 34417377 34417956 Zm00008a034032 34417377 34418641 Zm00008a034032 Zm00008a034032,Zm00008a034032 unchanged
Zm00008a034032_T01.v1.1.exon.2 chr09 34418055 34418641 Zm00008a034032 34417377 34418641 Zm00008a034032 Zm00008a034032,Zm00008a034032 unchanged
Zm00008a034033_T01.v1.1.exon.1 chr09 34421757 34422192 Zm00008a034033 34421757 34422877 Zm00008a034033 Zm00008a034033,Zm00008a034033 unchanged
Zm00008a034033_T01.v1.1.exon.2 chr09 34422291 34422877 Zm00008a034033 34421757 34422877 Zm00008a034033 Zm00008a034033,Zm00008a034033 unchanged
Zm00008a034037_T01.v1.1.exon.1 chr09 34698084 34698292 Zm00008a034037 34698084 34696163 Zm00008a034037 Zm00008a034037,Zm00008a034037 unchanged
Zm00008a034037_T01.v1.1.exon.2 chr09 34697196 34697526 Zm00008a034037 34698084 34696163 Zm00008a034037 Zm00008a034037,Zm00008a034037 unchanged
Zm00008a034037_T01.v1.1.exon.3 chr09 34696683 34697078 Zm00008a034037 34698084 34696163 Zm00008a034037 Zm00008a034037,Zm00008a034037 unchanged
Zm00008a034037_T01.v1.1.exon.4 chr09 34695822 34696163 Zm00008a034037 34698084 34696163 Zm00008a034037 Zm00008a034037,Zm00008a034037 unchanged
Zm00008a034038_T01.v1.1.exon.1 chr09 34703000 34703511 Zm00008a034038 34703000 34707698 Zm00008a034038 Zm00008a034038,Zm00008a034038 unchanged
Zm00008a034038_T01.v1.1.exon.2 chr09 34703694 34703760 Zm00008a034038 34703000 34707698 Zm00008a034038 Zm00008a034038,Zm00008a034038 unchanged
Zm00008a034038_T01.v1.1.exon.3 chr09 34703792 34703836 Zm00008a034038 34703000 34707698 Zm00008a034038 Zm00008a034038,Zm00008a034038 unchanged
Zm00008a034038_T01.v1.1.exon.4 chr09 34703924 34704036 Zm00008a034038 34703000 34707698 Zm00008a034038 Zm00008a034038,Zm00008a034038 unchanged
Zm00008a034038_T01.v1.1.exon.5 chr09 34704631 34704711 Zm00008a034038 34703000 34707698 Zm00008a034038 Zm00008a034038,Zm00008a034038 unchanged
Zm00008a034038_T01.v1.1.exon.6 chr09 34705451 34705623 Zm00008a034038 34703000 34707698 Zm00008a034038 Zm00008a034038,Zm00008a034038 unchanged
Zm00008a034038_T01.v1.1.exon.7 chr09 34705703 34705799 Zm00008a034038 34703000 34707698 Zm00008a034038 Zm00008a034038,Zm00008a034038 unchanged
Zm00008a034038_T01.v1.1.exon.8 chr09 34705906 34706077 Zm00008a034038 34703000 34707698 Zm00008a034038 Zm00008a034038,Zm00008a034038 unchanged
Zm00008a034038_T01.v1.1.exon.9 chr09 34706104 34706182 Zm00008a034038 34703000 34707698 Zm00008a034038 Zm00008a034038,Zm00008a034038 unchanged
Zm00008a034038_T01.v1.1.exon.10 chr09 34707132 34707257 Zm00008a034038 34703000 34707698 Zm00008a034038 Zm00008a034038,Zm00008a034038 unchanged
Zm00008a034038_T01.v1.1.exon.11 chr09 34707331 34707454 Zm00008a034038 34703000 34707698 Zm00008a034038 Zm00008a034038,Zm00008a034038 unchanged
Zm00008a034038_T01.v1.1.exon.12 chr09 34707663 34707698 Zm00008a034038 34703000 34707698 Zm00008a034038 Zm00008a034038,Zm00008a034038 unchanged
Zm00008a034042_T01.v1.1.exon.1 chr09 34842826 34843138 Zm00008a034042 34842826 34825254 Zm00008a034042 Zm00008a034042,Zm00008a034042 unchanged
Zm00008a034042_T01.v1.1.exon.2 chr09 34841906 34841928 Zm00008a034042 34842826 34825254 Zm00008a034042 Zm00008a034042,Zm00008a034042 unchanged
Zm00008a034042_T01.v1.1.exon.3 chr09 34841634 34841702 Zm00008a034042 34842826 34825254 Zm00008a034042 Zm00008a034042,Zm00008a034042 unchanged
Zm00008a034042_T01.v1.1.exon.4 chr09 34840118 34840289 Zm00008a034042 34842826 34825254 Zm00008a034042 Zm00008a034042,Zm00008a034042 unchanged
Zm00008a034042_T01.v1.1.exon.5 chr09 34837919 34838034 Zm00008a034042 34842826 34825254 Zm00008a034042 Zm00008a034042,Zm00008a034042 unchanged
Zm00008a034042_T01.v1.1.exon.6 chr09 34837731 34837817 Zm00008a034042 34842826 34825254 Zm00008a034042 Zm00008a034042,Zm00008a034042 unchanged
Zm00008a034042_T01.v1.1.exon.7 chr09 34837535 34837651 Zm00008a034042 34842826 34825254 Zm00008a034042 Zm00008a034042,Zm00008a034042 unchanged
Zm00008a034042_T01.v1.1.exon.8 chr09 34836481 34836600 Zm00008a034042 34842826 34825254 Zm00008a034042 Zm00008a034042,Zm00008a034042 unchanged
Zm00008a034042_T01.v1.1.exon.9 chr09 34836322 34836369 Zm00008a034042 34842826 34825254 Zm00008a034042 Zm00008a034042,Zm00008a034042 unchanged
Zm00008a034042_T01.v1.1.exon.10 chr09 34836189 34836257 Zm00008a034042 34842826 34825254 Zm00008a034042 Zm00008a034042,Zm00008a034042 unchanged
Zm00008a034042_T01.v1.1.exon.11 chr09 34835742 34835817 Zm00008a034042 34842826 34825254 Zm00008a034042 Zm00008a034042,Zm00008a034042 unchanged
Zm00008a034042_T01.v1.1.exon.12 chr09 34835316 34835446 Zm00008a034042 34842826 34825254 Zm00008a034042 Zm00008a034042,Zm00008a034042 unchanged
Zm00008a034042_T01.v1.1.exon.13 chr09 34835011 34835070 Zm00008a034042 34842826 34825254 Zm00008a034042 Zm00008a034042,Zm00008a034042 unchanged
Zm00008a034042_T01.v1.1.exon.14 chr09 34829972 34830041 Zm00008a034042 34842826 34825254 Zm00008a034042 Zm00008a034042,Zm00008a034042 unchanged
Zm00008a034042_T01.v1.1.exon.15 chr09 34829837 34829901 Zm00008a034042 34842826 34825254 Zm00008a034042 Zm00008a034042,Zm00008a034042 unchanged
Zm00008a034042_T01.v1.1.exon.16 chr09 34829702 34829763 Zm00008a034042 34842826 34825254 Zm00008a034042 Zm00008a034042,Zm00008a034042 unchanged
Zm00008a034042_T01.v1.1.exon.17 chr09 34829492 34829615 Zm00008a034042 34842826 34825254 Zm00008a034042 Zm00008a034042,Zm00008a034042 unchanged
Zm00008a034042_T01.v1.1.exon.18 chr09 34829008 34829055 Zm00008a034042 34842826 34825254 Zm00008a034042 Zm00008a034042,Zm00008a034042 unchanged
Zm00008a034042_T01.v1.1.exon.19 chr09 34828544 34828621 Zm00008a034042 34842826 34825254 Zm00008a034042 Zm00008a034042,Zm00008a034042 unchanged
Zm00008a034042_T01.v1.1.exon.20 chr09 34828374 34828436 Zm00008a034042 34842826 34825254 Zm00008a034042 Zm00008a034042,Zm00008a034042 unchanged
Zm00008a034042_T01.v1.1.exon.21 chr09 34828186 34828281 Zm00008a034042 34842826 34825254 Zm00008a034042 Zm00008a034042,Zm00008a034042 unchanged
Zm00008a034042_T01.v1.1.exon.22 chr09 34827770 34827879 Zm00008a034042 34842826 34825254 Zm00008a034042 Zm00008a034042,Zm00008a034042 unchanged
Zm00008a034042_T01.v1.1.exon.23 chr09 34827074 34827215 Zm00008a034042 34842826 34825254 Zm00008a034042 Zm00008a034042,Zm00008a034042 unchanged
Zm00008a034042_T01.v1.1.exon.24 chr09 34826873 34826953 Zm00008a034042 34842826 34825254 Zm00008a034042 Zm00008a034042,Zm00008a034042 unchanged
Zm00008a034042_T01.v1.1.exon.25 chr09 34826623 34826724 Zm00008a034042 34842826 34825254 Zm00008a034042 Zm00008a034042,Zm00008a034042 unchanged
Zm00008a034042_T01.v1.1.exon.26 chr09 34826463 34826540 Zm00008a034042 34842826 34825254 Zm00008a034042 Zm00008a034042,Zm00008a034042 unchanged
Zm00008a034042_T01.v1.1.exon.27 chr09 34825883 34825960 Zm00008a034042 34842826 34825254 Zm00008a034042 Zm00008a034042,Zm00008a034042 unchanged
Zm00008a034042_T01.v1.1.exon.28 chr09 34825665 34825796 Zm00008a034042 34842826 34825254 Zm00008a034042 Zm00008a034042,Zm00008a034042 unchanged
Zm00008a034042_T01.v1.1.exon.29 chr09 34825535 34825588 Zm00008a034042 34842826 34825254 Zm00008a034042 Zm00008a034042,Zm00008a034042 unchanged
Zm00008a034042_T01.v1.1.exon.30 chr09 34825379 34825459 Zm00008a034042 34842826 34825254 Zm00008a034042 Zm00008a034042,Zm00008a034042 unchanged
Zm00008a034042_T01.v1.1.exon.31 chr09 34824558 34825254 Zm00008a034042 34842826 34825254 Zm00008a034042 Zm00008a034042,Zm00008a034042 unchanged
Zm00008a034043_T01.v1.1.exon.1 chr09 34847893 34847917 Zm00008a034043 34847893 34847249 Zm00008a034043 Zm00008a034043,Zm00008a034043 unchanged
Zm00008a034043_T01.v1.1.exon.2 chr09 34847678 34847808 Zm00008a034043 34847893 34847249 Zm00008a034043 Zm00008a034043,Zm00008a034043 unchanged
Zm00008a034043_T01.v1.1.exon.3 chr09 34847369 34847432 Zm00008a034043 34847893 34847249 Zm00008a034043 Zm00008a034043,Zm00008a034043 unchanged
Zm00008a034043_T01.v1.1.exon.4 chr09 34847230 34847249 Zm00008a034043 34847893 34847249 Zm00008a034043 Zm00008a034043,Zm00008a034043 unchanged
Zm00008a034047_T01.v1.1.exon.1 chr09 35441870 35442055 Zm00008a034047 35441870 35458927 Zm00008a034047 Zm00008a034047,Zm00008a034047 unchanged
Zm00008a034047_T01.v1.1.exon.2 chr09 35453207 35453730 Zm00008a034047 35441870 35458927 Zm00008a034047 Zm00008a034047,Zm00008a034047 unchanged
Zm00008a034047_T01.v1.1.exon.3 chr09 35458429 35458501 Zm00008a034047 35441870 35458927 Zm00008a034047 Zm00008a034047,Zm00008a034047 unchanged
Zm00008a034047_T01.v1.1.exon.4 chr09 35458689 35458760 Zm00008a034047 35441870 35458927 Zm00008a034047 Zm00008a034047,Zm00008a034047 unchanged
Zm00008a034047_T01.v1.1.exon.5 chr09 35458886 35458927 Zm00008a034047 35441870 35458927 Zm00008a034047 Zm00008a034047,Zm00008a034047 unchanged
Zm00008a034048_T01.v1.1.exon.1 chr09 35589017 35589427 Zm00008a034048 35589017 35589427 Zm00008a034048 Zm00008a034048,Zm00008a034048 unchanged
Zm00008a034049_T01.v1.1.exon.1 chr09 35603449 35604258 Zm00008a034049 35603449 35605196 Zm00008a034049 Zm00008a034049,Zm00008a034049 unchanged
Zm00008a034049_T01.v1.1.exon.2 chr09 35604557 35605196 Zm00008a034049 35603449 35605196 Zm00008a034049 Zm00008a034049,Zm00008a034049 unchanged
Zm00008a034052_T01.v1.1.exon.1 chr09 35870619 35870921 Zm00008a034052 35870619 35872609 Zm00008a034052 Zm00008a034052,Zm00008a034052 unchanged
Zm00008a034052_T01.v1.1.exon.2 chr09 35871536 35871712 Zm00008a034052 35870619 35872609 Zm00008a034052 Zm00008a034052,Zm00008a034052 unchanged
Zm00008a034052_T01.v1.1.exon.3 chr09 35872270 35872609 Zm00008a034052 35870619 35872609 Zm00008a034052 Zm00008a034052,Zm00008a034052 unchanged
Zm00008a034062_T01.v1.1.exon.1 chr09 36896149 36896502 Zm00008a034062 36896149 36895361 Zm00008a034062 Zm00008a034062,Zm00008a034062 unchanged
Zm00008a034062_T01.v1.1.exon.2 chr09 36893316 36895361 Zm00008a034062 36896149 36895361 Zm00008a034062 Zm00008a034062,Zm00008a034062 unchanged
Zm00008a034063_T01.v1.1.exon.1 chr09 36898452 36898727 Zm00008a034063 36898452 36897237 Zm00008a034063 Zm00008a034063,Zm00008a034063 unchanged
Zm00008a034063_T01.v1.1.exon.2 chr09 36897030 36897237 Zm00008a034063 36898452 36897237 Zm00008a034063 Zm00008a034063,Zm00008a034063 unchanged
Zm00008a034066_T01.v1.1.exon.1 chr09 36950536 36950725 Zm00008a034066 36950536 36946086 Zm00008a034066 Zm00008a034066,Zm00008a034066 unchanged
Zm00008a034066_T01.v1.1.exon.2 chr09 36946172 36946247 Zm00008a034066 36950536 36946086 Zm00008a034066 Zm00008a034066,Zm00008a034066 unchanged
Zm00008a034066_T01.v1.1.exon.3 chr09 36945951 36946086 Zm00008a034066 36950536 36946086 Zm00008a034066 Zm00008a034066,Zm00008a034066 unchanged
Zm00008a034067_T01.v1.1.exon.1 chr09 36948799 36948915 Zm00008a034067 36948799 36949502 Zm00008a034067 Zm00008a034067,Zm00008a034067 unchanged
Zm00008a034067_T01.v1.1.exon.2 chr09 36949113 36949223 Zm00008a034067 36948799 36949502 Zm00008a034067 Zm00008a034067,Zm00008a034067 unchanged
Zm00008a034067_T01.v1.1.exon.3 chr09 36949308 36949502 Zm00008a034067 36948799 36949502 Zm00008a034067 Zm00008a034067,Zm00008a034067 unchanged
Zm00008a034068_T01.v1.1.exon.1 chr09 36994808 36995310 Zm00008a034068 36994808 36990810 Zm00008a034068 Zm00008a034068,Zm00008a034068 unchanged
Zm00008a034068_T01.v1.1.exon.2 chr09 36993014 36993081 Zm00008a034068 36994808 36990810 Zm00008a034068 Zm00008a034068,Zm00008a034068 unchanged
Zm00008a034068_T01.v1.1.exon.3 chr09 36992823 36992911 Zm00008a034068 36994808 36990810 Zm00008a034068 Zm00008a034068,Zm00008a034068 unchanged
Zm00008a034068_T01.v1.1.exon.4 chr09 36992589 36992726 Zm00008a034068 36994808 36990810 Zm00008a034068 Zm00008a034068,Zm00008a034068 unchanged
Zm00008a034068_T01.v1.1.exon.5 chr09 36992517 36992547 Zm00008a034068 36994808 36990810 Zm00008a034068 Zm00008a034068,Zm00008a034068 unchanged
Zm00008a034068_T01.v1.1.exon.6 chr09 36992160 36992449 Zm00008a034068 36994808 36990810 Zm00008a034068 Zm00008a034068,Zm00008a034068 unchanged
Zm00008a034068_T01.v1.1.exon.7 chr09 36991847 36992051 Zm00008a034068 36994808 36990810 Zm00008a034068 Zm00008a034068,Zm00008a034068 unchanged
Zm00008a034068_T01.v1.1.exon.8 chr09 36991580 36991737 Zm00008a034068 36994808 36990810 Zm00008a034068 Zm00008a034068,Zm00008a034068 unchanged
Zm00008a034068_T01.v1.1.exon.9 chr09 36990621 36990810 Zm00008a034068 36994808 36990810 Zm00008a034068 Zm00008a034068,Zm00008a034068 unchanged
Zm00008a034075_T01.v1.1.exon.1 chr09 37825818 37826168 Zm00008a034075 37825818 37826168 Zm00008a034075 Zm00008a034075,Zm00008a034075 unchanged
Zm00008a034078_T01.v1.1.exon.1 chr09 37871393 37872085 Zm00008a034078 37871393 37872085 Zm00008a034078 Zm00008a034078,Zm00008a034078 unchanged
Zm00008a034082_T01.v1.1.exon.1 chr09 38158524 38158631 Zm00008a034082 38158524 38140849 Zm00008a034082 Zm00008a034082,Zm00008a034082 unchanged
Zm00008a034082_T01.v1.1.exon.2 chr09 38156927 38157130 Zm00008a034082 38158524 38140849 Zm00008a034082 Zm00008a034082,Zm00008a034082 unchanged
Zm00008a034082_T01.v1.1.exon.3 chr09 38156645 38156826 Zm00008a034082 38158524 38140849 Zm00008a034082 Zm00008a034082,Zm00008a034082 unchanged
Zm00008a034082_T01.v1.1.exon.4 chr09 38155087 38155213 Zm00008a034082 38158524 38140849 Zm00008a034082 Zm00008a034082,Zm00008a034082 unchanged
Zm00008a034082_T01.v1.1.exon.5 chr09 38154719 38154937 Zm00008a034082 38158524 38140849 Zm00008a034082 Zm00008a034082,Zm00008a034082 unchanged
Zm00008a034082_T01.v1.1.exon.6 chr09 38154329 38154545 Zm00008a034082 38158524 38140849 Zm00008a034082 Zm00008a034082,Zm00008a034082 unchanged
Zm00008a034082_T01.v1.1.exon.7 chr09 38154100 38154245 Zm00008a034082 38158524 38140849 Zm00008a034082 Zm00008a034082,Zm00008a034082 unchanged
Zm00008a034082_T01.v1.1.exon.8 chr09 38153851 38153996 Zm00008a034082 38158524 38140849 Zm00008a034082 Zm00008a034082,Zm00008a034082 unchanged
Zm00008a034082_T01.v1.1.exon.9 chr09 38152775 38152924 Zm00008a034082 38158524 38140849 Zm00008a034082 Zm00008a034082,Zm00008a034082 unchanged
Zm00008a034082_T01.v1.1.exon.10 chr09 38152635 38152683 Zm00008a034082 38158524 38140849 Zm00008a034082 Zm00008a034082,Zm00008a034082 unchanged
Zm00008a034082_T01.v1.1.exon.11 chr09 38152369 38152557 Zm00008a034082 38158524 38140849 Zm00008a034082 Zm00008a034082,Zm00008a034082 unchanged
Zm00008a034082_T01.v1.1.exon.12 chr09 38151981 38152163 Zm00008a034082 38158524 38140849 Zm00008a034082 Zm00008a034082,Zm00008a034082 unchanged
Zm00008a034082_T01.v1.1.exon.13 chr09 38146987 38147138 Zm00008a034082 38158524 38140849 Zm00008a034082 Zm00008a034082,Zm00008a034082 unchanged
Zm00008a034082_T01.v1.1.exon.14 chr09 38146763 38146889 Zm00008a034082 38158524 38140849 Zm00008a034082 Zm00008a034082,Zm00008a034082 unchanged
Zm00008a034082_T01.v1.1.exon.15 chr09 38146498 38146650 Zm00008a034082 38158524 38140849 Zm00008a034082 Zm00008a034082,Zm00008a034082 unchanged
Zm00008a034082_T01.v1.1.exon.16 chr09 38146353 38146418 Zm00008a034082 38158524 38140849 Zm00008a034082 Zm00008a034082,Zm00008a034082 unchanged
Zm00008a034082_T01.v1.1.exon.17 chr09 38146127 38146263 Zm00008a034082 38158524 38140849 Zm00008a034082 Zm00008a034082,Zm00008a034082 unchanged
Zm00008a034082_T01.v1.1.exon.18 chr09 38145930 38146047 Zm00008a034082 38158524 38140849 Zm00008a034082 Zm00008a034082,Zm00008a034082 unchanged
Zm00008a034082_T01.v1.1.exon.19 chr09 38145683 38145817 Zm00008a034082 38158524 38140849 Zm00008a034082 Zm00008a034082,Zm00008a034082 unchanged
Zm00008a034082_T01.v1.1.exon.20 chr09 38145387 38145586 Zm00008a034082 38158524 38140849 Zm00008a034082 Zm00008a034082,Zm00008a034082 unchanged
Zm00008a034082_T01.v1.1.exon.21 chr09 38144650 38144800 Zm00008a034082 38158524 38140849 Zm00008a034082 Zm00008a034082,Zm00008a034082 unchanged
Zm00008a034082_T01.v1.1.exon.22 chr09 38144409 38144552 Zm00008a034082 38158524 38140849 Zm00008a034082 Zm00008a034082,Zm00008a034082 unchanged
Zm00008a034082_T01.v1.1.exon.23 chr09 38144246 38144326 Zm00008a034082 38158524 38140849 Zm00008a034082 Zm00008a034082,Zm00008a034082 unchanged
Zm00008a034082_T01.v1.1.exon.24 chr09 38143599 38144150 Zm00008a034082 38158524 38140849 Zm00008a034082 Zm00008a034082,Zm00008a034082 unchanged
Zm00008a034082_T01.v1.1.exon.25 chr09 38143406 38143507 Zm00008a034082 38158524 38140849 Zm00008a034082 Zm00008a034082,Zm00008a034082 unchanged
Zm00008a034082_T01.v1.1.exon.26 chr09 38143177 38143250 Zm00008a034082 38158524 38140849 Zm00008a034082 Zm00008a034082,Zm00008a034082 unchanged
Zm00008a034082_T01.v1.1.exon.27 chr09 38143025 38143076 Zm00008a034082 38158524 38140849 Zm00008a034082 Zm00008a034082,Zm00008a034082 unchanged
Zm00008a034082_T01.v1.1.exon.28 chr09 38141838 38141924 Zm00008a034082 38158524 38140849 Zm00008a034082 Zm00008a034082,Zm00008a034082 unchanged
Zm00008a034082_T01.v1.1.exon.29 chr09 38141720 38141754 Zm00008a034082 38158524 38140849 Zm00008a034082 Zm00008a034082,Zm00008a034082 unchanged
Zm00008a034082_T01.v1.1.exon.30 chr09 38140947 38141107 Zm00008a034082 38158524 38140849 Zm00008a034082 Zm00008a034082,Zm00008a034082 unchanged
Zm00008a034082_T01.v1.1.exon.31 chr09 38139849 38140849 Zm00008a034082 38158524 38140849 Zm00008a034082 Zm00008a034082,Zm00008a034082 unchanged
Zm00008a034083_T01.v1.1.exon.1 chr09 38268014 38268382 Zm00008a034083 38268014 38270756 Zm00008a034083 Zm00008a034083,Zm00008a034083 unchanged
Zm00008a034083_T01.v1.1.exon.2 chr09 38270041 38270232 Zm00008a034083 38268014 38270756 Zm00008a034083 Zm00008a034083,Zm00008a034083 unchanged
Zm00008a034083_T01.v1.1.exon.3 chr09 38270343 38270756 Zm00008a034083 38268014 38270756 Zm00008a034083 Zm00008a034083,Zm00008a034083 unchanged
Zm00008a034085_T01.v1.1.exon.1 chr09 38374429 38374609 Zm00008a034085 38374429 38366207 Zm00008a034085 Zm00008a034085,Zm00008a034085 unchanged
Zm00008a034085_T01.v1.1.exon.2 chr09 38373612 38373672 Zm00008a034085 38374429 38366207 Zm00008a034085 Zm00008a034085,Zm00008a034085 unchanged
Zm00008a034085_T01.v1.1.exon.3 chr09 38373386 38373464 Zm00008a034085 38374429 38366207 Zm00008a034085 Zm00008a034085,Zm00008a034085 unchanged
Zm00008a034085_T01.v1.1.exon.4 chr09 38373253 38373294 Zm00008a034085 38374429 38366207 Zm00008a034085 Zm00008a034085,Zm00008a034085 unchanged
Zm00008a034085_T01.v1.1.exon.5 chr09 38372602 38372817 Zm00008a034085 38374429 38366207 Zm00008a034085 Zm00008a034085,Zm00008a034085 unchanged
Zm00008a034085_T01.v1.1.exon.6 chr09 38370930 38370983 Zm00008a034085 38374429 38366207 Zm00008a034085 Zm00008a034085,Zm00008a034085 unchanged
Zm00008a034085_T01.v1.1.exon.7 chr09 38367227 38367684 Zm00008a034085 38374429 38366207 Zm00008a034085 Zm00008a034085,Zm00008a034085 unchanged
Zm00008a034085_T01.v1.1.exon.8 chr09 38366198 38366207 Zm00008a034085 38374429 38366207 Zm00008a034085 Zm00008a034085,Zm00008a034085 unchanged
Zm00008a034086_T01.v1.1.exon.1 chr09 38650972 38651175 Zm00008a034086 38650972 38635023 Zm00008a034086 Zm00008a034086,Zm00008a034086 unchanged
Zm00008a034086_T01.v1.1.exon.2 chr09 38634724 38635023 Zm00008a034086 38650972 38635023 Zm00008a034086 Zm00008a034086,Zm00008a034086 unchanged
Zm00008a034087_T01.v1.1.exon.1 chr09 38650973 38651489 Zm00008a034087 38650973 38651571 Zm00008a034087 Zm00008a034087,Zm00008a034087 unchanged
Zm00008a034087_T01.v1.1.exon.2 chr09 38651561 38651571 Zm00008a034087 38650973 38651571 Zm00008a034087 Zm00008a034087,Zm00008a034087 unchanged
Zm00008a034088_T01.v1.1.exon.1 chr09 38651660 38652412 Zm00008a034088 38651660 38652412 Zm00008a034088 Zm00008a034088,Zm00008a034088 unchanged
Zm00008a034093_T01.v1.1.exon.1 chr09 38748952 38749185 Zm00008a034093 38748952 38750014 Zm00008a034093 Zm00008a034093,Zm00008a034093 unchanged
Zm00008a034093_T01.v1.1.exon.2 chr09 38749290 38749430 Zm00008a034093 38748952 38750014 Zm00008a034093 Zm00008a034093,Zm00008a034093 unchanged
Zm00008a034093_T01.v1.1.exon.3 chr09 38749564 38749763 Zm00008a034093 38748952 38750014 Zm00008a034093 Zm00008a034093,Zm00008a034093 unchanged
Zm00008a034093_T01.v1.1.exon.4 chr09 38749771 38750014 Zm00008a034093 38748952 38750014 Zm00008a034093 Zm00008a034093,Zm00008a034093 unchanged
Zm00008a034094_T01.v1.1.exon.1 chr09 38752741 38752803 Zm00008a034094 38752741 38752292 Zm00008a034094 Zm00008a034094,Zm00008a034094 unchanged
Zm00008a034094_T01.v1.1.exon.2 chr09 38752429 38752622 Zm00008a034094 38752741 38752292 Zm00008a034094 Zm00008a034094,Zm00008a034094 unchanged
Zm00008a034094_T01.v1.1.exon.3 chr09 38751953 38752292 Zm00008a034094 38752741 38752292 Zm00008a034094 Zm00008a034094,Zm00008a034094 unchanged
Zm00008a034098_T01.v1.1.exon.1 chr09 39195538 39195759 Zm00008a034098 39195538 39196108 Zm00008a034098 Zm00008a034098,Zm00008a034098 unchanged
Zm00008a034098_T01.v1.1.exon.2 chr09 39195849 39196108 Zm00008a034098 39195538 39196108 Zm00008a034098 Zm00008a034098,Zm00008a034098 unchanged
Zm00008a034099_T01.v1.1.exon.1 chr09 39261480 39261828 Zm00008a034099 39261480 39270912 Zm00008a034099 Zm00008a034099,Zm00008a034099 unchanged
Zm00008a034099_T01.v1.1.exon.2 chr09 39261992 39263263 Zm00008a034099 39261480 39270912 Zm00008a034099 Zm00008a034099,Zm00008a034099 unchanged
Zm00008a034099_T01.v1.1.exon.3 chr09 39263652 39263831 Zm00008a034099 39261480 39270912 Zm00008a034099 Zm00008a034099,Zm00008a034099 unchanged
Zm00008a034099_T01.v1.1.exon.4 chr09 39264056 39264110 Zm00008a034099 39261480 39270912 Zm00008a034099 Zm00008a034099,Zm00008a034099 unchanged
Zm00008a034099_T01.v1.1.exon.5 chr09 39264229 39264342 Zm00008a034099 39261480 39270912 Zm00008a034099 Zm00008a034099,Zm00008a034099 unchanged
Zm00008a034099_T01.v1.1.exon.6 chr09 39264429 39264545 Zm00008a034099 39261480 39270912 Zm00008a034099 Zm00008a034099,Zm00008a034099 unchanged
Zm00008a034099_T01.v1.1.exon.7 chr09 39264933 39265195 Zm00008a034099 39261480 39270912 Zm00008a034099 Zm00008a034099,Zm00008a034099 unchanged
Zm00008a034099_T01.v1.1.exon.8 chr09 39265370 39265538 Zm00008a034099 39261480 39270912 Zm00008a034099 Zm00008a034099,Zm00008a034099 unchanged
Zm00008a034099_T01.v1.1.exon.9 chr09 39265642 39265914 Zm00008a034099 39261480 39270912 Zm00008a034099 Zm00008a034099,Zm00008a034099 unchanged
Zm00008a034099_T01.v1.1.exon.10 chr09 39270304 39270912 Zm00008a034099 39261480 39270912 Zm00008a034099 Zm00008a034099,Zm00008a034099 unchanged
Zm00008a034100_T01.v1.1.exon.1 chr09 39719655 39719742 Zm00008a034100 39719655 39729538 Zm00008a034100 Zm00008a034100,Zm00008a034100 unchanged
Zm00008a034100_T01.v1.1.exon.2 chr09 39721999 39722073 Zm00008a034100 39719655 39729538 Zm00008a034100 Zm00008a034100,Zm00008a034100 unchanged
Zm00008a034100_T01.v1.1.exon.3 chr09 39722568 39722689 Zm00008a034100 39719655 39729538 Zm00008a034100 Zm00008a034100,Zm00008a034100 unchanged
Zm00008a034100_T01.v1.1.exon.4 chr09 39723337 39723953 Zm00008a034100 39719655 39729538 Zm00008a034100 Zm00008a034100,Zm00008a034100 unchanged
Zm00008a034100_T01.v1.1.exon.5 chr09 39724046 39725229 Zm00008a034100 39719655 39729538 Zm00008a034100 Zm00008a034100,Zm00008a034100 unchanged
Zm00008a034100_T01.v1.1.exon.6 chr09 39725311 39725390 Zm00008a034100 39719655 39729538 Zm00008a034100 Zm00008a034100,Zm00008a034100 unchanged
Zm00008a034100_T01.v1.1.exon.7 chr09 39726343 39726416 Zm00008a034100 39719655 39729538 Zm00008a034100 Zm00008a034100,Zm00008a034100 unchanged
Zm00008a034100_T01.v1.1.exon.8 chr09 39728274 39728473 Zm00008a034100 39719655 39729538 Zm00008a034100 Zm00008a034100,Zm00008a034100 unchanged
Zm00008a034100_T01.v1.1.exon.9 chr09 39728495 39728595 Zm00008a034100 39719655 39729538 Zm00008a034100 Zm00008a034100,Zm00008a034100 unchanged
Zm00008a034100_T01.v1.1.exon.10 chr09 39728683 39729538 Zm00008a034100 39719655 39729538 Zm00008a034100 Zm00008a034100,Zm00008a034100 unchanged
Zm00008a034102_T01.v1.1.exon.1 chr09 40416824 40417225 Zm00008a034102 40416824 40417225 Zm00008a034102 Zm00008a034102,Zm00008a034102 unchanged
Zm00008a034105_T01.v1.1.exon.1 chr09 40483615 40484162 Zm00008a034105 40483615 40484436 Zm00008a034105 Zm00008a034105,Zm00008a034105 unchanged
Zm00008a034105_T01.v1.1.exon.2 chr09 40484256 40484436 Zm00008a034105 40483615 40484436 Zm00008a034105 Zm00008a034105,Zm00008a034105 unchanged
Zm00008a034107_T01.v1.1.exon.1 chr09 40598182 40598213 Zm00008a034107 40598182 40563034 Zm00008a034107 Zm00008a034107,Zm00008a034107 unchanged
Zm00008a034107_T01.v1.1.exon.2 chr09 40598133 40598159 Zm00008a034107 40598182 40563034 Zm00008a034107 Zm00008a034107,Zm00008a034107 unchanged
Zm00008a034107_T01.v1.1.exon.3 chr09 40597536 40597593 Zm00008a034107 40598182 40563034 Zm00008a034107 Zm00008a034107,Zm00008a034107 unchanged
Zm00008a034107_T01.v1.1.exon.4 chr09 40587871 40587954 Zm00008a034107 40598182 40563034 Zm00008a034107 Zm00008a034107,Zm00008a034107 unchanged
Zm00008a034107_T01.v1.1.exon.5 chr09 40564972 40565021 Zm00008a034107 40598182 40563034 Zm00008a034107 Zm00008a034107,Zm00008a034107 unchanged
Zm00008a034107_T01.v1.1.exon.6 chr09 40564040 40564134 Zm00008a034107 40598182 40563034 Zm00008a034107 Zm00008a034107,Zm00008a034107 unchanged
Zm00008a034107_T01.v1.1.exon.7 chr09 40563024 40563034 Zm00008a034107 40598182 40563034 Zm00008a034107 Zm00008a034107,Zm00008a034107 unchanged
Zm00008a034111_T01.v1.1.exon.1 chr09 40862660 40863031 Zm00008a034111 40862660 40931734 Zm00008a034111 Zm00008a034111,Zm00008a034111 unchanged
Zm00008a034111_T01.v1.1.exon.2 chr09 40869878 40870093 Zm00008a034111 40862660 40931734 Zm00008a034111 Zm00008a034111,Zm00008a034111 unchanged
Zm00008a034111_T01.v1.1.exon.3 chr09 40876290 40876359 Zm00008a034111 40862660 40931734 Zm00008a034111 Zm00008a034111,Zm00008a034111 unchanged
Zm00008a034111_T01.v1.1.exon.4 chr09 40931409 40931734 Zm00008a034111 40862660 40931734 Zm00008a034111 Zm00008a034111,Zm00008a034111 unchanged
Zm00008a034114_T01.v1.1.exon.1 chr09 41354431 41354952 Zm00008a034114 41354431 41354952 Zm00008a034114 Zm00008a034114,Zm00008a034114 unchanged
Zm00008a034115_T01.v1.1.exon.1 chr09 41603664 41603796 Zm00008a034115 41603664 41603592 Zm00008a034115 Zm00008a034115,Zm00008a034115 unchanged
Zm00008a034115_T01.v1.1.exon.2 chr09 41602301 41603592 Zm00008a034115 41603664 41603592 Zm00008a034115 Zm00008a034115,Zm00008a034115 unchanged
Zm00008a034116_T01.v1.1.exon.1 chr09 41714387 41714396 Zm00008a034116 41714387 41709963 Zm00008a034116 Zm00008a034116,Zm00008a034116 unchanged
Zm00008a034116_T01.v1.1.exon.2 chr09 41713482 41713545 Zm00008a034116 41714387 41709963 Zm00008a034116 Zm00008a034116,Zm00008a034116 unchanged
Zm00008a034116_T01.v1.1.exon.3 chr09 41713145 41713232 Zm00008a034116 41714387 41709963 Zm00008a034116 Zm00008a034116,Zm00008a034116 unchanged
Zm00008a034116_T01.v1.1.exon.4 chr09 41711332 41711511 Zm00008a034116 41714387 41709963 Zm00008a034116 Zm00008a034116,Zm00008a034116 unchanged
Zm00008a034116_T01.v1.1.exon.5 chr09 41709997 41710156 Zm00008a034116 41714387 41709963 Zm00008a034116 Zm00008a034116,Zm00008a034116 unchanged
Zm00008a034116_T01.v1.1.exon.6 chr09 41709860 41709963 Zm00008a034116 41714387 41709963 Zm00008a034116 Zm00008a034116,Zm00008a034116 unchanged
Zm00008a034117_T01.v1.1.exon.1 chr09 41789768 41789968 Zm00008a034117 41789768 41779477 Zm00008a034117 Zm00008a034117,Zm00008a034117 unchanged
Zm00008a034117_T01.v1.1.exon.2 chr09 41789522 41789673 Zm00008a034117 41789768 41779477 Zm00008a034117 Zm00008a034117,Zm00008a034117 unchanged
Zm00008a034117_T01.v1.1.exon.3 chr09 41788786 41788950 Zm00008a034117 41789768 41779477 Zm00008a034117 Zm00008a034117,Zm00008a034117 unchanged
Zm00008a034117_T01.v1.1.exon.4 chr09 41784396 41784530 Zm00008a034117 41789768 41779477 Zm00008a034117 Zm00008a034117,Zm00008a034117 unchanged
Zm00008a034117_T01.v1.1.exon.5 chr09 41784199 41784309 Zm00008a034117 41789768 41779477 Zm00008a034117 Zm00008a034117,Zm00008a034117 unchanged
Zm00008a034117_T01.v1.1.exon.6 chr09 41779581 41779667 Zm00008a034117 41789768 41779477 Zm00008a034117 Zm00008a034117,Zm00008a034117 unchanged
Zm00008a034117_T01.v1.1.exon.7 chr09 41778707 41779477 Zm00008a034117 41789768 41779477 Zm00008a034117 Zm00008a034117,Zm00008a034117 unchanged
Zm00008a034118_T01.v1.1.exon.1 chr09 42106982 42108658 Zm00008a034118 42106982 42113195 Zm00008a034118 Zm00008a034118,Zm00008a034118 unchanged
Zm00008a034118_T01.v1.1.exon.2 chr09 42110593 42112369 Zm00008a034118 42106982 42113195 Zm00008a034118 Zm00008a034118,Zm00008a034118 unchanged
Zm00008a034118_T01.v1.1.exon.3 chr09 42113077 42113195 Zm00008a034118 42106982 42113195 Zm00008a034118 Zm00008a034118,Zm00008a034118 unchanged
Zm00008a034119_T01.v1.1.exon.1 chr09 42113940 42113964 Zm00008a034119 42113940 42108959 Zm00008a034119 Zm00008a034119,Zm00008a034119 unchanged
Zm00008a034119_T01.v1.1.exon.2 chr09 42112168 42112264 Zm00008a034119 42113940 42108959 Zm00008a034119 Zm00008a034119,Zm00008a034119 unchanged
Zm00008a034119_T01.v1.1.exon.3 chr09 42111458 42111555 Zm00008a034119 42113940 42108959 Zm00008a034119 Zm00008a034119,Zm00008a034119 unchanged
Zm00008a034119_T01.v1.1.exon.4 chr09 42110883 42110936 Zm00008a034119 42113940 42108959 Zm00008a034119 Zm00008a034119,Zm00008a034119 unchanged
Zm00008a034119_T01.v1.1.exon.5 chr09 42108730 42108959 Zm00008a034119 42113940 42108959 Zm00008a034119 Zm00008a034119,Zm00008a034119 unchanged
Zm00008a034123_T01.v1.1.exon.1 chr09 42545972 42546157 Zm00008a034123 42545972 42549203 Zm00008a034123 Zm00008a034123,Zm00008a034123 unchanged
Zm00008a034123_T01.v1.1.exon.2 chr09 42546236 42546588 Zm00008a034123 42545972 42549203 Zm00008a034123 Zm00008a034123,Zm00008a034123 unchanged
Zm00008a034123_T01.v1.1.exon.3 chr09 42549011 42549203 Zm00008a034123 42545972 42549203 Zm00008a034123 Zm00008a034123,Zm00008a034123 unchanged
Zm00008a034131_T01.v1.1.exon.1 chr09 43286628 43286778 Zm00008a034131 43286628 43287821 Zm00008a034131 Zm00008a034131,Zm00008a034131 unchanged
Zm00008a034131_T01.v1.1.exon.2 chr09 43286911 43287023 Zm00008a034131 43286628 43287821 Zm00008a034131 Zm00008a034131,Zm00008a034131 unchanged
Zm00008a034131_T01.v1.1.exon.3 chr09 43287146 43287339 Zm00008a034131 43286628 43287821 Zm00008a034131 Zm00008a034131,Zm00008a034131 unchanged
Zm00008a034131_T01.v1.1.exon.4 chr09 43287482 43287821 Zm00008a034131 43286628 43287821 Zm00008a034131 Zm00008a034131,Zm00008a034131 unchanged
Zm00008a034132_T01.v1.1.exon.1 chr09 43317223 43318677 Zm00008a034132 43317223 43318677 Zm00008a034132 Zm00008a034132,Zm00008a034132 unchanged
Zm00008a034133_T01.v1.1.exon.1 chr09 43392299 43392335 Zm00008a034133 43392299 43389731 Zm00008a034133 Zm00008a034133,Zm00008a034133 unchanged
Zm00008a034133_T01.v1.1.exon.2 chr09 43391591 43391677 Zm00008a034133 43392299 43389731 Zm00008a034133 Zm00008a034133,Zm00008a034133 unchanged
Zm00008a034133_T01.v1.1.exon.3 chr09 43391443 43391500 Zm00008a034133 43392299 43389731 Zm00008a034133 Zm00008a034133,Zm00008a034133 unchanged
Zm00008a034133_T01.v1.1.exon.4 chr09 43390068 43390074 Zm00008a034133 43392299 43389731 Zm00008a034133 Zm00008a034133,Zm00008a034133 unchanged
Zm00008a034133_T01.v1.1.exon.5 chr09 43389621 43389731 Zm00008a034133 43392299 43389731 Zm00008a034133 Zm00008a034133,Zm00008a034133 unchanged
Zm00008a034134_T01.v1.1.exon.1 chr09 43393623 43394879 Zm00008a034134 43393623 43394879 Zm00008a034134 Zm00008a034134,Zm00008a034134 unchanged
Zm00008a034135_T01.v1.1.exon.1 chr09 43455818 43455934 Zm00008a034135 43455818 43539342 Zm00008a034135 Zm00008a034135,Zm00008a034135 unchanged
Zm00008a034135_T01.v1.1.exon.2 chr09 43538959 43539342 Zm00008a034135 43455818 43539342 Zm00008a034135 Zm00008a034135,Zm00008a034135 unchanged
Zm00008a034139_T01.v1.1.exon.1 chr09 43745297 43745560 Zm00008a034139 43745297 43754019 Zm00008a034139 Zm00008a034139,Zm00008a034139 unchanged
Zm00008a034139_T01.v1.1.exon.2 chr09 43747649 43747758 Zm00008a034139 43745297 43754019 Zm00008a034139 Zm00008a034139,Zm00008a034139 unchanged
Zm00008a034139_T01.v1.1.exon.3 chr09 43747853 43747928 Zm00008a034139 43745297 43754019 Zm00008a034139 Zm00008a034139,Zm00008a034139 unchanged
Zm00008a034139_T01.v1.1.exon.4 chr09 43748066 43748203 Zm00008a034139 43745297 43754019 Zm00008a034139 Zm00008a034139,Zm00008a034139 unchanged
Zm00008a034139_T01.v1.1.exon.5 chr09 43752628 43752699 Zm00008a034139 43745297 43754019 Zm00008a034139 Zm00008a034139,Zm00008a034139 unchanged
Zm00008a034139_T01.v1.1.exon.6 chr09 43752806 43754019 Zm00008a034139 43745297 43754019 Zm00008a034139 Zm00008a034139,Zm00008a034139 unchanged
Zm00008a034140_T01.v1.1.exon.1 chr09 43865231 43865586 Zm00008a034140 43865231 43861514 Zm00008a034140 Zm00008a034140,Zm00008a034140 unchanged
Zm00008a034140_T01.v1.1.exon.2 chr09 43864201 43864681 Zm00008a034140 43865231 43861514 Zm00008a034140 Zm00008a034140,Zm00008a034140 unchanged
Zm00008a034140_T01.v1.1.exon.3 chr09 43863182 43863527 Zm00008a034140 43865231 43861514 Zm00008a034140 Zm00008a034140,Zm00008a034140 unchanged
Zm00008a034140_T01.v1.1.exon.4 chr09 43862027 43862275 Zm00008a034140 43865231 43861514 Zm00008a034140 Zm00008a034140,Zm00008a034140 unchanged
Zm00008a034140_T01.v1.1.exon.5 chr09 43861674 43861799 Zm00008a034140 43865231 43861514 Zm00008a034140 Zm00008a034140,Zm00008a034140 unchanged
Zm00008a034140_T01.v1.1.exon.6 chr09 43861030 43861514 Zm00008a034140 43865231 43861514 Zm00008a034140 Zm00008a034140,Zm00008a034140 unchanged
Zm00008a034143_T01.v1.1.exon.1 chr09 44039224 44039357 Zm00008a034143 44039224 44040109 Zm00008a034143 Zm00008a034143,Zm00008a034143 unchanged
Zm00008a034143_T01.v1.1.exon.2 chr09 44039484 44040109 Zm00008a034143 44039224 44040109 Zm00008a034143 Zm00008a034143,Zm00008a034143 unchanged
Zm00008a034148_T01.v1.1.exon.1 chr09 44275225 44276325 Zm00008a034148 44275225 44276325 Zm00008a034148 Zm00008a034148,Zm00008a034148 unchanged
Zm00008a034155_T01.v1.1.exon.1 chr09 44948507 44948918 Zm00008a034155 44948507 44948418 Zm00008a034155 Zm00008a034155,Zm00008a034155 unchanged
Zm00008a034155_T01.v1.1.exon.2 chr09 44947762 44948418 Zm00008a034155 44948507 44948418 Zm00008a034155 Zm00008a034155,Zm00008a034155 unchanged
Zm00008a034161_T01.v1.1.exon.1 chr09 45065087 45065163 Zm00008a034161 45065087 45071866 Zm00008a034161 Zm00008a034161,Zm00008a034161 unchanged
Zm00008a034161_T01.v1.1.exon.2 chr09 45065257 45065371 Zm00008a034161 45065087 45071866 Zm00008a034161 Zm00008a034161,Zm00008a034161 unchanged
Zm00008a034161_T01.v1.1.exon.3 chr09 45065851 45065931 Zm00008a034161 45065087 45071866 Zm00008a034161 Zm00008a034161,Zm00008a034161 unchanged
Zm00008a034161_T01.v1.1.exon.4 chr09 45066018 45066206 Zm00008a034161 45065087 45071866 Zm00008a034161 Zm00008a034161,Zm00008a034161 unchanged
Zm00008a034161_T01.v1.1.exon.5 chr09 45066723 45066797 Zm00008a034161 45065087 45071866 Zm00008a034161 Zm00008a034161,Zm00008a034161 unchanged
Zm00008a034161_T01.v1.1.exon.6 chr09 45066888 45066953 Zm00008a034161 45065087 45071866 Zm00008a034161 Zm00008a034161,Zm00008a034161 unchanged
Zm00008a034161_T01.v1.1.exon.7 chr09 45069123 45069161 Zm00008a034161 45065087 45071866 Zm00008a034161 Zm00008a034161,Zm00008a034161 unchanged
Zm00008a034161_T01.v1.1.exon.8 chr09 45069337 45069498 Zm00008a034161 45065087 45071866 Zm00008a034161 Zm00008a034161,Zm00008a034161 unchanged
Zm00008a034161_T01.v1.1.exon.9 chr09 45070811 45070820 Zm00008a034161 45065087 45071866 Zm00008a034161 Zm00008a034161,Zm00008a034161 unchanged
Zm00008a034161_T01.v1.1.exon.10 chr09 45070915 45071060 Zm00008a034161 45065087 45071866 Zm00008a034161 Zm00008a034161,Zm00008a034161 unchanged
Zm00008a034161_T01.v1.1.exon.11 chr09 45071167 45071222 Zm00008a034161 45065087 45071866 Zm00008a034161 Zm00008a034161,Zm00008a034161 unchanged
Zm00008a034161_T01.v1.1.exon.12 chr09 45071830 45071866 Zm00008a034161 45065087 45071866 Zm00008a034161 Zm00008a034161,Zm00008a034161 unchanged
Zm00008a034167_T01.v1.1.exon.1 chr09 45683714 45683770 Zm00008a034167 45683714 45691503 Zm00008a034167 Zm00008a034167,Zm00008a034167 unchanged
Zm00008a034167_T01.v1.1.exon.2 chr09 45683864 45683971 Zm00008a034167 45683714 45691503 Zm00008a034167 Zm00008a034167,Zm00008a034167 unchanged
Zm00008a034167_T01.v1.1.exon.3 chr09 45687056 45687109 Zm00008a034167 45683714 45691503 Zm00008a034167 Zm00008a034167,Zm00008a034167 unchanged
Zm00008a034167_T01.v1.1.exon.4 chr09 45687181 45687318 Zm00008a034167 45683714 45691503 Zm00008a034167 Zm00008a034167,Zm00008a034167 unchanged
Zm00008a034167_T01.v1.1.exon.5 chr09 45688079 45688132 Zm00008a034167 45683714 45691503 Zm00008a034167 Zm00008a034167,Zm00008a034167 unchanged
Zm00008a034167_T01.v1.1.exon.6 chr09 45688204 45688311 Zm00008a034167 45683714 45691503 Zm00008a034167 Zm00008a034167,Zm00008a034167 unchanged
Zm00008a034167_T01.v1.1.exon.7 chr09 45689652 45689706 Zm00008a034167 45683714 45691503 Zm00008a034167 Zm00008a034167,Zm00008a034167 unchanged
Zm00008a034167_T01.v1.1.exon.8 chr09 45689903 45690033 Zm00008a034167 45683714 45691503 Zm00008a034167 Zm00008a034167,Zm00008a034167 unchanged
Zm00008a034167_T01.v1.1.exon.9 chr09 45690124 45690261 Zm00008a034167 45683714 45691503 Zm00008a034167 Zm00008a034167,Zm00008a034167 unchanged
Zm00008a034167_T01.v1.1.exon.10 chr09 45690384 45690429 Zm00008a034167 45683714 45691503 Zm00008a034167 Zm00008a034167,Zm00008a034167 unchanged
Zm00008a034167_T01.v1.1.exon.11 chr09 45690629 45691077 Zm00008a034167 45683714 45691503 Zm00008a034167 Zm00008a034167,Zm00008a034167 unchanged
Zm00008a034167_T01.v1.1.exon.12 chr09 45691171 45691503 Zm00008a034167 45683714 45691503 Zm00008a034167 Zm00008a034167,Zm00008a034167 unchanged
Zm00008a034168_T01.v1.1.exon.1 chr09 45772465 45772747 Zm00008a034168 45772465 45788280 Zm00008a034168 Zm00008a034168,Zm00008a034168 unchanged
Zm00008a034168_T01.v1.1.exon.2 chr09 45772841 45772906 Zm00008a034168 45772465 45788280 Zm00008a034168 Zm00008a034168,Zm00008a034168 unchanged
Zm00008a034168_T01.v1.1.exon.3 chr09 45774084 45774150 Zm00008a034168 45772465 45788280 Zm00008a034168 Zm00008a034168,Zm00008a034168 unchanged
Zm00008a034168_T01.v1.1.exon.4 chr09 45774605 45774745 Zm00008a034168 45772465 45788280 Zm00008a034168 Zm00008a034168,Zm00008a034168 unchanged
Zm00008a034168_T01.v1.1.exon.5 chr09 45775129 45775257 Zm00008a034168 45772465 45788280 Zm00008a034168 Zm00008a034168,Zm00008a034168 unchanged
Zm00008a034168_T01.v1.1.exon.6 chr09 45781561 45781647 Zm00008a034168 45772465 45788280 Zm00008a034168 Zm00008a034168,Zm00008a034168 unchanged
Zm00008a034168_T01.v1.1.exon.7 chr09 45787143 45787220 Zm00008a034168 45772465 45788280 Zm00008a034168 Zm00008a034168,Zm00008a034168 unchanged
Zm00008a034168_T01.v1.1.exon.8 chr09 45787310 45787387 Zm00008a034168 45772465 45788280 Zm00008a034168 Zm00008a034168,Zm00008a034168 unchanged
Zm00008a034168_T01.v1.1.exon.9 chr09 45787475 45787537 Zm00008a034168 45772465 45788280 Zm00008a034168 Zm00008a034168,Zm00008a034168 unchanged
Zm00008a034168_T01.v1.1.exon.10 chr09 45787632 45788280 Zm00008a034168 45772465 45788280 Zm00008a034168 Zm00008a034168,Zm00008a034168 unchanged
Zm00008a034169_T01.v1.1.exon.1 chr09 45783639 45783923 Zm00008a034169 45783639 45783258 Zm00008a034169 Zm00008a034169,Zm00008a034169 unchanged
Zm00008a034169_T01.v1.1.exon.2 chr09 45783172 45783258 Zm00008a034169 45783639 45783258 Zm00008a034169 Zm00008a034169,Zm00008a034169 unchanged
Zm00008a034172_T01.v1.1.exon.1 chr09 45946294 45946317 Zm00008a034172 45946294 45947847 Zm00008a034172 Zm00008a034172,Zm00008a034172 unchanged
Zm00008a034172_T01.v1.1.exon.2 chr09 45946551 45946753 Zm00008a034172 45946294 45947847 Zm00008a034172 Zm00008a034172,Zm00008a034172 unchanged
Zm00008a034172_T01.v1.1.exon.3 chr09 45947787 45947847 Zm00008a034172 45946294 45947847 Zm00008a034172 Zm00008a034172,Zm00008a034172 unchanged
Zm00008a034173_T01.v1.1.exon.1 chr09 45987338 45987461 Zm00008a034173 45987338 45991700 Zm00008a034173 Zm00008a034173,Zm00008a034173 unchanged
Zm00008a034173_T01.v1.1.exon.2 chr09 45988140 45988328 Zm00008a034173 45987338 45991700 Zm00008a034173 Zm00008a034173,Zm00008a034173 unchanged
Zm00008a034173_T01.v1.1.exon.3 chr09 45988419 45988486 Zm00008a034173 45987338 45991700 Zm00008a034173 Zm00008a034173,Zm00008a034173 unchanged
Zm00008a034173_T01.v1.1.exon.4 chr09 45988585 45988668 Zm00008a034173 45987338 45991700 Zm00008a034173 Zm00008a034173,Zm00008a034173 unchanged
Zm00008a034173_T01.v1.1.exon.5 chr09 45988949 45989002 Zm00008a034173 45987338 45991700 Zm00008a034173 Zm00008a034173,Zm00008a034173 unchanged
Zm00008a034173_T01.v1.1.exon.6 chr09 45989470 45989550 Zm00008a034173 45987338 45991700 Zm00008a034173 Zm00008a034173,Zm00008a034173 unchanged
Zm00008a034173_T01.v1.1.exon.7 chr09 45989641 45989734 Zm00008a034173 45987338 45991700 Zm00008a034173 Zm00008a034173,Zm00008a034173 unchanged
Zm00008a034173_T01.v1.1.exon.8 chr09 45989821 45989894 Zm00008a034173 45987338 45991700 Zm00008a034173 Zm00008a034173,Zm00008a034173 unchanged
Zm00008a034173_T01.v1.1.exon.9 chr09 45989973 45990083 Zm00008a034173 45987338 45991700 Zm00008a034173 Zm00008a034173,Zm00008a034173 unchanged
Zm00008a034173_T01.v1.1.exon.10 chr09 45990165 45990209 Zm00008a034173 45987338 45991700 Zm00008a034173 Zm00008a034173,Zm00008a034173 unchanged
Zm00008a034173_T01.v1.1.exon.11 chr09 45990303 45990359 Zm00008a034173 45987338 45991700 Zm00008a034173 Zm00008a034173,Zm00008a034173 unchanged
Zm00008a034173_T01.v1.1.exon.12 chr09 45990456 45990560 Zm00008a034173 45987338 45991700 Zm00008a034173 Zm00008a034173,Zm00008a034173 unchanged
Zm00008a034173_T01.v1.1.exon.13 chr09 45990641 45990757 Zm00008a034173 45987338 45991700 Zm00008a034173 Zm00008a034173,Zm00008a034173 unchanged
Zm00008a034173_T01.v1.1.exon.14 chr09 45990853 45990956 Zm00008a034173 45987338 45991700 Zm00008a034173 Zm00008a034173,Zm00008a034173 unchanged
Zm00008a034173_T01.v1.1.exon.15 chr09 45991095 45991260 Zm00008a034173 45987338 45991700 Zm00008a034173 Zm00008a034173,Zm00008a034173 unchanged
Zm00008a034173_T01.v1.1.exon.16 chr09 45991374 45991700 Zm00008a034173 45987338 45991700 Zm00008a034173 Zm00008a034173,Zm00008a034173 unchanged
Zm00008a034178_T01.v1.1.exon.1 chr09 46278363 46278524 Zm00008a034178 46278363 46262386 Zm00008a034178 Zm00008a034178,Zm00008a034178 unchanged
Zm00008a034178_T01.v1.1.exon.2 chr09 46274263 46274284 Zm00008a034178 46278363 46262386 Zm00008a034178 Zm00008a034178,Zm00008a034178 unchanged
Zm00008a034178_T01.v1.1.exon.3 chr09 46273110 46273294 Zm00008a034178 46278363 46262386 Zm00008a034178 Zm00008a034178,Zm00008a034178 unchanged
Zm00008a034178_T01.v1.1.exon.4 chr09 46272081 46272851 Zm00008a034178 46278363 46262386 Zm00008a034178 Zm00008a034178,Zm00008a034178 unchanged
Zm00008a034178_T01.v1.1.exon.5 chr09 46271773 46271823 Zm00008a034178 46278363 46262386 Zm00008a034178 Zm00008a034178,Zm00008a034178 unchanged
Zm00008a034178_T01.v1.1.exon.6 chr09 46263952 46263972 Zm00008a034178 46278363 46262386 Zm00008a034178 Zm00008a034178,Zm00008a034178 unchanged
Zm00008a034178_T01.v1.1.exon.7 chr09 46262381 46262386 Zm00008a034178 46278363 46262386 Zm00008a034178 Zm00008a034178,Zm00008a034178 unchanged
Zm00008a034179_T01.v1.1.exon.1 chr09 46364693 46365181 Zm00008a034179 46364693 46365181 Zm00008a034179 Zm00008a034179,Zm00008a034179 unchanged
Zm00008a034185_T01.v1.1.exon.1 chr09 47382898 47383184 Zm00008a034185 47382898 47379881 Zm00008a034185 Zm00008a034185,Zm00008a034185 unchanged
Zm00008a034185_T01.v1.1.exon.2 chr09 47381967 47382360 Zm00008a034185 47382898 47379881 Zm00008a034185 Zm00008a034185,Zm00008a034185 unchanged
Zm00008a034185_T01.v1.1.exon.3 chr09 47379555 47379881 Zm00008a034185 47382898 47379881 Zm00008a034185 Zm00008a034185,Zm00008a034185 unchanged
Zm00008a034192_T01.v1.1.exon.1 chr09 48133083 48133392 Zm00008a034192 48133083 48135102 Zm00008a034192 Zm00008a034192,Zm00008a034192 unchanged
Zm00008a034192_T01.v1.1.exon.2 chr09 48135073 48135102 Zm00008a034192 48133083 48135102 Zm00008a034192 Zm00008a034192,Zm00008a034192 unchanged
Zm00008a034195_T01.v1.1.exon.1 chr09 48300802 48300842 Zm00008a034195 48300802 48306223 Zm00008a034195 Zm00008a034195,Zm00008a034195 unchanged
Zm00008a034195_T01.v1.1.exon.2 chr09 48300896 48301055 Zm00008a034195 48300802 48306223 Zm00008a034195 Zm00008a034195,Zm00008a034195 unchanged
Zm00008a034195_T01.v1.1.exon.3 chr09 48303470 48306223 Zm00008a034195 48300802 48306223 Zm00008a034195 Zm00008a034195,Zm00008a034195 unchanged
Zm00008a034201_T01.v1.1.exon.1 chr09 48603133 48603623 Zm00008a034201 48603133 48605619 Zm00008a034201 Zm00008a034201,Zm00008a034201 unchanged
Zm00008a034201_T01.v1.1.exon.2 chr09 48604413 48604604 Zm00008a034201 48603133 48605619 Zm00008a034201 Zm00008a034201,Zm00008a034201 unchanged
Zm00008a034201_T01.v1.1.exon.3 chr09 48605031 48605619 Zm00008a034201 48603133 48605619 Zm00008a034201 Zm00008a034201,Zm00008a034201 unchanged
Zm00008a034202_T01.v1.1.exon.1 chr09 48608669 48608699 Zm00008a034202 48608669 48603405 Zm00008a034202 Zm00008a034202,Zm00008a034202 unchanged
Zm00008a034202_T01.v1.1.exon.2 chr09 48605149 48605593 Zm00008a034202 48608669 48603405 Zm00008a034202 Zm00008a034202,Zm00008a034202 unchanged
Zm00008a034202_T01.v1.1.exon.3 chr09 48603321 48603405 Zm00008a034202 48608669 48603405 Zm00008a034202 Zm00008a034202,Zm00008a034202 unchanged
Zm00008a034205_T01.v1.1.exon.1 chr09 48873955 48874190 Zm00008a034205 48873955 48882486 Zm00008a034205 Zm00008a034205,Zm00008a034205 unchanged
Zm00008a034205_T01.v1.1.exon.2 chr09 48874238 48874391 Zm00008a034205 48873955 48882486 Zm00008a034205 Zm00008a034205,Zm00008a034205 unchanged
Zm00008a034205_T01.v1.1.exon.3 chr09 48875752 48876069 Zm00008a034205 48873955 48882486 Zm00008a034205 Zm00008a034205,Zm00008a034205 unchanged
Zm00008a034205_T01.v1.1.exon.4 chr09 48876176 48877152 Zm00008a034205 48873955 48882486 Zm00008a034205 Zm00008a034205,Zm00008a034205 unchanged
Zm00008a034205_T01.v1.1.exon.5 chr09 48877233 48877349 Zm00008a034205 48873955 48882486 Zm00008a034205 Zm00008a034205,Zm00008a034205 unchanged
Zm00008a034205_T01.v1.1.exon.6 chr09 48877424 48877613 Zm00008a034205 48873955 48882486 Zm00008a034205 Zm00008a034205,Zm00008a034205 unchanged
Zm00008a034205_T01.v1.1.exon.7 chr09 48877966 48878054 Zm00008a034205 48873955 48882486 Zm00008a034205 Zm00008a034205,Zm00008a034205 unchanged
Zm00008a034205_T01.v1.1.exon.8 chr09 48878145 48878253 Zm00008a034205 48873955 48882486 Zm00008a034205 Zm00008a034205,Zm00008a034205 unchanged
Zm00008a034205_T01.v1.1.exon.9 chr09 48879265 48879477 Zm00008a034205 48873955 48882486 Zm00008a034205 Zm00008a034205,Zm00008a034205 unchanged
Zm00008a034205_T01.v1.1.exon.10 chr09 48879634 48879759 Zm00008a034205 48873955 48882486 Zm00008a034205 Zm00008a034205,Zm00008a034205 unchanged
Zm00008a034205_T01.v1.1.exon.11 chr09 48879842 48879940 Zm00008a034205 48873955 48882486 Zm00008a034205 Zm00008a034205,Zm00008a034205 unchanged
Zm00008a034205_T01.v1.1.exon.12 chr09 48880522 48880659 Zm00008a034205 48873955 48882486 Zm00008a034205 Zm00008a034205,Zm00008a034205 unchanged
Zm00008a034205_T01.v1.1.exon.13 chr09 48881284 48882486 Zm00008a034205 48873955 48882486 Zm00008a034205 Zm00008a034205,Zm00008a034205 unchanged
Zm00008a034209_T01.v1.1.exon.1 chr09 50234895 50235056 Zm00008a034209 50234895 50234175 Zm00008a034209 Zm00008a034209,Zm00008a034209 unchanged
Zm00008a034209_T01.v1.1.exon.2 chr09 50234383 50234492 Zm00008a034209 50234895 50234175 Zm00008a034209 Zm00008a034209,Zm00008a034209 unchanged
Zm00008a034209_T01.v1.1.exon.3 chr09 50233932 50234175 Zm00008a034209 50234895 50234175 Zm00008a034209 Zm00008a034209,Zm00008a034209 unchanged
Zm00008a034213_T01.v1.1.exon.1 chr09 50870776 50871288 Zm00008a034213 50870776 50869791 Zm00008a034213 Zm00008a034213,Zm00008a034213 unchanged
Zm00008a034213_T01.v1.1.exon.2 chr09 50870657 50870689 Zm00008a034213 50870776 50869791 Zm00008a034213 Zm00008a034213,Zm00008a034213 unchanged
Zm00008a034213_T01.v1.1.exon.3 chr09 50870375 50870536 Zm00008a034213 50870776 50869791 Zm00008a034213 Zm00008a034213,Zm00008a034213 unchanged
Zm00008a034213_T01.v1.1.exon.4 chr09 50870014 50870110 Zm00008a034213 50870776 50869791 Zm00008a034213 Zm00008a034213,Zm00008a034213 unchanged
Zm00008a034213_T01.v1.1.exon.5 chr09 50869687 50869791 Zm00008a034213 50870776 50869791 Zm00008a034213 Zm00008a034213,Zm00008a034213 unchanged
Zm00008a034219_T01.v1.1.exon.1 chr09 51223847 51223900 Zm00008a034219 51223847 51222469 Zm00008a034219 Zm00008a034219,Zm00008a034219 unchanged
Zm00008a034219_T01.v1.1.exon.2 chr09 51223550 51223684 Zm00008a034219 51223847 51222469 Zm00008a034219 Zm00008a034219,Zm00008a034219 unchanged
Zm00008a034219_T01.v1.1.exon.3 chr09 51223263 51223442 Zm00008a034219 51223847 51222469 Zm00008a034219 Zm00008a034219,Zm00008a034219 unchanged
Zm00008a034219_T01.v1.1.exon.4 chr09 51223150 51223191 Zm00008a034219 51223847 51222469 Zm00008a034219 Zm00008a034219,Zm00008a034219 unchanged
Zm00008a034219_T01.v1.1.exon.5 chr09 51222859 51223066 Zm00008a034219 51223847 51222469 Zm00008a034219 Zm00008a034219,Zm00008a034219 unchanged
Zm00008a034219_T01.v1.1.exon.6 chr09 51222582 51222772 Zm00008a034219 51223847 51222469 Zm00008a034219 Zm00008a034219,Zm00008a034219 unchanged
Zm00008a034219_T01.v1.1.exon.7 chr09 51222107 51222469 Zm00008a034219 51223847 51222469 Zm00008a034219 Zm00008a034219,Zm00008a034219 unchanged
Zm00008a034222_T01.v1.1.exon.1 chr09 51859877 51860016 Zm00008a034222 51859877 51868576 Zm00008a034222 Zm00008a034222,Zm00008a034222 unchanged
Zm00008a034222_T01.v1.1.exon.2 chr09 51866336 51867730 Zm00008a034222 51859877 51868576 Zm00008a034222 Zm00008a034222,Zm00008a034222 unchanged
Zm00008a034222_T01.v1.1.exon.3 chr09 51867751 51868296 Zm00008a034222 51859877 51868576 Zm00008a034222 Zm00008a034222,Zm00008a034222 unchanged
Zm00008a034222_T01.v1.1.exon.4 chr09 51868465 51868576 Zm00008a034222 51859877 51868576 Zm00008a034222 Zm00008a034222,Zm00008a034222 unchanged
Zm00008a034223_T01.v1.1.exon.1 chr09 52215413 52215516 Zm00008a034223 52215413 52216049 Zm00008a034223 Zm00008a034223,Zm00008a034223 unchanged
Zm00008a034223_T01.v1.1.exon.2 chr09 52215863 52216049 Zm00008a034223 52215413 52216049 Zm00008a034223 Zm00008a034223,Zm00008a034223 unchanged
Zm00008a034237_T01.v1.1.exon.1 chr09 54992749 54993046 Zm00008a034237 54992749 54995672 Zm00008a034237 Zm00008a034237,Zm00008a034237 unchanged
Zm00008a034237_T01.v1.1.exon.2 chr09 54995656 54995672 Zm00008a034237 54992749 54995672 Zm00008a034237 Zm00008a034237,Zm00008a034237 unchanged
Zm00008a034238_T01.v1.1.exon.1 chr09 56154355 56154693 Zm00008a034238 56154355 56134363 Zm00008a034238 Zm00008a034238,Zm00008a034238 unchanged
Zm00008a034238_T01.v1.1.exon.2 chr09 56151664 56151742 Zm00008a034238 56154355 56134363 Zm00008a034238 Zm00008a034238,Zm00008a034238 unchanged
Zm00008a034238_T01.v1.1.exon.3 chr09 56149938 56150036 Zm00008a034238 56154355 56134363 Zm00008a034238 Zm00008a034238,Zm00008a034238 unchanged
Zm00008a034238_T01.v1.1.exon.4 chr09 56149660 56149773 Zm00008a034238 56154355 56134363 Zm00008a034238 Zm00008a034238,Zm00008a034238 unchanged
Zm00008a034238_T01.v1.1.exon.5 chr09 56149221 56149384 Zm00008a034238 56154355 56134363 Zm00008a034238 Zm00008a034238,Zm00008a034238 unchanged
Zm00008a034238_T01.v1.1.exon.6 chr09 56143186 56143215 Zm00008a034238 56154355 56134363 Zm00008a034238 Zm00008a034238,Zm00008a034238 unchanged
Zm00008a034238_T01.v1.1.exon.7 chr09 56143004 56143085 Zm00008a034238 56154355 56134363 Zm00008a034238 Zm00008a034238,Zm00008a034238 unchanged
Zm00008a034238_T01.v1.1.exon.8 chr09 56142717 56142802 Zm00008a034238 56154355 56134363 Zm00008a034238 Zm00008a034238,Zm00008a034238 unchanged
Zm00008a034238_T01.v1.1.exon.9 chr09 56135465 56135641 Zm00008a034238 56154355 56134363 Zm00008a034238 Zm00008a034238,Zm00008a034238 unchanged
Zm00008a034238_T01.v1.1.exon.10 chr09 56134854 56135344 Zm00008a034238 56154355 56134363 Zm00008a034238 Zm00008a034238,Zm00008a034238 unchanged
Zm00008a034238_T01.v1.1.exon.11 chr09 56133488 56134363 Zm00008a034238 56154355 56134363 Zm00008a034238 Zm00008a034238,Zm00008a034238 unchanged
Zm00008a034244_T01.v1.1.exon.1 chr09 57231050 57231227 Zm00008a034244 57231050 57433047 Zm00008a034244 Zm00008a034244,Zm00008a034244 unchanged
Zm00008a034244_T01.v1.1.exon.2 chr09 57300530 57300601 Zm00008a034244 57231050 57433047 Zm00008a034244 Zm00008a034244,Zm00008a034244 unchanged
Zm00008a034244_T01.v1.1.exon.3 chr09 57433025 57433047 Zm00008a034244 57231050 57433047 Zm00008a034244 Zm00008a034244,Zm00008a034244 unchanged
Zm00008a034247_T01.v1.1.exon.1 chr09 57575124 57575650 Zm00008a034247 57575124 57574862 Zm00008a034247 Zm00008a034247,Zm00008a034247 unchanged
Zm00008a034247_T01.v1.1.exon.2 chr09 57574184 57574862 Zm00008a034247 57575124 57574862 Zm00008a034247 Zm00008a034247,Zm00008a034247 unchanged
Zm00008a034248_T01.v1.1.exon.1 chr09 57621250 57621536 Zm00008a034248 57621250 57626146 Zm00008a034248 Zm00008a034248,Zm00008a034248 unchanged
Zm00008a034248_T01.v1.1.exon.2 chr09 57626131 57626146 Zm00008a034248 57621250 57626146 Zm00008a034248 Zm00008a034248,Zm00008a034248 unchanged
Zm00008a034251_T01.v1.1.exon.1 chr09 57836146 57836285 Zm00008a034251 57836146 57837861 Zm00008a034251 Zm00008a034251,Zm00008a034251 unchanged
Zm00008a034251_T01.v1.1.exon.2 chr09 57836769 57836919 Zm00008a034251 57836146 57837861 Zm00008a034251 Zm00008a034251,Zm00008a034251 unchanged
Zm00008a034251_T01.v1.1.exon.3 chr09 57837081 57837277 Zm00008a034251 57836146 57837861 Zm00008a034251 Zm00008a034251,Zm00008a034251 unchanged
Zm00008a034251_T01.v1.1.exon.4 chr09 57837336 57837861 Zm00008a034251 57836146 57837861 Zm00008a034251 Zm00008a034251,Zm00008a034251 unchanged
Zm00008a034252_T01.v1.1.exon.1 chr09 57837890 57838318 Zm00008a034252 57837890 57838757 Zm00008a034252 Zm00008a034252,Zm00008a034252 unchanged
Zm00008a034252_T01.v1.1.exon.2 chr09 57838423 57838757 Zm00008a034252 57837890 57838757 Zm00008a034252 Zm00008a034252,Zm00008a034252 unchanged
Zm00008a034253_T01.v1.1.exon.1 chr09 57880914 57881086 Zm00008a034253 57880914 57864229 Zm00008a034253 Zm00008a034253,Zm00008a034253 unchanged
Zm00008a034253_T01.v1.1.exon.2 chr09 57880486 57880636 Zm00008a034253 57880914 57864229 Zm00008a034253 Zm00008a034253,Zm00008a034253 unchanged
Zm00008a034253_T01.v1.1.exon.3 chr09 57865750 57865973 Zm00008a034253 57880914 57864229 Zm00008a034253 Zm00008a034253,Zm00008a034253 unchanged
Zm00008a034253_T01.v1.1.exon.4 chr09 57865180 57865641 Zm00008a034253 57880914 57864229 Zm00008a034253 Zm00008a034253,Zm00008a034253 unchanged
Zm00008a034253_T01.v1.1.exon.5 chr09 57864900 57865071 Zm00008a034253 57880914 57864229 Zm00008a034253 Zm00008a034253,Zm00008a034253 unchanged
Zm00008a034253_T01.v1.1.exon.6 chr09 57864541 57864789 Zm00008a034253 57880914 57864229 Zm00008a034253 Zm00008a034253,Zm00008a034253 unchanged
Zm00008a034253_T01.v1.1.exon.7 chr09 57864299 57864447 Zm00008a034253 57880914 57864229 Zm00008a034253 Zm00008a034253,Zm00008a034253 unchanged
Zm00008a034253_T01.v1.1.exon.8 chr09 57863897 57864229 Zm00008a034253 57880914 57864229 Zm00008a034253 Zm00008a034253,Zm00008a034253 unchanged
Zm00008a034256_T01.v1.1.exon.1 chr09 58402721 58402868 Zm00008a034256 58402721 58395751 Zm00008a034256 Zm00008a034256,Zm00008a034256 unchanged
Zm00008a034256_T01.v1.1.exon.2 chr09 58397573 58397872 Zm00008a034256 58402721 58395751 Zm00008a034256 Zm00008a034256,Zm00008a034256 unchanged
Zm00008a034256_T01.v1.1.exon.3 chr09 58395940 58396023 Zm00008a034256 58402721 58395751 Zm00008a034256 Zm00008a034256,Zm00008a034256 unchanged
Zm00008a034256_T01.v1.1.exon.4 chr09 58395386 58395751 Zm00008a034256 58402721 58395751 Zm00008a034256 Zm00008a034256,Zm00008a034256 unchanged
Zm00008a034260_T01.v1.1.exon.1 chr09 59169073 59169318 Zm00008a034260 59169073 59135015 Zm00008a034260 Zm00008a034260,Zm00008a034260 unchanged
Zm00008a034260_T01.v1.1.exon.2 chr09 59149544 59149792 Zm00008a034260 59169073 59135015 Zm00008a034260 Zm00008a034260,Zm00008a034260 unchanged
Zm00008a034260_T01.v1.1.exon.3 chr09 59147483 59147511 Zm00008a034260 59169073 59135015 Zm00008a034260 Zm00008a034260,Zm00008a034260 unchanged
Zm00008a034260_T01.v1.1.exon.4 chr09 59134790 59135015 Zm00008a034260 59169073 59135015 Zm00008a034260 Zm00008a034260,Zm00008a034260 unchanged
Zm00008a034265_T01.v1.1.exon.1 chr09 59682360 59682536 Zm00008a034265 59682360 59681745 Zm00008a034265 Zm00008a034265,Zm00008a034265 unchanged
Zm00008a034265_T01.v1.1.exon.2 chr09 59681719 59681745 Zm00008a034265 59682360 59681745 Zm00008a034265 Zm00008a034265,Zm00008a034265 unchanged
Zm00008a034266_T01.v1.1.exon.1 chr09 59736497 59737300 Zm00008a034266 59736497 59742849 Zm00008a034266 Zm00008a034266,Zm00008a034266 unchanged
Zm00008a034266_T01.v1.1.exon.2 chr09 59737703 59737852 Zm00008a034266 59736497 59742849 Zm00008a034266 Zm00008a034266,Zm00008a034266 unchanged
Zm00008a034266_T01.v1.1.exon.3 chr09 59737942 59738019 Zm00008a034266 59736497 59742849 Zm00008a034266 Zm00008a034266,Zm00008a034266 unchanged
Zm00008a034266_T01.v1.1.exon.4 chr09 59741650 59741733 Zm00008a034266 59736497 59742849 Zm00008a034266 Zm00008a034266,Zm00008a034266 unchanged
Zm00008a034266_T01.v1.1.exon.5 chr09 59741836 59741886 Zm00008a034266 59736497 59742849 Zm00008a034266 Zm00008a034266,Zm00008a034266 unchanged
Zm00008a034266_T01.v1.1.exon.6 chr09 59742005 59742180 Zm00008a034266 59736497 59742849 Zm00008a034266 Zm00008a034266,Zm00008a034266 unchanged
Zm00008a034266_T01.v1.1.exon.7 chr09 59742268 59742542 Zm00008a034266 59736497 59742849 Zm00008a034266 Zm00008a034266,Zm00008a034266 unchanged
Zm00008a034266_T01.v1.1.exon.8 chr09 59742614 59742849 Zm00008a034266 59736497 59742849 Zm00008a034266 Zm00008a034266,Zm00008a034266 unchanged
Zm00008a034267_T01.v1.1.exon.1 chr09 59759966 59760115 Zm00008a034267 59759966 59760565 Zm00008a034267 Zm00008a034267,Zm00008a034267 unchanged
Zm00008a034267_T01.v1.1.exon.2 chr09 59760355 59760565 Zm00008a034267 59759966 59760565 Zm00008a034267 Zm00008a034267,Zm00008a034267 unchanged
Zm00008a034268_T01.v1.1.exon.1 chr09 59873567 59873587 Zm00008a034268 59873567 59852850 Zm00008a034268 Zm00008a034268,Zm00008a034268 unchanged
Zm00008a034268_T01.v1.1.exon.2 chr09 59861663 59861959 Zm00008a034268 59873567 59852850 Zm00008a034268 Zm00008a034268,Zm00008a034268 unchanged
Zm00008a034268_T01.v1.1.exon.3 chr09 59861558 59861578 Zm00008a034268 59873567 59852850 Zm00008a034268 Zm00008a034268,Zm00008a034268 unchanged
Zm00008a034268_T01.v1.1.exon.4 chr09 59861412 59861473 Zm00008a034268 59873567 59852850 Zm00008a034268 Zm00008a034268,Zm00008a034268 unchanged
Zm00008a034268_T01.v1.1.exon.5 chr09 59860382 59861140 Zm00008a034268 59873567 59852850 Zm00008a034268 Zm00008a034268,Zm00008a034268 unchanged
Zm00008a034268_T01.v1.1.exon.6 chr09 59860235 59860280 Zm00008a034268 59873567 59852850 Zm00008a034268 Zm00008a034268,Zm00008a034268 unchanged
Zm00008a034268_T01.v1.1.exon.7 chr09 59859711 59859803 Zm00008a034268 59873567 59852850 Zm00008a034268 Zm00008a034268,Zm00008a034268 unchanged
Zm00008a034268_T01.v1.1.exon.8 chr09 59859555 59859610 Zm00008a034268 59873567 59852850 Zm00008a034268 Zm00008a034268,Zm00008a034268 unchanged
Zm00008a034268_T01.v1.1.exon.9 chr09 59859321 59859429 Zm00008a034268 59873567 59852850 Zm00008a034268 Zm00008a034268,Zm00008a034268 unchanged
Zm00008a034268_T01.v1.1.exon.10 chr09 59858607 59858821 Zm00008a034268 59873567 59852850 Zm00008a034268 Zm00008a034268,Zm00008a034268 unchanged
Zm00008a034268_T01.v1.1.exon.11 chr09 59858475 59858538 Zm00008a034268 59873567 59852850 Zm00008a034268 Zm00008a034268,Zm00008a034268 unchanged
Zm00008a034268_T01.v1.1.exon.12 chr09 59857658 59857831 Zm00008a034268 59873567 59852850 Zm00008a034268 Zm00008a034268,Zm00008a034268 unchanged
Zm00008a034268_T01.v1.1.exon.13 chr09 59857531 59857561 Zm00008a034268 59873567 59852850 Zm00008a034268 Zm00008a034268,Zm00008a034268 unchanged
Zm00008a034268_T01.v1.1.exon.14 chr09 59856523 59857439 Zm00008a034268 59873567 59852850 Zm00008a034268 Zm00008a034268,Zm00008a034268 unchanged
Zm00008a034268_T01.v1.1.exon.15 chr09 59856343 59856417 Zm00008a034268 59873567 59852850 Zm00008a034268 Zm00008a034268,Zm00008a034268 unchanged
Zm00008a034268_T01.v1.1.exon.16 chr09 59854803 59855264 Zm00008a034268 59873567 59852850 Zm00008a034268 Zm00008a034268,Zm00008a034268 unchanged
Zm00008a034268_T01.v1.1.exon.17 chr09 59854187 59854426 Zm00008a034268 59873567 59852850 Zm00008a034268 Zm00008a034268,Zm00008a034268 unchanged
Zm00008a034268_T01.v1.1.exon.18 chr09 59854039 59854080 Zm00008a034268 59873567 59852850 Zm00008a034268 Zm00008a034268,Zm00008a034268 unchanged
Zm00008a034268_T01.v1.1.exon.19 chr09 59853887 59853949 Zm00008a034268 59873567 59852850 Zm00008a034268 Zm00008a034268,Zm00008a034268 unchanged
Zm00008a034268_T01.v1.1.exon.20 chr09 59852299 59852850 Zm00008a034268 59873567 59852850 Zm00008a034268 Zm00008a034268,Zm00008a034268 unchanged
Zm00008a034269_T01.v1.1.exon.1 chr09 59875660 59875773 Zm00008a034269 59875660 59874037 Zm00008a034269 Zm00008a034269,Zm00008a034269 unchanged
Zm00008a034269_T01.v1.1.exon.2 chr09 59875390 59875533 Zm00008a034269 59875660 59874037 Zm00008a034269 Zm00008a034269,Zm00008a034269 unchanged
Zm00008a034269_T01.v1.1.exon.3 chr09 59875148 59875279 Zm00008a034269 59875660 59874037 Zm00008a034269 Zm00008a034269,Zm00008a034269 unchanged
Zm00008a034269_T01.v1.1.exon.4 chr09 59874017 59874037 Zm00008a034269 59875660 59874037 Zm00008a034269 Zm00008a034269,Zm00008a034269 unchanged
Zm00008a034270_T01.v1.1.exon.1 chr09 60105642 60105872 Zm00008a034270 60105642 60095580 Zm00008a034270 Zm00008a034270,Zm00008a034270 unchanged
Zm00008a034270_T01.v1.1.exon.2 chr09 60097041 60097140 Zm00008a034270 60105642 60095580 Zm00008a034270 Zm00008a034270,Zm00008a034270 unchanged
Zm00008a034270_T01.v1.1.exon.3 chr09 60096861 60096958 Zm00008a034270 60105642 60095580 Zm00008a034270 Zm00008a034270,Zm00008a034270 unchanged
Zm00008a034270_T01.v1.1.exon.4 chr09 60096644 60096732 Zm00008a034270 60105642 60095580 Zm00008a034270 Zm00008a034270,Zm00008a034270 unchanged
Zm00008a034270_T01.v1.1.exon.5 chr09 60096488 60096548 Zm00008a034270 60105642 60095580 Zm00008a034270 Zm00008a034270,Zm00008a034270 unchanged
Zm00008a034270_T01.v1.1.exon.6 chr09 60096325 60096411 Zm00008a034270 60105642 60095580 Zm00008a034270 Zm00008a034270,Zm00008a034270 unchanged
Zm00008a034270_T01.v1.1.exon.7 chr09 60096172 60096249 Zm00008a034270 60105642 60095580 Zm00008a034270 Zm00008a034270,Zm00008a034270 unchanged
Zm00008a034270_T01.v1.1.exon.8 chr09 60096040 60096096 Zm00008a034270 60105642 60095580 Zm00008a034270 Zm00008a034270,Zm00008a034270 unchanged
Zm00008a034270_T01.v1.1.exon.9 chr09 60095657 60095959 Zm00008a034270 60105642 60095580 Zm00008a034270 Zm00008a034270,Zm00008a034270 unchanged
Zm00008a034270_T01.v1.1.exon.10 chr09 60095041 60095580 Zm00008a034270 60105642 60095580 Zm00008a034270 Zm00008a034270,Zm00008a034270 unchanged
Zm00008a034271_T01.v1.1.exon.1 chr09 60231507 60231892 Zm00008a034271 60231507 60227910 Zm00008a034271 Zm00008a034271,Zm00008a034271 unchanged
Zm00008a034271_T01.v1.1.exon.2 chr09 60231294 60231402 Zm00008a034271 60231507 60227910 Zm00008a034271 Zm00008a034271,Zm00008a034271 unchanged
Zm00008a034271_T01.v1.1.exon.3 chr09 60230231 60230326 Zm00008a034271 60231507 60227910 Zm00008a034271 Zm00008a034271,Zm00008a034271 unchanged
Zm00008a034271_T01.v1.1.exon.4 chr09 60229194 60229282 Zm00008a034271 60231507 60227910 Zm00008a034271 Zm00008a034271,Zm00008a034271 unchanged
Zm00008a034271_T01.v1.1.exon.5 chr09 60228248 60228336 Zm00008a034271 60231507 60227910 Zm00008a034271 Zm00008a034271,Zm00008a034271 unchanged
Zm00008a034271_T01.v1.1.exon.6 chr09 60228099 60228132 Zm00008a034271 60231507 60227910 Zm00008a034271 Zm00008a034271,Zm00008a034271 unchanged
Zm00008a034271_T01.v1.1.exon.7 chr09 60227728 60227910 Zm00008a034271 60231507 60227910 Zm00008a034271 Zm00008a034271,Zm00008a034271 unchanged
Zm00008a034272_T01.v1.1.exon.1 chr09 60258331 60258480 Zm00008a034272 60258331 60243002 Zm00008a034272 Zm00008a034272,Zm00008a034272 unchanged
Zm00008a034272_T01.v1.1.exon.2 chr09 60244965 60245041 Zm00008a034272 60258331 60243002 Zm00008a034272 Zm00008a034272,Zm00008a034272 unchanged
Zm00008a034272_T01.v1.1.exon.3 chr09 60244561 60244659 Zm00008a034272 60258331 60243002 Zm00008a034272 Zm00008a034272,Zm00008a034272 unchanged
Zm00008a034272_T01.v1.1.exon.4 chr09 60243103 60243175 Zm00008a034272 60258331 60243002 Zm00008a034272 Zm00008a034272,Zm00008a034272 unchanged
Zm00008a034272_T01.v1.1.exon.5 chr09 60242815 60243002 Zm00008a034272 60258331 60243002 Zm00008a034272 Zm00008a034272,Zm00008a034272 unchanged
Zm00008a034273_T01.v1.1.exon.1 chr09 60256502 60256567 Zm00008a034273 60256502 60257247 Zm00008a034273 Zm00008a034273,Zm00008a034273 unchanged
Zm00008a034273_T01.v1.1.exon.2 chr09 60256654 60257247 Zm00008a034273 60256502 60257247 Zm00008a034273 Zm00008a034273,Zm00008a034273 unchanged
Zm00008a034282_T01.v1.1.exon.1 chr09 60885316 60885673 Zm00008a034282 60885316 60885904 Zm00008a034282 Zm00008a034282,Zm00008a034282 unchanged
Zm00008a034282_T01.v1.1.exon.2 chr09 60885705 60885904 Zm00008a034282 60885316 60885904 Zm00008a034282 Zm00008a034282,Zm00008a034282 unchanged
Zm00008a034288_T01.v1.1.exon.1 chr09 61287013 61287058 Zm00008a034288 61287013 61295314 Zm00008a034288 Zm00008a034288,Zm00008a034288 unchanged
Zm00008a034288_T01.v1.1.exon.2 chr09 61294622 61294799 Zm00008a034288 61287013 61295314 Zm00008a034288 Zm00008a034288,Zm00008a034288 unchanged
Zm00008a034288_T01.v1.1.exon.3 chr09 61294942 61295314 Zm00008a034288 61287013 61295314 Zm00008a034288 Zm00008a034288,Zm00008a034288 unchanged
Zm00008a034289_T01.v1.1.exon.1 chr09 61614423 61614945 Zm00008a034289 61614423 61621228 Zm00008a034289 Zm00008a034289,Zm00008a034289 unchanged
Zm00008a034289_T01.v1.1.exon.2 chr09 61615826 61615848 Zm00008a034289 61614423 61621228 Zm00008a034289 Zm00008a034289,Zm00008a034289 unchanged
Zm00008a034289_T01.v1.1.exon.3 chr09 61616425 61616588 Zm00008a034289 61614423 61621228 Zm00008a034289 Zm00008a034289,Zm00008a034289 unchanged
Zm00008a034289_T01.v1.1.exon.4 chr09 61616677 61616776 Zm00008a034289 61614423 61621228 Zm00008a034289 Zm00008a034289,Zm00008a034289 unchanged
Zm00008a034289_T01.v1.1.exon.5 chr09 61616929 61617193 Zm00008a034289 61614423 61621228 Zm00008a034289 Zm00008a034289,Zm00008a034289 unchanged
Zm00008a034289_T01.v1.1.exon.6 chr09 61617825 61617857 Zm00008a034289 61614423 61621228 Zm00008a034289 Zm00008a034289,Zm00008a034289 unchanged
Zm00008a034289_T01.v1.1.exon.7 chr09 61617966 61618041 Zm00008a034289 61614423 61621228 Zm00008a034289 Zm00008a034289,Zm00008a034289 unchanged
Zm00008a034289_T01.v1.1.exon.8 chr09 61620366 61621228 Zm00008a034289 61614423 61621228 Zm00008a034289 Zm00008a034289,Zm00008a034289 unchanged
Zm00008a034290_T01.v1.1.exon.1 chr09 61847893 61848212 Zm00008a034290 61847893 61850355 Zm00008a034290 Zm00008a034290,Zm00008a034290 unchanged
Zm00008a034290_T01.v1.1.exon.2 chr09 61850310 61850355 Zm00008a034290 61847893 61850355 Zm00008a034290 Zm00008a034290,Zm00008a034290 unchanged
Zm00008a034297_T01.v1.1.exon.1 chr09 63644072 63644129 Zm00008a034297 63644072 63631753 Zm00008a034297 Zm00008a034297,Zm00008a034297 unchanged
Zm00008a034297_T01.v1.1.exon.2 chr09 63643784 63643860 Zm00008a034297 63644072 63631753 Zm00008a034297 Zm00008a034297,Zm00008a034297 unchanged
Zm00008a034297_T01.v1.1.exon.3 chr09 63639502 63639803 Zm00008a034297 63644072 63631753 Zm00008a034297 Zm00008a034297,Zm00008a034297 unchanged
Zm00008a034297_T01.v1.1.exon.4 chr09 63631735 63631753 Zm00008a034297 63644072 63631753 Zm00008a034297 Zm00008a034297,Zm00008a034297 unchanged
Zm00008a034298_T01.v1.1.exon.1 chr09 63695657 63696117 Zm00008a034298 63695657 63697093 Zm00008a034298 Zm00008a034298,Zm00008a034298 unchanged
Zm00008a034298_T01.v1.1.exon.2 chr09 63696270 63696461 Zm00008a034298 63695657 63697093 Zm00008a034298 Zm00008a034298,Zm00008a034298 unchanged
Zm00008a034298_T01.v1.1.exon.3 chr09 63696542 63697093 Zm00008a034298 63695657 63697093 Zm00008a034298 Zm00008a034298,Zm00008a034298 unchanged
Zm00008a034301_T01.v1.1.exon.1 chr09 63715602 63716397 Zm00008a034301 63715602 63716896 Zm00008a034301 Zm00008a034301,Zm00008a034301 unchanged
Zm00008a034301_T01.v1.1.exon.2 chr09 63716466 63716896 Zm00008a034301 63715602 63716896 Zm00008a034301 Zm00008a034301,Zm00008a034301 unchanged
Zm00008a034304_T01.v1.1.exon.1 chr09 63860561 63861169 Zm00008a034304 63860561 63848982 Zm00008a034304 Zm00008a034304,Zm00008a034304 unchanged
Zm00008a034304_T01.v1.1.exon.2 chr09 63858150 63858236 Zm00008a034304 63860561 63848982 Zm00008a034304 Zm00008a034304,Zm00008a034304 unchanged
Zm00008a034304_T01.v1.1.exon.3 chr09 63855214 63855255 Zm00008a034304 63860561 63848982 Zm00008a034304 Zm00008a034304,Zm00008a034304 unchanged
Zm00008a034304_T01.v1.1.exon.4 chr09 63855030 63855135 Zm00008a034304 63860561 63848982 Zm00008a034304 Zm00008a034304,Zm00008a034304 unchanged
Zm00008a034304_T01.v1.1.exon.5 chr09 63854278 63854342 Zm00008a034304 63860561 63848982 Zm00008a034304 Zm00008a034304,Zm00008a034304 unchanged
Zm00008a034304_T01.v1.1.exon.6 chr09 63854148 63854192 Zm00008a034304 63860561 63848982 Zm00008a034304 Zm00008a034304,Zm00008a034304 unchanged
Zm00008a034304_T01.v1.1.exon.7 chr09 63853967 63854074 Zm00008a034304 63860561 63848982 Zm00008a034304 Zm00008a034304,Zm00008a034304 unchanged
Zm00008a034304_T01.v1.1.exon.8 chr09 63853780 63853867 Zm00008a034304 63860561 63848982 Zm00008a034304 Zm00008a034304,Zm00008a034304 unchanged
Zm00008a034304_T01.v1.1.exon.9 chr09 63850187 63850233 Zm00008a034304 63860561 63848982 Zm00008a034304 Zm00008a034304,Zm00008a034304 unchanged
Zm00008a034304_T01.v1.1.exon.10 chr09 63848499 63848982 Zm00008a034304 63860561 63848982 Zm00008a034304 Zm00008a034304,Zm00008a034304 unchanged
Zm00008a034305_T01.v1.1.exon.1 chr09 63985753 63986488 Zm00008a034305 63985753 63985617 Zm00008a034305 Zm00008a034305,Zm00008a034305 unchanged
Zm00008a034305_T01.v1.1.exon.2 chr09 63985088 63985617 Zm00008a034305 63985753 63985617 Zm00008a034305 Zm00008a034305,Zm00008a034305 unchanged
Zm00008a034310_T01.v1.1.exon.1 chr09 64749371 64749704 Zm00008a034310 64749371 64753598 Zm00008a034310 Zm00008a034310,Zm00008a034310 unchanged
Zm00008a034310_T01.v1.1.exon.2 chr09 64749822 64749849 Zm00008a034310 64749371 64753598 Zm00008a034310 Zm00008a034310,Zm00008a034310 unchanged
Zm00008a034310_T01.v1.1.exon.3 chr09 64751432 64751494 Zm00008a034310 64749371 64753598 Zm00008a034310 Zm00008a034310,Zm00008a034310 unchanged
Zm00008a034310_T01.v1.1.exon.4 chr09 64751565 64751628 Zm00008a034310 64749371 64753598 Zm00008a034310 Zm00008a034310,Zm00008a034310 unchanged
Zm00008a034310_T01.v1.1.exon.5 chr09 64751734 64751851 Zm00008a034310 64749371 64753598 Zm00008a034310 Zm00008a034310,Zm00008a034310 unchanged
Zm00008a034310_T01.v1.1.exon.6 chr09 64751941 64751995 Zm00008a034310 64749371 64753598 Zm00008a034310 Zm00008a034310,Zm00008a034310 unchanged
Zm00008a034310_T01.v1.1.exon.7 chr09 64752085 64752151 Zm00008a034310 64749371 64753598 Zm00008a034310 Zm00008a034310,Zm00008a034310 unchanged
Zm00008a034310_T01.v1.1.exon.8 chr09 64752613 64752655 Zm00008a034310 64749371 64753598 Zm00008a034310 Zm00008a034310,Zm00008a034310 unchanged
Zm00008a034310_T01.v1.1.exon.9 chr09 64752835 64752887 Zm00008a034310 64749371 64753598 Zm00008a034310 Zm00008a034310,Zm00008a034310 unchanged
Zm00008a034310_T01.v1.1.exon.10 chr09 64753096 64753161 Zm00008a034310 64749371 64753598 Zm00008a034310 Zm00008a034310,Zm00008a034310 unchanged
Zm00008a034310_T01.v1.1.exon.11 chr09 64753263 64753348 Zm00008a034310 64749371 64753598 Zm00008a034310 Zm00008a034310,Zm00008a034310 unchanged
Zm00008a034310_T01.v1.1.exon.12 chr09 64753442 64753598 Zm00008a034310 64749371 64753598 Zm00008a034310 Zm00008a034310,Zm00008a034310 unchanged
Zm00008a034311_T01.v1.1.exon.1 chr09 64820813 64821385 Zm00008a034311 64820813 64823143 Zm00008a034311 Zm00008a034311,Zm00008a034311 unchanged
Zm00008a034311_T01.v1.1.exon.2 chr09 64821508 64821584 Zm00008a034311 64820813 64823143 Zm00008a034311 Zm00008a034311,Zm00008a034311 unchanged
Zm00008a034311_T01.v1.1.exon.3 chr09 64821693 64821756 Zm00008a034311 64820813 64823143 Zm00008a034311 Zm00008a034311,Zm00008a034311 unchanged
Zm00008a034311_T01.v1.1.exon.4 chr09 64821891 64822137 Zm00008a034311 64820813 64823143 Zm00008a034311 Zm00008a034311,Zm00008a034311 unchanged
Zm00008a034311_T01.v1.1.exon.5 chr09 64822246 64822654 Zm00008a034311 64820813 64823143 Zm00008a034311 Zm00008a034311,Zm00008a034311 unchanged
Zm00008a034311_T01.v1.1.exon.6 chr09 64822769 64823143 Zm00008a034311 64820813 64823143 Zm00008a034311 Zm00008a034311,Zm00008a034311 unchanged
Zm00008a034312_T01.v1.1.exon.1 chr09 65020823 65021237 Zm00008a034312 65020823 65024640 Zm00008a034312 Zm00008a034312,Zm00008a034312 unchanged
Zm00008a034312_T01.v1.1.exon.2 chr09 65024251 65024333 Zm00008a034312 65020823 65024640 Zm00008a034312 Zm00008a034312,Zm00008a034312 unchanged
Zm00008a034312_T01.v1.1.exon.3 chr09 65024361 65024640 Zm00008a034312 65020823 65024640 Zm00008a034312 Zm00008a034312,Zm00008a034312 unchanged
Zm00008a034313_T01.v1.1.exon.1 chr09 65191278 65191554 Zm00008a034313 65191278 65161113 Zm00008a034313 Zm00008a034313,Zm00008a034313 unchanged
Zm00008a034313_T01.v1.1.exon.2 chr09 65160893 65161113 Zm00008a034313 65191278 65161113 Zm00008a034313 Zm00008a034313,Zm00008a034313 unchanged
Zm00008a034314_T01.v1.1.exon.1 chr09 65239239 65239367 Zm00008a034314 65239239 65245413 Zm00008a034314 Zm00008a034314,Zm00008a034314 unchanged
Zm00008a034314_T01.v1.1.exon.2 chr09 65239924 65240187 Zm00008a034314 65239239 65245413 Zm00008a034314 Zm00008a034314,Zm00008a034314 unchanged
Zm00008a034314_T01.v1.1.exon.3 chr09 65240306 65240698 Zm00008a034314 65239239 65245413 Zm00008a034314 Zm00008a034314,Zm00008a034314 unchanged
Zm00008a034314_T01.v1.1.exon.4 chr09 65241792 65242014 Zm00008a034314 65239239 65245413 Zm00008a034314 Zm00008a034314,Zm00008a034314 unchanged
Zm00008a034314_T01.v1.1.exon.5 chr09 65242463 65242566 Zm00008a034314 65239239 65245413 Zm00008a034314 Zm00008a034314,Zm00008a034314 unchanged
Zm00008a034314_T01.v1.1.exon.6 chr09 65242693 65242783 Zm00008a034314 65239239 65245413 Zm00008a034314 Zm00008a034314,Zm00008a034314 unchanged
Zm00008a034314_T01.v1.1.exon.7 chr09 65242921 65243075 Zm00008a034314 65239239 65245413 Zm00008a034314 Zm00008a034314,Zm00008a034314 unchanged
Zm00008a034314_T01.v1.1.exon.8 chr09 65243172 65244170 Zm00008a034314 65239239 65245413 Zm00008a034314 Zm00008a034314,Zm00008a034314 unchanged
Zm00008a034314_T01.v1.1.exon.9 chr09 65244268 65244654 Zm00008a034314 65239239 65245413 Zm00008a034314 Zm00008a034314,Zm00008a034314 unchanged
Zm00008a034314_T01.v1.1.exon.10 chr09 65244742 65245413 Zm00008a034314 65239239 65245413 Zm00008a034314 Zm00008a034314,Zm00008a034314 unchanged
Zm00008a034319_T01.v1.1.exon.1 chr09 65669366 65669540 Zm00008a034319 65669366 65664626 Zm00008a034319 Zm00008a034319,Zm00008a034319 unchanged
Zm00008a034319_T01.v1.1.exon.2 chr09 65668498 65668847 Zm00008a034319 65669366 65664626 Zm00008a034319 Zm00008a034319,Zm00008a034319 unchanged
Zm00008a034319_T01.v1.1.exon.3 chr09 65667499 65667650 Zm00008a034319 65669366 65664626 Zm00008a034319 Zm00008a034319,Zm00008a034319 unchanged
Zm00008a034319_T01.v1.1.exon.4 chr09 65666924 65667236 Zm00008a034319 65669366 65664626 Zm00008a034319 Zm00008a034319,Zm00008a034319 unchanged
Zm00008a034319_T01.v1.1.exon.5 chr09 65666661 65666779 Zm00008a034319 65669366 65664626 Zm00008a034319 Zm00008a034319,Zm00008a034319 unchanged
Zm00008a034319_T01.v1.1.exon.6 chr09 65665368 65665484 Zm00008a034319 65669366 65664626 Zm00008a034319 Zm00008a034319,Zm00008a034319 unchanged
Zm00008a034319_T01.v1.1.exon.7 chr09 65665177 65665298 Zm00008a034319 65669366 65664626 Zm00008a034319 Zm00008a034319,Zm00008a034319 unchanged
Zm00008a034319_T01.v1.1.exon.8 chr09 65664797 65664884 Zm00008a034319 65669366 65664626 Zm00008a034319 Zm00008a034319,Zm00008a034319 unchanged
Zm00008a034319_T01.v1.1.exon.9 chr09 65663953 65664626 Zm00008a034319 65669366 65664626 Zm00008a034319 Zm00008a034319,Zm00008a034319 unchanged
Zm00008a034320_T01.v1.1.exon.1 chr09 65664286 65664425 Zm00008a034320 65664286 65664727 Zm00008a034320 Zm00008a034320,Zm00008a034320 unchanged
Zm00008a034320_T01.v1.1.exon.2 chr09 65664520 65664727 Zm00008a034320 65664286 65664727 Zm00008a034320 Zm00008a034320,Zm00008a034320 unchanged
Zm00008a034321_T01.v1.1.exon.1 chr09 65778534 65778887 Zm00008a034321 65778534 65778887 Zm00008a034321 Zm00008a034321,Zm00008a034321 unchanged
Zm00008a034322_T01.v1.1.exon.1 chr09 66073328 66073755 Zm00008a034322 66073328 66074905 Zm00008a034322 Zm00008a034322,Zm00008a034322 unchanged
Zm00008a034322_T01.v1.1.exon.2 chr09 66074278 66074905 Zm00008a034322 66073328 66074905 Zm00008a034322 Zm00008a034322,Zm00008a034322 unchanged
Zm00008a034326_T01.v1.1.exon.1 chr09 66204371 66205027 Zm00008a034326 66204371 66205027 Zm00008a034326 Zm00008a034326,Zm00008a034326 unchanged
Zm00008a034329_T01.v1.1.exon.1 chr09 66553687 66554124 Zm00008a034329 66553687 66554124 Zm00008a034329 Zm00008a034329,Zm00008a034329 unchanged
Zm00008a034334_T01.v1.1.exon.1 chr09 67235797 67235918 Zm00008a034334 67235797 67236143 Zm00008a034334 Zm00008a034334,Zm00008a034334 unchanged
Zm00008a034334_T01.v1.1.exon.2 chr09 67235930 67236143 Zm00008a034334 67235797 67236143 Zm00008a034334 Zm00008a034334,Zm00008a034334 unchanged
Zm00008a034337_T01.v1.1.exon.1 chr09 67374411 67375055 Zm00008a034337 67374411 67375055 Zm00008a034337 Zm00008a034337,Zm00008a034337 unchanged
Zm00008a034340_T01.v1.1.exon.1 chr09 67562215 67562683 Zm00008a034340 67562215 67560922 Zm00008a034340 Zm00008a034340,Zm00008a034340 unchanged
Zm00008a034340_T01.v1.1.exon.2 chr09 67562085 67562138 Zm00008a034340 67562215 67560922 Zm00008a034340 Zm00008a034340,Zm00008a034340 unchanged
Zm00008a034340_T01.v1.1.exon.3 chr09 67561769 67561846 Zm00008a034340 67562215 67560922 Zm00008a034340 Zm00008a034340,Zm00008a034340 unchanged
Zm00008a034340_T01.v1.1.exon.4 chr09 67561350 67561392 Zm00008a034340 67562215 67560922 Zm00008a034340 Zm00008a034340,Zm00008a034340 unchanged
Zm00008a034340_T01.v1.1.exon.5 chr09 67560858 67560922 Zm00008a034340 67562215 67560922 Zm00008a034340 Zm00008a034340,Zm00008a034340 unchanged
Zm00008a034341_T01.v1.1.exon.1 chr09 67564306 67564354 Zm00008a034341 67564306 67563417 Zm00008a034341 Zm00008a034341,Zm00008a034341 unchanged
Zm00008a034341_T01.v1.1.exon.2 chr09 67563493 67563629 Zm00008a034341 67564306 67563417 Zm00008a034341 Zm00008a034341,Zm00008a034341 unchanged
Zm00008a034341_T01.v1.1.exon.3 chr09 67563331 67563417 Zm00008a034341 67564306 67563417 Zm00008a034341 Zm00008a034341,Zm00008a034341 unchanged
Zm00008a034343_T01.v1.1.exon.1 chr09 67678646 67678779 Zm00008a034343 67678646 67680571 Zm00008a034343 Zm00008a034343,Zm00008a034343 unchanged
Zm00008a034343_T01.v1.1.exon.2 chr09 67678858 67678933 Zm00008a034343 67678646 67680571 Zm00008a034343 Zm00008a034343,Zm00008a034343 unchanged
Zm00008a034343_T01.v1.1.exon.3 chr09 67679060 67679475 Zm00008a034343 67678646 67680571 Zm00008a034343 Zm00008a034343,Zm00008a034343 unchanged
Zm00008a034343_T01.v1.1.exon.4 chr09 67679558 67679756 Zm00008a034343 67678646 67680571 Zm00008a034343 Zm00008a034343,Zm00008a034343 unchanged
Zm00008a034343_T01.v1.1.exon.5 chr09 67679843 67679959 Zm00008a034343 67678646 67680571 Zm00008a034343 Zm00008a034343,Zm00008a034343 unchanged
Zm00008a034343_T01.v1.1.exon.6 chr09 67680033 67680289 Zm00008a034343 67678646 67680571 Zm00008a034343 Zm00008a034343,Zm00008a034343 unchanged
Zm00008a034343_T01.v1.1.exon.7 chr09 67680380 67680571 Zm00008a034343 67678646 67680571 Zm00008a034343 Zm00008a034343,Zm00008a034343 unchanged
Zm00008a034344_T01.v1.1.exon.1 chr09 67960019 67960238 Zm00008a034344 67960019 67980284 Zm00008a034344 Zm00008a034344,Zm00008a034344 unchanged
Zm00008a034344_T01.v1.1.exon.2 chr09 67980271 67980284 Zm00008a034344 67960019 67980284 Zm00008a034344 Zm00008a034344,Zm00008a034344 unchanged
Zm00008a034345_T01.v1.1.exon.1 chr09 68263659 68263898 Zm00008a034345 68263659 68263898 Zm00008a034345 Zm00008a034345,Zm00008a034345 unchanged
Zm00008a034346_T01.v1.1.exon.1 chr09 68325424 68325700 Zm00008a034346 68325424 68328232 Zm00008a034346 Zm00008a034346,Zm00008a034346 unchanged
Zm00008a034346_T01.v1.1.exon.2 chr09 68326308 68326744 Zm00008a034346 68325424 68328232 Zm00008a034346 Zm00008a034346,Zm00008a034346 unchanged
Zm00008a034346_T01.v1.1.exon.3 chr09 68327328 68327604 Zm00008a034346 68325424 68328232 Zm00008a034346 Zm00008a034346,Zm00008a034346 unchanged
Zm00008a034346_T01.v1.1.exon.4 chr09 68327713 68328232 Zm00008a034346 68325424 68328232 Zm00008a034346 Zm00008a034346,Zm00008a034346 unchanged
Zm00008a034352_T01.v1.1.exon.1 chr09 69123505 69123601 Zm00008a034352 69123505 69125654 Zm00008a034352 Zm00008a034352,Zm00008a034352 unchanged
Zm00008a034352_T01.v1.1.exon.2 chr09 69123759 69123929 Zm00008a034352 69123505 69125654 Zm00008a034352 Zm00008a034352,Zm00008a034352 unchanged
Zm00008a034352_T01.v1.1.exon.3 chr09 69124354 69124599 Zm00008a034352 69123505 69125654 Zm00008a034352 Zm00008a034352,Zm00008a034352 unchanged
Zm00008a034352_T01.v1.1.exon.4 chr09 69125302 69125340 Zm00008a034352 69123505 69125654 Zm00008a034352 Zm00008a034352,Zm00008a034352 unchanged
Zm00008a034352_T01.v1.1.exon.5 chr09 69125390 69125423 Zm00008a034352 69123505 69125654 Zm00008a034352 Zm00008a034352,Zm00008a034352 unchanged
Zm00008a034352_T01.v1.1.exon.6 chr09 69125574 69125654 Zm00008a034352 69123505 69125654 Zm00008a034352 Zm00008a034352,Zm00008a034352 unchanged
Zm00008a034355_T01.v1.1.exon.1 chr09 69295965 69296209 Zm00008a034355 69295965 69297835 Zm00008a034355 Zm00008a034355,Zm00008a034355 unchanged
Zm00008a034355_T01.v1.1.exon.2 chr09 69296333 69296516 Zm00008a034355 69295965 69297835 Zm00008a034355 Zm00008a034355,Zm00008a034355 unchanged
Zm00008a034355_T01.v1.1.exon.3 chr09 69296851 69297107 Zm00008a034355 69295965 69297835 Zm00008a034355 Zm00008a034355,Zm00008a034355 unchanged
Zm00008a034355_T01.v1.1.exon.4 chr09 69297203 69297835 Zm00008a034355 69295965 69297835 Zm00008a034355 Zm00008a034355,Zm00008a034355 unchanged
Zm00008a034356_T01.v1.1.exon.1 chr09 69375331 69375357 Zm00008a034356 69375331 69364183 Zm00008a034356 Zm00008a034356,Zm00008a034356 unchanged
Zm00008a034356_T01.v1.1.exon.2 chr09 69374541 69374591 Zm00008a034356 69375331 69364183 Zm00008a034356 Zm00008a034356,Zm00008a034356 unchanged
Zm00008a034356_T01.v1.1.exon.3 chr09 69374085 69374132 Zm00008a034356 69375331 69364183 Zm00008a034356 Zm00008a034356,Zm00008a034356 unchanged
Zm00008a034356_T01.v1.1.exon.4 chr09 69371868 69371966 Zm00008a034356 69375331 69364183 Zm00008a034356 Zm00008a034356,Zm00008a034356 unchanged
Zm00008a034356_T01.v1.1.exon.5 chr09 69370552 69370658 Zm00008a034356 69375331 69364183 Zm00008a034356 Zm00008a034356,Zm00008a034356 unchanged
Zm00008a034356_T01.v1.1.exon.6 chr09 69370296 69370425 Zm00008a034356 69375331 69364183 Zm00008a034356 Zm00008a034356,Zm00008a034356 unchanged
Zm00008a034356_T01.v1.1.exon.7 chr09 69370093 69370140 Zm00008a034356 69375331 69364183 Zm00008a034356 Zm00008a034356,Zm00008a034356 unchanged
Zm00008a034356_T01.v1.1.exon.8 chr09 69369976 69370055 Zm00008a034356 69375331 69364183 Zm00008a034356 Zm00008a034356,Zm00008a034356 unchanged
Zm00008a034356_T01.v1.1.exon.9 chr09 69368162 69368285 Zm00008a034356 69375331 69364183 Zm00008a034356 Zm00008a034356,Zm00008a034356 unchanged
Zm00008a034356_T01.v1.1.exon.10 chr09 69365078 69365161 Zm00008a034356 69375331 69364183 Zm00008a034356 Zm00008a034356,Zm00008a034356 unchanged
Zm00008a034356_T01.v1.1.exon.11 chr09 69364148 69364183 Zm00008a034356 69375331 69364183 Zm00008a034356 Zm00008a034356,Zm00008a034356 unchanged
Zm00008a034357_T01.v1.1.exon.1 chr09 69538223 69538250 Zm00008a034357 69538223 69572519 Zm00008a034357 Zm00008a034357,Zm00008a034357 unchanged
Zm00008a034357_T01.v1.1.exon.2 chr09 69540368 69540501 Zm00008a034357 69538223 69572519 Zm00008a034357 Zm00008a034357,Zm00008a034357 unchanged
Zm00008a034357_T01.v1.1.exon.3 chr09 69570706 69570849 Zm00008a034357 69538223 69572519 Zm00008a034357 Zm00008a034357,Zm00008a034357 unchanged
Zm00008a034357_T01.v1.1.exon.4 chr09 69571382 69571505 Zm00008a034357 69538223 69572519 Zm00008a034357 Zm00008a034357,Zm00008a034357 unchanged
Zm00008a034357_T01.v1.1.exon.5 chr09 69572129 69572234 Zm00008a034357 69538223 69572519 Zm00008a034357 Zm00008a034357,Zm00008a034357 unchanged
Zm00008a034357_T01.v1.1.exon.6 chr09 69572288 69572519 Zm00008a034357 69538223 69572519 Zm00008a034357 Zm00008a034357,Zm00008a034357 unchanged
Zm00008a034358_T01.v1.1.exon.1 chr09 69572537 69572813 Zm00008a034358 69572537 69572499 Zm00008a034358 Zm00008a034358,Zm00008a034358 unchanged
Zm00008a034358_T01.v1.1.exon.2 chr09 69571725 69572499 Zm00008a034358 69572537 69572499 Zm00008a034358 Zm00008a034358,Zm00008a034358 unchanged
Zm00008a034359_T01.v1.1.exon.1 chr09 69685108 69685311 Zm00008a034359 69685108 69683146 Zm00008a034359 Zm00008a034359,Zm00008a034359 unchanged
Zm00008a034359_T01.v1.1.exon.2 chr09 69684933 69684980 Zm00008a034359 69685108 69683146 Zm00008a034359 Zm00008a034359,Zm00008a034359 unchanged
Zm00008a034359_T01.v1.1.exon.3 chr09 69682734 69683146 Zm00008a034359 69685108 69683146 Zm00008a034359 Zm00008a034359,Zm00008a034359 unchanged
Zm00008a034360_T01.v1.1.exon.1 chr09 69885580 69886011 Zm00008a034360 69885580 69886011 Zm00008a034360 Zm00008a034360,Zm00008a034360 unchanged
Zm00008a034362_T01.v1.1.exon.1 chr09 70244386 70244461 Zm00008a034362 70244386 70247483 Zm00008a034362 Zm00008a034362,Zm00008a034362 unchanged
Zm00008a034362_T01.v1.1.exon.2 chr09 70246274 70246498 Zm00008a034362 70244386 70247483 Zm00008a034362 Zm00008a034362,Zm00008a034362 unchanged
Zm00008a034362_T01.v1.1.exon.3 chr09 70246563 70246682 Zm00008a034362 70244386 70247483 Zm00008a034362 Zm00008a034362,Zm00008a034362 unchanged
Zm00008a034362_T01.v1.1.exon.4 chr09 70246784 70246860 Zm00008a034362 70244386 70247483 Zm00008a034362 Zm00008a034362,Zm00008a034362 unchanged
Zm00008a034362_T01.v1.1.exon.5 chr09 70247100 70247483 Zm00008a034362 70244386 70247483 Zm00008a034362 Zm00008a034362,Zm00008a034362 unchanged
Zm00008a034368_T01.v1.1.exon.1 chr09 70946553 70946768 Zm00008a034368 70946553 70946768 Zm00008a034368 Zm00008a034368,Zm00008a034368 unchanged
Zm00008a034369_T01.v1.1.exon.1 chr09 71005756 71007216 Zm00008a034369 71005756 71021448 Zm00008a034369 Zm00008a034369,Zm00008a034369 unchanged
Zm00008a034369_T01.v1.1.exon.2 chr09 71010363 71010469 Zm00008a034369 71005756 71021448 Zm00008a034369 Zm00008a034369,Zm00008a034369 unchanged
Zm00008a034369_T01.v1.1.exon.3 chr09 71011804 71011859 Zm00008a034369 71005756 71021448 Zm00008a034369 Zm00008a034369,Zm00008a034369 unchanged
Zm00008a034369_T01.v1.1.exon.4 chr09 71011935 71012159 Zm00008a034369 71005756 71021448 Zm00008a034369 Zm00008a034369,Zm00008a034369 unchanged
Zm00008a034369_T01.v1.1.exon.5 chr09 71012256 71012462 Zm00008a034369 71005756 71021448 Zm00008a034369 Zm00008a034369,Zm00008a034369 unchanged
Zm00008a034369_T01.v1.1.exon.6 chr09 71012538 71012624 Zm00008a034369 71005756 71021448 Zm00008a034369 Zm00008a034369,Zm00008a034369 unchanged
Zm00008a034369_T01.v1.1.exon.7 chr09 71012700 71012795 Zm00008a034369 71005756 71021448 Zm00008a034369 Zm00008a034369,Zm00008a034369 unchanged
Zm00008a034369_T01.v1.1.exon.8 chr09 71012882 71013097 Zm00008a034369 71005756 71021448 Zm00008a034369 Zm00008a034369,Zm00008a034369 unchanged
Zm00008a034369_T01.v1.1.exon.9 chr09 71013363 71013545 Zm00008a034369 71005756 71021448 Zm00008a034369 Zm00008a034369,Zm00008a034369 unchanged
Zm00008a034369_T01.v1.1.exon.10 chr09 71020934 71021448 Zm00008a034369 71005756 71021448 Zm00008a034369 Zm00008a034369,Zm00008a034369 unchanged
Zm00008a034370_T01.v1.1.exon.1 chr09 71404434 71404826 Zm00008a034370 71404434 71401518 Zm00008a034370 Zm00008a034370,Zm00008a034370 unchanged
Zm00008a034370_T01.v1.1.exon.2 chr09 71403721 71404347 Zm00008a034370 71404434 71401518 Zm00008a034370 Zm00008a034370,Zm00008a034370 unchanged
Zm00008a034370_T01.v1.1.exon.3 chr09 71401164 71401518 Zm00008a034370 71404434 71401518 Zm00008a034370 Zm00008a034370,Zm00008a034370 unchanged
Zm00008a034371_T01.v1.1.exon.1 chr09 71719629 71720059 Zm00008a034371 71719629 71704502 Zm00008a034371 Zm00008a034371,Zm00008a034371 unchanged
Zm00008a034371_T01.v1.1.exon.2 chr09 71719373 71719382 Zm00008a034371 71719629 71704502 Zm00008a034371 Zm00008a034371,Zm00008a034371 unchanged
Zm00008a034371_T01.v1.1.exon.3 chr09 71718878 71718910 Zm00008a034371 71719629 71704502 Zm00008a034371 Zm00008a034371,Zm00008a034371 unchanged
Zm00008a034371_T01.v1.1.exon.4 chr09 71718677 71718715 Zm00008a034371 71719629 71704502 Zm00008a034371 Zm00008a034371,Zm00008a034371 unchanged
Zm00008a034371_T01.v1.1.exon.5 chr09 71717574 71717914 Zm00008a034371 71719629 71704502 Zm00008a034371 Zm00008a034371,Zm00008a034371 unchanged
Zm00008a034371_T01.v1.1.exon.6 chr09 71704409 71704502 Zm00008a034371 71719629 71704502 Zm00008a034371 Zm00008a034371,Zm00008a034371 unchanged
Zm00008a034379_T01.v1.1.exon.1 chr09 73160519 73160548 Zm00008a034379 73160519 73150150 Zm00008a034379 Zm00008a034379,Zm00008a034379 unchanged
Zm00008a034379_T01.v1.1.exon.2 chr09 73160245 73160317 Zm00008a034379 73160519 73150150 Zm00008a034379 Zm00008a034379,Zm00008a034379 unchanged
Zm00008a034379_T01.v1.1.exon.3 chr09 73156825 73158742 Zm00008a034379 73160519 73150150 Zm00008a034379 Zm00008a034379,Zm00008a034379 unchanged
Zm00008a034379_T01.v1.1.exon.4 chr09 73156665 73156725 Zm00008a034379 73160519 73150150 Zm00008a034379 Zm00008a034379,Zm00008a034379 unchanged
Zm00008a034379_T01.v1.1.exon.5 chr09 73156356 73156579 Zm00008a034379 73160519 73150150 Zm00008a034379 Zm00008a034379,Zm00008a034379 unchanged
Zm00008a034379_T01.v1.1.exon.6 chr09 73150040 73150150 Zm00008a034379 73160519 73150150 Zm00008a034379 Zm00008a034379,Zm00008a034379 unchanged
Zm00008a034383_T01.v1.1.exon.1 chr09 73750503 73750696 Zm00008a034383 73750503 73734656 Zm00008a034383 Zm00008a034383,Zm00008a034383 unchanged
Zm00008a034383_T01.v1.1.exon.2 chr09 73750174 73750255 Zm00008a034383 73750503 73734656 Zm00008a034383 Zm00008a034383,Zm00008a034383 unchanged
Zm00008a034383_T01.v1.1.exon.3 chr09 73749729 73750090 Zm00008a034383 73750503 73734656 Zm00008a034383 Zm00008a034383,Zm00008a034383 unchanged
Zm00008a034383_T01.v1.1.exon.4 chr09 73749609 73749671 Zm00008a034383 73750503 73734656 Zm00008a034383 Zm00008a034383,Zm00008a034383 unchanged
Zm00008a034383_T01.v1.1.exon.5 chr09 73734647 73734656 Zm00008a034383 73750503 73734656 Zm00008a034383 Zm00008a034383,Zm00008a034383 unchanged
Zm00008a034388_T01.v1.1.exon.1 chr09 74117116 74117754 Zm00008a034388 74117116 74117754 Zm00008a034388 Zm00008a034388,Zm00008a034388 unchanged
Zm00008a034389_T01.v1.1.exon.1 chr09 74896611 74896727 Zm00008a034389 74896611 74904546 Zm00008a034389 Zm00008a034389,Zm00008a034389 unchanged
Zm00008a034389_T01.v1.1.exon.2 chr09 74898269 74898281 Zm00008a034389 74896611 74904546 Zm00008a034389 Zm00008a034389,Zm00008a034389 unchanged
Zm00008a034389_T01.v1.1.exon.3 chr09 74902755 74902876 Zm00008a034389 74896611 74904546 Zm00008a034389 Zm00008a034389,Zm00008a034389 unchanged
Zm00008a034389_T01.v1.1.exon.4 chr09 74903254 74903301 Zm00008a034389 74896611 74904546 Zm00008a034389 Zm00008a034389,Zm00008a034389 unchanged
Zm00008a034389_T01.v1.1.exon.5 chr09 74903745 74903809 Zm00008a034389 74896611 74904546 Zm00008a034389 Zm00008a034389,Zm00008a034389 unchanged
Zm00008a034389_T01.v1.1.exon.6 chr09 74904477 74904546 Zm00008a034389 74896611 74904546 Zm00008a034389 Zm00008a034389,Zm00008a034389 unchanged
Zm00008a034391_T01.v1.1.exon.1 chr09 75054445 75054567 Zm00008a034391 75054445 75053401 Zm00008a034391 Zm00008a034391,Zm00008a034391 unchanged
Zm00008a034391_T01.v1.1.exon.2 chr09 75054222 75054357 Zm00008a034391 75054445 75053401 Zm00008a034391 Zm00008a034391,Zm00008a034391 unchanged
Zm00008a034391_T01.v1.1.exon.3 chr09 75054052 75054119 Zm00008a034391 75054445 75053401 Zm00008a034391 Zm00008a034391,Zm00008a034391 unchanged
Zm00008a034391_T01.v1.1.exon.4 chr09 75053255 75053401 Zm00008a034391 75054445 75053401 Zm00008a034391 Zm00008a034391,Zm00008a034391 unchanged
Zm00008a034392_T01.v1.1.exon.1 chr09 75356001 75356178 Zm00008a034392 75356001 75407075 Zm00008a034392 Zm00008a034392,Zm00008a034392 unchanged
Zm00008a034392_T01.v1.1.exon.2 chr09 75364530 75364910 Zm00008a034392 75356001 75407075 Zm00008a034392 Zm00008a034392,Zm00008a034392 unchanged
Zm00008a034392_T01.v1.1.exon.3 chr09 75406843 75407075 Zm00008a034392 75356001 75407075 Zm00008a034392 Zm00008a034392,Zm00008a034392 unchanged
Zm00008a034393_T01.v1.1.exon.1 chr09 75801683 75801886 Zm00008a034393 75801683 75800388 Zm00008a034393 Zm00008a034393,Zm00008a034393 unchanged
Zm00008a034393_T01.v1.1.exon.2 chr09 75800296 75800388 Zm00008a034393 75801683 75800388 Zm00008a034393 Zm00008a034393,Zm00008a034393 unchanged
Zm00008a034397_T01.v1.1.exon.1 chr09 76372397 76372705 Zm00008a034397 76372397 76372705 Zm00008a034397 Zm00008a034397,Zm00008a034397 unchanged
Zm00008a034400_T01.v1.1.exon.1 chr09 76440561 76440777 Zm00008a034400 76440561 76470427 Zm00008a034400 Zm00008a034400,Zm00008a034400 unchanged
Zm00008a034400_T01.v1.1.exon.2 chr09 76440994 76441080 Zm00008a034400 76440561 76470427 Zm00008a034400 Zm00008a034400,Zm00008a034400 unchanged
Zm00008a034400_T01.v1.1.exon.3 chr09 76441213 76441341 Zm00008a034400 76440561 76470427 Zm00008a034400 Zm00008a034400,Zm00008a034400 unchanged
Zm00008a034400_T01.v1.1.exon.4 chr09 76441432 76441632 Zm00008a034400 76440561 76470427 Zm00008a034400 Zm00008a034400,Zm00008a034400 unchanged
Zm00008a034400_T01.v1.1.exon.5 chr09 76441717 76442160 Zm00008a034400 76440561 76470427 Zm00008a034400 Zm00008a034400,Zm00008a034400 unchanged
Zm00008a034400_T01.v1.1.exon.6 chr09 76444318 76444371 Zm00008a034400 76440561 76470427 Zm00008a034400 Zm00008a034400,Zm00008a034400 unchanged
Zm00008a034400_T01.v1.1.exon.7 chr09 76445520 76445617 Zm00008a034400 76440561 76470427 Zm00008a034400 Zm00008a034400,Zm00008a034400 unchanged
Zm00008a034400_T01.v1.1.exon.8 chr09 76445791 76445884 Zm00008a034400 76440561 76470427 Zm00008a034400 Zm00008a034400,Zm00008a034400 unchanged
Zm00008a034400_T01.v1.1.exon.9 chr09 76445984 76446119 Zm00008a034400 76440561 76470427 Zm00008a034400 Zm00008a034400,Zm00008a034400 unchanged
Zm00008a034400_T01.v1.1.exon.10 chr09 76447698 76448008 Zm00008a034400 76440561 76470427 Zm00008a034400 Zm00008a034400,Zm00008a034400 unchanged
Zm00008a034400_T01.v1.1.exon.11 chr09 76448092 76448235 Zm00008a034400 76440561 76470427 Zm00008a034400 Zm00008a034400,Zm00008a034400 unchanged
Zm00008a034400_T01.v1.1.exon.12 chr09 76451219 76451383 Zm00008a034400 76440561 76470427 Zm00008a034400 Zm00008a034400,Zm00008a034400 unchanged
Zm00008a034400_T01.v1.1.exon.13 chr09 76451468 76451593 Zm00008a034400 76440561 76470427 Zm00008a034400 Zm00008a034400,Zm00008a034400 unchanged
Zm00008a034400_T01.v1.1.exon.14 chr09 76451817 76452685 Zm00008a034400 76440561 76470427 Zm00008a034400 Zm00008a034400,Zm00008a034400 unchanged
Zm00008a034400_T01.v1.1.exon.15 chr09 76470268 76470427 Zm00008a034400 76440561 76470427 Zm00008a034400 Zm00008a034400,Zm00008a034400 unchanged
Zm00008a034407_T01.v1.1.exon.1 chr09 77505757 77505903 Zm00008a034407 77505757 77506731 Zm00008a034407 Zm00008a034407,Zm00008a034407 unchanged
Zm00008a034407_T01.v1.1.exon.2 chr09 77505969 77506312 Zm00008a034407 77505757 77506731 Zm00008a034407 Zm00008a034407,Zm00008a034407 unchanged
Zm00008a034407_T01.v1.1.exon.3 chr09 77506344 77506731 Zm00008a034407 77505757 77506731 Zm00008a034407 Zm00008a034407,Zm00008a034407 unchanged
Zm00008a034410_T01.v1.1.exon.1 chr09 78263243 78263374 Zm00008a034410 78263243 78265256 Zm00008a034410 Zm00008a034410,Zm00008a034410 unchanged
Zm00008a034410_T01.v1.1.exon.2 chr09 78263466 78263569 Zm00008a034410 78263243 78265256 Zm00008a034410 Zm00008a034410,Zm00008a034410 unchanged
Zm00008a034410_T01.v1.1.exon.3 chr09 78263716 78263765 Zm00008a034410 78263243 78265256 Zm00008a034410 Zm00008a034410,Zm00008a034410 unchanged
Zm00008a034410_T01.v1.1.exon.4 chr09 78263869 78263940 Zm00008a034410 78263243 78265256 Zm00008a034410 Zm00008a034410,Zm00008a034410 unchanged
Zm00008a034410_T01.v1.1.exon.5 chr09 78264027 78264073 Zm00008a034410 78263243 78265256 Zm00008a034410 Zm00008a034410,Zm00008a034410 unchanged
Zm00008a034410_T01.v1.1.exon.6 chr09 78265143 78265256 Zm00008a034410 78263243 78265256 Zm00008a034410 Zm00008a034410,Zm00008a034410 unchanged
Zm00008a034414_T01.v1.1.exon.1 chr09 78730868 78731154 Zm00008a034414 78730868 78727519 Zm00008a034414 Zm00008a034414,Zm00008a034414 unchanged
Zm00008a034414_T01.v1.1.exon.2 chr09 78727606 78727933 Zm00008a034414 78730868 78727519 Zm00008a034414 Zm00008a034414,Zm00008a034414 unchanged
Zm00008a034414_T01.v1.1.exon.3 chr09 78726538 78727519 Zm00008a034414 78730868 78727519 Zm00008a034414 Zm00008a034414,Zm00008a034414 unchanged
Zm00008a034415_T01.v1.1.exon.1 chr09 78809282 78809336 Zm00008a034415 78809282 78826131 Zm00008a034415 Zm00008a034415,Zm00008a034415 unchanged
Zm00008a034415_T01.v1.1.exon.2 chr09 78826001 78826131 Zm00008a034415 78809282 78826131 Zm00008a034415 Zm00008a034415,Zm00008a034415 unchanged
Zm00008a034418_T01.v1.1.exon.1 chr09 79014442 79014522 Zm00008a034418 79014442 79015285 Zm00008a034418 Zm00008a034418,Zm00008a034418 unchanged
Zm00008a034418_T01.v1.1.exon.2 chr09 79015076 79015285 Zm00008a034418 79014442 79015285 Zm00008a034418 Zm00008a034418,Zm00008a034418 unchanged
Zm00008a034423_T01.v1.1.exon.1 chr09 79614932 79615720 Zm00008a034423 79614932 79615720 Zm00008a034423 Zm00008a034423,Zm00008a034423 unchanged
Zm00008a034424_T01.v1.1.exon.1 chr09 79848778 79849224 Zm00008a034424 79848778 79849224 Zm00008a034424 Zm00008a034424,Zm00008a034424 unchanged
Zm00008a034427_T01.v1.1.exon.1 chr09 80068288 80069046 Zm00008a034427 80068288 80069046 Zm00008a034427 Zm00008a034427,Zm00008a034427 unchanged
Zm00008a034435_T01.v1.1.exon.1 chr09 81147095 81147352 Zm00008a034435 81147095 81149017 Zm00008a034435 Zm00008a034435,Zm00008a034435 unchanged
Zm00008a034435_T01.v1.1.exon.2 chr09 81147715 81147792 Zm00008a034435 81147095 81149017 Zm00008a034435 Zm00008a034435,Zm00008a034435 unchanged
Zm00008a034435_T01.v1.1.exon.3 chr09 81148510 81148611 Zm00008a034435 81147095 81149017 Zm00008a034435 Zm00008a034435,Zm00008a034435 unchanged
Zm00008a034435_T01.v1.1.exon.4 chr09 81148697 81149017 Zm00008a034435 81147095 81149017 Zm00008a034435 Zm00008a034435,Zm00008a034435 unchanged
Zm00008a034436_T01.v1.1.exon.1 chr09 81272075 81272239 Zm00008a034436 81272075 81273361 Zm00008a034436 Zm00008a034436,Zm00008a034436 unchanged
Zm00008a034436_T01.v1.1.exon.2 chr09 81272334 81272564 Zm00008a034436 81272075 81273361 Zm00008a034436 Zm00008a034436,Zm00008a034436 unchanged
Zm00008a034436_T01.v1.1.exon.3 chr09 81272668 81272871 Zm00008a034436 81272075 81273361 Zm00008a034436 Zm00008a034436,Zm00008a034436 unchanged
Zm00008a034436_T01.v1.1.exon.4 chr09 81272982 81273051 Zm00008a034436 81272075 81273361 Zm00008a034436 Zm00008a034436,Zm00008a034436 unchanged
Zm00008a034436_T01.v1.1.exon.5 chr09 81273126 81273361 Zm00008a034436 81272075 81273361 Zm00008a034436 Zm00008a034436,Zm00008a034436 unchanged
Zm00008a034438_T01.v1.1.exon.1 chr09 81315524 81316171 Zm00008a034438 81315524 81316171 Zm00008a034438 Zm00008a034438,Zm00008a034438 unchanged
Zm00008a034441_T01.v1.1.exon.1 chr09 81653212 81653288 Zm00008a034441 81653212 81660196 Zm00008a034441 Zm00008a034441,Zm00008a034441 unchanged
Zm00008a034441_T01.v1.1.exon.2 chr09 81659502 81659637 Zm00008a034441 81653212 81660196 Zm00008a034441 Zm00008a034441,Zm00008a034441 unchanged
Zm00008a034441_T01.v1.1.exon.3 chr09 81660185 81660196 Zm00008a034441 81653212 81660196 Zm00008a034441 Zm00008a034441,Zm00008a034441 unchanged
Zm00008a034445_T01.v1.1.exon.1 chr09 81995565 81997160 Zm00008a034445 81995565 81997160 Zm00008a034445 Zm00008a034445,Zm00008a034445 unchanged
Zm00008a034448_T01.v1.1.exon.1 chr09 82191721 82191750 Zm00008a034448 82191721 82176152 Zm00008a034448 Zm00008a034448,Zm00008a034448 unchanged
Zm00008a034448_T01.v1.1.exon.2 chr09 82179444 82179595 Zm00008a034448 82191721 82176152 Zm00008a034448 Zm00008a034448,Zm00008a034448 unchanged
Zm00008a034448_T01.v1.1.exon.3 chr09 82178762 82178872 Zm00008a034448 82191721 82176152 Zm00008a034448 Zm00008a034448,Zm00008a034448 unchanged
Zm00008a034448_T01.v1.1.exon.4 chr09 82177546 82177618 Zm00008a034448 82191721 82176152 Zm00008a034448 Zm00008a034448,Zm00008a034448 unchanged
Zm00008a034448_T01.v1.1.exon.5 chr09 82177315 82177431 Zm00008a034448 82191721 82176152 Zm00008a034448 Zm00008a034448,Zm00008a034448 unchanged
Zm00008a034448_T01.v1.1.exon.6 chr09 82176238 82176503 Zm00008a034448 82191721 82176152 Zm00008a034448 Zm00008a034448,Zm00008a034448 unchanged
Zm00008a034448_T01.v1.1.exon.7 chr09 82175740 82176152 Zm00008a034448 82191721 82176152 Zm00008a034448 Zm00008a034448,Zm00008a034448 unchanged
Zm00008a034449_T01.v1.1.exon.1 chr09 82250261 82250315 Zm00008a034449 82250261 82298343 Zm00008a034449 Zm00008a034449,Zm00008a034449 unchanged
Zm00008a034449_T01.v1.1.exon.2 chr09 82296282 82296400 Zm00008a034449 82250261 82298343 Zm00008a034449 Zm00008a034449,Zm00008a034449 unchanged
Zm00008a034449_T01.v1.1.exon.3 chr09 82296582 82296647 Zm00008a034449 82250261 82298343 Zm00008a034449 Zm00008a034449,Zm00008a034449 unchanged
Zm00008a034449_T01.v1.1.exon.4 chr09 82297256 82297341 Zm00008a034449 82250261 82298343 Zm00008a034449 Zm00008a034449,Zm00008a034449 unchanged
Zm00008a034449_T01.v1.1.exon.5 chr09 82297893 82298054 Zm00008a034449 82250261 82298343 Zm00008a034449 Zm00008a034449,Zm00008a034449 unchanged
Zm00008a034449_T01.v1.1.exon.6 chr09 82298080 82298343 Zm00008a034449 82250261 82298343 Zm00008a034449 Zm00008a034449,Zm00008a034449 unchanged
Zm00008a034451_T01.v1.1.exon.1 chr09 82341305 82341313 Zm00008a034451 82341305 82342443 Zm00008a034451 Zm00008a034451,Zm00008a034451 unchanged
Zm00008a034451_T01.v1.1.exon.2 chr09 82341452 82341646 Zm00008a034451 82341305 82342443 Zm00008a034451 Zm00008a034451,Zm00008a034451 unchanged
Zm00008a034451_T01.v1.1.exon.3 chr09 82342384 82342443 Zm00008a034451 82341305 82342443 Zm00008a034451 Zm00008a034451,Zm00008a034451 unchanged
Zm00008a034452_T01.v1.1.exon.1 chr09 82342522 82343010 Zm00008a034452 82342522 82351743 Zm00008a034452 Zm00008a034452,Zm00008a034452 unchanged
Zm00008a034452_T01.v1.1.exon.2 chr09 82343888 82343978 Zm00008a034452 82342522 82351743 Zm00008a034452 Zm00008a034452,Zm00008a034452 unchanged
Zm00008a034452_T01.v1.1.exon.3 chr09 82344091 82344164 Zm00008a034452 82342522 82351743 Zm00008a034452 Zm00008a034452,Zm00008a034452 unchanged
Zm00008a034452_T01.v1.1.exon.4 chr09 82346042 82346122 Zm00008a034452 82342522 82351743 Zm00008a034452 Zm00008a034452,Zm00008a034452 unchanged
Zm00008a034452_T01.v1.1.exon.5 chr09 82346345 82346437 Zm00008a034452 82342522 82351743 Zm00008a034452 Zm00008a034452,Zm00008a034452 unchanged
Zm00008a034452_T01.v1.1.exon.6 chr09 82350292 82350411 Zm00008a034452 82342522 82351743 Zm00008a034452 Zm00008a034452,Zm00008a034452 unchanged
Zm00008a034452_T01.v1.1.exon.7 chr09 82350691 82350762 Zm00008a034452 82342522 82351743 Zm00008a034452 Zm00008a034452,Zm00008a034452 unchanged
Zm00008a034452_T01.v1.1.exon.8 chr09 82351007 82351084 Zm00008a034452 82342522 82351743 Zm00008a034452 Zm00008a034452,Zm00008a034452 unchanged
Zm00008a034452_T01.v1.1.exon.9 chr09 82351177 82351743 Zm00008a034452 82342522 82351743 Zm00008a034452 Zm00008a034452,Zm00008a034452 unchanged
Zm00008a034453_T01.v1.1.exon.1 chr09 82398250 82398414 Zm00008a034453 82398250 82382204 Zm00008a034453 Zm00008a034453,Zm00008a034453 unchanged
Zm00008a034453_T01.v1.1.exon.2 chr09 82397698 82397783 Zm00008a034453 82398250 82382204 Zm00008a034453 Zm00008a034453,Zm00008a034453 unchanged
Zm00008a034453_T01.v1.1.exon.3 chr09 82382099 82382204 Zm00008a034453 82398250 82382204 Zm00008a034453 Zm00008a034453,Zm00008a034453 unchanged
Zm00008a034458_T01.v1.1.exon.1 chr09 83136510 83136522 Zm00008a034458 83136510 83098647 Zm00008a034458 Zm00008a034458,Zm00008a034458 unchanged
Zm00008a034458_T01.v1.1.exon.2 chr09 83124855 83125063 Zm00008a034458 83136510 83098647 Zm00008a034458 Zm00008a034458,Zm00008a034458 unchanged
Zm00008a034458_T01.v1.1.exon.3 chr09 83098534 83098647 Zm00008a034458 83136510 83098647 Zm00008a034458 Zm00008a034458,Zm00008a034458 unchanged
Zm00008a034462_T01.v1.1.exon.1 chr09 83541197 83541835 Zm00008a034462 83541197 83541835 Zm00008a034462 Zm00008a034462,Zm00008a034462 unchanged
Zm00008a034463_T01.v1.1.exon.1 chr09 83716449 83716503 Zm00008a034463 83716449 83712933 Zm00008a034463 Zm00008a034463,Zm00008a034463 unchanged
Zm00008a034463_T01.v1.1.exon.2 chr09 83714791 83714951 Zm00008a034463 83716449 83712933 Zm00008a034463 Zm00008a034463,Zm00008a034463 unchanged
Zm00008a034463_T01.v1.1.exon.3 chr09 83714178 83714339 Zm00008a034463 83716449 83712933 Zm00008a034463 Zm00008a034463,Zm00008a034463 unchanged
Zm00008a034463_T01.v1.1.exon.4 chr09 83713961 83714062 Zm00008a034463 83716449 83712933 Zm00008a034463 Zm00008a034463,Zm00008a034463 unchanged
Zm00008a034463_T01.v1.1.exon.5 chr09 83713565 83713819 Zm00008a034463 83716449 83712933 Zm00008a034463 Zm00008a034463,Zm00008a034463 unchanged
Zm00008a034463_T01.v1.1.exon.6 chr09 83713294 83713452 Zm00008a034463 83716449 83712933 Zm00008a034463 Zm00008a034463,Zm00008a034463 unchanged
Zm00008a034463_T01.v1.1.exon.7 chr09 83713012 83713206 Zm00008a034463 83716449 83712933 Zm00008a034463 Zm00008a034463,Zm00008a034463 unchanged
Zm00008a034463_T01.v1.1.exon.8 chr09 83712466 83712933 Zm00008a034463 83716449 83712933 Zm00008a034463 Zm00008a034463,Zm00008a034463 unchanged
Zm00008a034466_T01.v1.1.exon.1 chr09 84293635 84293668 Zm00008a034466 84293635 84254106 Zm00008a034466 Zm00008a034466,Zm00008a034466 unchanged
Zm00008a034466_T01.v1.1.exon.2 chr09 84292432 84292496 Zm00008a034466 84293635 84254106 Zm00008a034466 Zm00008a034466,Zm00008a034466 unchanged
Zm00008a034466_T01.v1.1.exon.3 chr09 84291547 84291588 Zm00008a034466 84293635 84254106 Zm00008a034466 Zm00008a034466,Zm00008a034466 unchanged
Zm00008a034466_T01.v1.1.exon.4 chr09 84291084 84291204 Zm00008a034466 84293635 84254106 Zm00008a034466 Zm00008a034466,Zm00008a034466 unchanged
Zm00008a034466_T01.v1.1.exon.5 chr09 84289105 84289197 Zm00008a034466 84293635 84254106 Zm00008a034466 Zm00008a034466,Zm00008a034466 unchanged
Zm00008a034466_T01.v1.1.exon.6 chr09 84287680 84287768 Zm00008a034466 84293635 84254106 Zm00008a034466 Zm00008a034466,Zm00008a034466 unchanged
Zm00008a034466_T01.v1.1.exon.7 chr09 84287539 84287595 Zm00008a034466 84293635 84254106 Zm00008a034466 Zm00008a034466,Zm00008a034466 unchanged
Zm00008a034466_T01.v1.1.exon.8 chr09 84287212 84287259 Zm00008a034466 84293635 84254106 Zm00008a034466 Zm00008a034466,Zm00008a034466 unchanged
Zm00008a034466_T01.v1.1.exon.9 chr09 84286896 84286953 Zm00008a034466 84293635 84254106 Zm00008a034466 Zm00008a034466,Zm00008a034466 unchanged
Zm00008a034466_T01.v1.1.exon.10 chr09 84286741 84286808 Zm00008a034466 84293635 84254106 Zm00008a034466 Zm00008a034466,Zm00008a034466 unchanged
Zm00008a034466_T01.v1.1.exon.11 chr09 84256929 84257029 Zm00008a034466 84293635 84254106 Zm00008a034466 Zm00008a034466,Zm00008a034466 unchanged
Zm00008a034466_T01.v1.1.exon.12 chr09 84254019 84254106 Zm00008a034466 84293635 84254106 Zm00008a034466 Zm00008a034466,Zm00008a034466 unchanged
Zm00008a034467_T01.v1.1.exon.1 chr09 84294176 84294484 Zm00008a034467 84294176 84294068 Zm00008a034467 Zm00008a034467,Zm00008a034467 unchanged
Zm00008a034467_T01.v1.1.exon.2 chr09 84294060 84294068 Zm00008a034467 84294176 84294068 Zm00008a034467 Zm00008a034467,Zm00008a034467 unchanged
Zm00008a034468_T01.v1.1.exon.1 chr09 84307000 84307142 Zm00008a034468 84307000 84308536 Zm00008a034468 Zm00008a034468,Zm00008a034468 unchanged
Zm00008a034468_T01.v1.1.exon.2 chr09 84307676 84307721 Zm00008a034468 84307000 84308536 Zm00008a034468 Zm00008a034468,Zm00008a034468 unchanged
Zm00008a034468_T01.v1.1.exon.3 chr09 84308099 84308188 Zm00008a034468 84307000 84308536 Zm00008a034468 Zm00008a034468,Zm00008a034468 unchanged
Zm00008a034468_T01.v1.1.exon.4 chr09 84308348 84308536 Zm00008a034468 84307000 84308536 Zm00008a034468 Zm00008a034468,Zm00008a034468 unchanged
Zm00008a034474_T01.v1.1.exon.1 chr09 85467328 85467444 Zm00008a034474 85467328 85487958 Zm00008a034474 Zm00008a034474,Zm00008a034474 unchanged
Zm00008a034474_T01.v1.1.exon.2 chr09 85468671 85468901 Zm00008a034474 85467328 85487958 Zm00008a034474 Zm00008a034474,Zm00008a034474 unchanged
Zm00008a034474_T01.v1.1.exon.3 chr09 85487152 85487958 Zm00008a034474 85467328 85487958 Zm00008a034474 Zm00008a034474,Zm00008a034474 unchanged
Zm00008a034478_T01.v1.1.exon.1 chr09 85933719 85933820 Zm00008a034478 85933719 85924155 Zm00008a034478 Zm00008a034478,Zm00008a034478 unchanged
Zm00008a034478_T01.v1.1.exon.2 chr09 85933513 85933671 Zm00008a034478 85933719 85924155 Zm00008a034478 Zm00008a034478,Zm00008a034478 unchanged
Zm00008a034478_T01.v1.1.exon.3 chr09 85928643 85928689 Zm00008a034478 85933719 85924155 Zm00008a034478 Zm00008a034478,Zm00008a034478 unchanged
Zm00008a034478_T01.v1.1.exon.4 chr09 85923888 85924155 Zm00008a034478 85933719 85924155 Zm00008a034478 Zm00008a034478,Zm00008a034478 unchanged
Zm00008a034479_T01.v1.1.exon.1 chr09 85933897 85935891 Zm00008a034479 85933897 85935891 Zm00008a034479 Zm00008a034479,Zm00008a034479 unchanged
Zm00008a034487_T01.v1.1.exon.1 chr09 86689112 86689222 Zm00008a034487 86689112 86674273 Zm00008a034487 Zm00008a034487,Zm00008a034487 unchanged
Zm00008a034487_T01.v1.1.exon.2 chr09 86674205 86674273 Zm00008a034487 86689112 86674273 Zm00008a034487 Zm00008a034487,Zm00008a034487 unchanged
Zm00008a034488_T01.v1.1.exon.1 chr09 86689221 86690088 Zm00008a034488 86689221 86690791 Zm00008a034488 Zm00008a034488,Zm00008a034488 unchanged
Zm00008a034488_T01.v1.1.exon.2 chr09 86690161 86690430 Zm00008a034488 86689221 86690791 Zm00008a034488 Zm00008a034488,Zm00008a034488 unchanged
Zm00008a034488_T01.v1.1.exon.3 chr09 86690554 86690639 Zm00008a034488 86689221 86690791 Zm00008a034488 Zm00008a034488,Zm00008a034488 unchanged
Zm00008a034488_T01.v1.1.exon.4 chr09 86690750 86690791 Zm00008a034488 86689221 86690791 Zm00008a034488 Zm00008a034488,Zm00008a034488 unchanged
Zm00008a034494_T01.v1.1.exon.1 chr09 86968310 86968318 Zm00008a034494 86968310 86971917 Zm00008a034494 Zm00008a034494,Zm00008a034494 unchanged
Zm00008a034494_T01.v1.1.exon.2 chr09 86969511 86969660 Zm00008a034494 86968310 86971917 Zm00008a034494 Zm00008a034494,Zm00008a034494 unchanged
Zm00008a034494_T01.v1.1.exon.3 chr09 86969725 86969785 Zm00008a034494 86968310 86971917 Zm00008a034494 Zm00008a034494,Zm00008a034494 unchanged
Zm00008a034494_T01.v1.1.exon.4 chr09 86969863 86969915 Zm00008a034494 86968310 86971917 Zm00008a034494 Zm00008a034494,Zm00008a034494 unchanged
Zm00008a034494_T01.v1.1.exon.5 chr09 86969990 86970091 Zm00008a034494 86968310 86971917 Zm00008a034494 Zm00008a034494,Zm00008a034494 unchanged
Zm00008a034494_T01.v1.1.exon.6 chr09 86970175 86970673 Zm00008a034494 86968310 86971917 Zm00008a034494 Zm00008a034494,Zm00008a034494 unchanged
Zm00008a034494_T01.v1.1.exon.7 chr09 86971285 86971769 Zm00008a034494 86968310 86971917 Zm00008a034494 Zm00008a034494,Zm00008a034494 unchanged
Zm00008a034494_T01.v1.1.exon.8 chr09 86971791 86971917 Zm00008a034494 86968310 86971917 Zm00008a034494 Zm00008a034494,Zm00008a034494 unchanged
Zm00008a034495_T01.v1.1.exon.1 chr09 87002799 87004011 Zm00008a034495 87002799 87001200 Zm00008a034495 Zm00008a034495,Zm00008a034495 unchanged
Zm00008a034495_T01.v1.1.exon.2 chr09 87002494 87002725 Zm00008a034495 87002799 87001200 Zm00008a034495 Zm00008a034495,Zm00008a034495 unchanged
Zm00008a034495_T01.v1.1.exon.3 chr09 87001692 87001768 Zm00008a034495 87002799 87001200 Zm00008a034495 Zm00008a034495,Zm00008a034495 unchanged
Zm00008a034495_T01.v1.1.exon.4 chr09 87000894 87001200 Zm00008a034495 87002799 87001200 Zm00008a034495 Zm00008a034495,Zm00008a034495 unchanged
Zm00008a034498_T01.v1.1.exon.1 chr09 87547955 87547973 Zm00008a034498 87547955 87554550 Zm00008a034498 Zm00008a034498,Zm00008a034498 unchanged
Zm00008a034498_T01.v1.1.exon.2 chr09 87548053 87548163 Zm00008a034498 87547955 87554550 Zm00008a034498 Zm00008a034498,Zm00008a034498 unchanged
Zm00008a034498_T01.v1.1.exon.3 chr09 87548243 87548400 Zm00008a034498 87547955 87554550 Zm00008a034498 Zm00008a034498,Zm00008a034498 unchanged
Zm00008a034498_T01.v1.1.exon.4 chr09 87554162 87554266 Zm00008a034498 87547955 87554550 Zm00008a034498 Zm00008a034498,Zm00008a034498 unchanged
Zm00008a034498_T01.v1.1.exon.5 chr09 87554370 87554550 Zm00008a034498 87547955 87554550 Zm00008a034498 Zm00008a034498,Zm00008a034498 unchanged
Zm00008a034503_T01.v1.1.exon.1 chr09 87784359 87784775 Zm00008a034503 87784359 87784775 Zm00008a034503 Zm00008a034503,Zm00008a034503 unchanged
Zm00008a034508_T01.v1.1.exon.1 chr09 88960714 88961823 Zm00008a034508 88960714 88961823 Zm00008a034508 Zm00008a034508,Zm00008a034508 unchanged
Zm00008a034509_T01.v1.1.exon.1 chr09 88961248 88961889 Zm00008a034509 88961248 88960979 Zm00008a034509 Zm00008a034509,Zm00008a034509 unchanged
Zm00008a034509_T01.v1.1.exon.2 chr09 88960884 88960979 Zm00008a034509 88961248 88960979 Zm00008a034509 Zm00008a034509,Zm00008a034509 unchanged
Zm00008a034511_T01.v1.1.exon.1 chr09 89283751 89283990 Zm00008a034511 89283751 89295207 Zm00008a034511 Zm00008a034511,Zm00008a034511 unchanged
Zm00008a034511_T01.v1.1.exon.2 chr09 89289000 89289062 Zm00008a034511 89283751 89295207 Zm00008a034511 Zm00008a034511,Zm00008a034511 unchanged
Zm00008a034511_T01.v1.1.exon.3 chr09 89295043 89295207 Zm00008a034511 89283751 89295207 Zm00008a034511 Zm00008a034511,Zm00008a034511 unchanged
Zm00008a034518_T01.v1.1.exon.1 chr09 89960058 89960252 Zm00008a034518 89960058 89961376 Zm00008a034518 Zm00008a034518,Zm00008a034518 unchanged
Zm00008a034518_T01.v1.1.exon.2 chr09 89960363 89960479 Zm00008a034518 89960058 89961376 Zm00008a034518 Zm00008a034518,Zm00008a034518 unchanged
Zm00008a034518_T01.v1.1.exon.3 chr09 89960574 89960634 Zm00008a034518 89960058 89961376 Zm00008a034518 Zm00008a034518,Zm00008a034518 unchanged
Zm00008a034518_T01.v1.1.exon.4 chr09 89960737 89960828 Zm00008a034518 89960058 89961376 Zm00008a034518 Zm00008a034518,Zm00008a034518 unchanged
Zm00008a034518_T01.v1.1.exon.5 chr09 89961106 89961180 Zm00008a034518 89960058 89961376 Zm00008a034518 Zm00008a034518,Zm00008a034518 unchanged
Zm00008a034518_T01.v1.1.exon.6 chr09 89961287 89961376 Zm00008a034518 89960058 89961376 Zm00008a034518 Zm00008a034518,Zm00008a034518 unchanged
Zm00008a034523_T01.v1.1.exon.1 chr09 90325694 90325947 Zm00008a034523 90325694 90349092 Zm00008a034523 Zm00008a034523,Zm00008a034523 unchanged
Zm00008a034523_T01.v1.1.exon.2 chr09 90337763 90338123 Zm00008a034523 90325694 90349092 Zm00008a034523 Zm00008a034523,Zm00008a034523 unchanged
Zm00008a034523_T01.v1.1.exon.3 chr09 90338404 90338603 Zm00008a034523 90325694 90349092 Zm00008a034523 Zm00008a034523,Zm00008a034523 unchanged
Zm00008a034523_T01.v1.1.exon.4 chr09 90345341 90345503 Zm00008a034523 90325694 90349092 Zm00008a034523 Zm00008a034523,Zm00008a034523 unchanged
Zm00008a034523_T01.v1.1.exon.5 chr09 90346400 90346587 Zm00008a034523 90325694 90349092 Zm00008a034523 Zm00008a034523,Zm00008a034523 unchanged
Zm00008a034523_T01.v1.1.exon.6 chr09 90347059 90347200 Zm00008a034523 90325694 90349092 Zm00008a034523 Zm00008a034523,Zm00008a034523 unchanged
Zm00008a034523_T01.v1.1.exon.7 chr09 90348817 90349092 Zm00008a034523 90325694 90349092 Zm00008a034523 Zm00008a034523,Zm00008a034523 unchanged
Zm00008a034524_T01.v1.1.exon.1 chr09 90502363 90502818 Zm00008a034524 90502363 90506025 Zm00008a034524 Zm00008a034524,Zm00008a034524 unchanged
Zm00008a034524_T01.v1.1.exon.2 chr09 90503149 90503208 Zm00008a034524 90502363 90506025 Zm00008a034524 Zm00008a034524,Zm00008a034524 unchanged
Zm00008a034524_T01.v1.1.exon.3 chr09 90503223 90503594 Zm00008a034524 90502363 90506025 Zm00008a034524 Zm00008a034524,Zm00008a034524 unchanged
Zm00008a034524_T01.v1.1.exon.4 chr09 90505504 90506025 Zm00008a034524 90502363 90506025 Zm00008a034524 Zm00008a034524,Zm00008a034524 unchanged
Zm00008a034527_T01.v1.1.exon.1 chr09 91226684 91227250 Zm00008a034527 91226684 91226605 Zm00008a034527 Zm00008a034527,Zm00008a034527 unchanged
Zm00008a034527_T01.v1.1.exon.2 chr09 91225576 91226605 Zm00008a034527 91226684 91226605 Zm00008a034527 Zm00008a034527,Zm00008a034527 unchanged
Zm00008a034530_T01.v1.1.exon.1 chr09 91388259 91388387 Zm00008a034530 91388259 91389435 Zm00008a034530 Zm00008a034530,Zm00008a034530 unchanged
Zm00008a034530_T01.v1.1.exon.2 chr09 91388833 91389435 Zm00008a034530 91388259 91389435 Zm00008a034530 Zm00008a034530,Zm00008a034530 unchanged
Zm00008a034531_T01.v1.1.exon.1 chr09 91412256 91412444 Zm00008a034531 91412256 91411564 Zm00008a034531 Zm00008a034531,Zm00008a034531 unchanged
Zm00008a034531_T01.v1.1.exon.2 chr09 91411817 91412233 Zm00008a034531 91412256 91411564 Zm00008a034531 Zm00008a034531,Zm00008a034531 unchanged
Zm00008a034531_T01.v1.1.exon.3 chr09 91411241 91411564 Zm00008a034531 91412256 91411564 Zm00008a034531 Zm00008a034531,Zm00008a034531 unchanged
Zm00008a034534_T01.v1.1.exon.1 chr09 91549772 91549884 Zm00008a034534 91549772 91533153 Zm00008a034534 Zm00008a034534,Zm00008a034534 unchanged
Zm00008a034534_T01.v1.1.exon.2 chr09 91549504 91549567 Zm00008a034534 91549772 91533153 Zm00008a034534 Zm00008a034534,Zm00008a034534 unchanged
Zm00008a034534_T01.v1.1.exon.3 chr09 91549004 91549067 Zm00008a034534 91549772 91533153 Zm00008a034534 Zm00008a034534,Zm00008a034534 unchanged
Zm00008a034534_T01.v1.1.exon.4 chr09 91548856 91548927 Zm00008a034534 91549772 91533153 Zm00008a034534 Zm00008a034534,Zm00008a034534 unchanged
Zm00008a034534_T01.v1.1.exon.5 chr09 91548510 91548710 Zm00008a034534 91549772 91533153 Zm00008a034534 Zm00008a034534,Zm00008a034534 unchanged
Zm00008a034534_T01.v1.1.exon.6 chr09 91548335 91548412 Zm00008a034534 91549772 91533153 Zm00008a034534 Zm00008a034534,Zm00008a034534 unchanged
Zm00008a034534_T01.v1.1.exon.7 chr09 91547653 91547763 Zm00008a034534 91549772 91533153 Zm00008a034534 Zm00008a034534,Zm00008a034534 unchanged
Zm00008a034534_T01.v1.1.exon.8 chr09 91547482 91547548 Zm00008a034534 91549772 91533153 Zm00008a034534 Zm00008a034534,Zm00008a034534 unchanged
Zm00008a034534_T01.v1.1.exon.9 chr09 91547308 91547369 Zm00008a034534 91549772 91533153 Zm00008a034534 Zm00008a034534,Zm00008a034534 unchanged
Zm00008a034534_T01.v1.1.exon.10 chr09 91546944 91547083 Zm00008a034534 91549772 91533153 Zm00008a034534 Zm00008a034534,Zm00008a034534 unchanged
Zm00008a034534_T01.v1.1.exon.11 chr09 91546328 91546451 Zm00008a034534 91549772 91533153 Zm00008a034534 Zm00008a034534,Zm00008a034534 unchanged
Zm00008a034534_T01.v1.1.exon.12 chr09 91546133 91546247 Zm00008a034534 91549772 91533153 Zm00008a034534 Zm00008a034534,Zm00008a034534 unchanged
Zm00008a034534_T01.v1.1.exon.13 chr09 91545784 91545872 Zm00008a034534 91549772 91533153 Zm00008a034534 Zm00008a034534,Zm00008a034534 unchanged
Zm00008a034534_T01.v1.1.exon.14 chr09 91545623 91545706 Zm00008a034534 91549772 91533153 Zm00008a034534 Zm00008a034534,Zm00008a034534 unchanged
Zm00008a034534_T01.v1.1.exon.15 chr09 91545435 91545517 Zm00008a034534 91549772 91533153 Zm00008a034534 Zm00008a034534,Zm00008a034534 unchanged
Zm00008a034534_T01.v1.1.exon.16 chr09 91544480 91544612 Zm00008a034534 91549772 91533153 Zm00008a034534 Zm00008a034534,Zm00008a034534 unchanged
Zm00008a034534_T01.v1.1.exon.17 chr09 91543196 91543255 Zm00008a034534 91549772 91533153 Zm00008a034534 Zm00008a034534,Zm00008a034534 unchanged
Zm00008a034534_T01.v1.1.exon.18 chr09 91542985 91543104 Zm00008a034534 91549772 91533153 Zm00008a034534 Zm00008a034534,Zm00008a034534 unchanged
Zm00008a034534_T01.v1.1.exon.19 chr09 91533127 91533153 Zm00008a034534 91549772 91533153 Zm00008a034534 Zm00008a034534,Zm00008a034534 unchanged
Zm00008a034540_T01.v1.1.exon.1 chr09 91915182 91915318 Zm00008a034540 91915182 91918228 Zm00008a034540 Zm00008a034540,Zm00008a034540 unchanged
Zm00008a034540_T01.v1.1.exon.2 chr09 91915744 91916793 Zm00008a034540 91915182 91918228 Zm00008a034540 Zm00008a034540,Zm00008a034540 unchanged
Zm00008a034540_T01.v1.1.exon.3 chr09 91916855 91917123 Zm00008a034540 91915182 91918228 Zm00008a034540 Zm00008a034540,Zm00008a034540 unchanged
Zm00008a034540_T01.v1.1.exon.4 chr09 91917255 91918228 Zm00008a034540 91915182 91918228 Zm00008a034540 Zm00008a034540,Zm00008a034540 unchanged
Zm00008a034542_T01.v1.1.exon.1 chr09 92114332 92114552 Zm00008a034542 92114332 92116900 Zm00008a034542 Zm00008a034542,Zm00008a034542 unchanged
Zm00008a034542_T01.v1.1.exon.2 chr09 92114701 92116900 Zm00008a034542 92114332 92116900 Zm00008a034542 Zm00008a034542,Zm00008a034542 unchanged
Zm00008a034550_T01.v1.1.exon.1 chr09 92560173 92560350 Zm00008a034550 92560173 92557773 Zm00008a034550 Zm00008a034550,Zm00008a034550 unchanged
Zm00008a034550_T01.v1.1.exon.2 chr09 92558721 92558816 Zm00008a034550 92560173 92557773 Zm00008a034550 Zm00008a034550,Zm00008a034550 unchanged
Zm00008a034550_T01.v1.1.exon.3 chr09 92558468 92558611 Zm00008a034550 92560173 92557773 Zm00008a034550 Zm00008a034550,Zm00008a034550 unchanged
Zm00008a034550_T01.v1.1.exon.4 chr09 92557801 92557958 Zm00008a034550 92560173 92557773 Zm00008a034550 Zm00008a034550,Zm00008a034550 unchanged
Zm00008a034550_T01.v1.1.exon.5 chr09 92557671 92557773 Zm00008a034550 92560173 92557773 Zm00008a034550 Zm00008a034550,Zm00008a034550 unchanged
Zm00008a034551_T01.v1.1.exon.1 chr09 92662845 92663294 Zm00008a034551 92662845 92662725 Zm00008a034551 Zm00008a034551,Zm00008a034551 unchanged
Zm00008a034551_T01.v1.1.exon.2 chr09 92661898 92662725 Zm00008a034551 92662845 92662725 Zm00008a034551 Zm00008a034551,Zm00008a034551 unchanged
Zm00008a034553_T01.v1.1.exon.1 chr09 93012375 93013793 Zm00008a034553 93012375 93013793 Zm00008a034553 Zm00008a034553,Zm00008a034553 unchanged
Zm00008a034556_T01.v1.1.exon.1 chr09 93160095 93160099 Zm00008a034556 93160095 93085271 Zm00008a034556 Zm00008a034556,Zm00008a034556 unchanged
Zm00008a034556_T01.v1.1.exon.2 chr09 93137853 93137941 Zm00008a034556 93160095 93085271 Zm00008a034556 Zm00008a034556,Zm00008a034556 unchanged
Zm00008a034556_T01.v1.1.exon.3 chr09 93119688 93119801 Zm00008a034556 93160095 93085271 Zm00008a034556 Zm00008a034556,Zm00008a034556 unchanged
Zm00008a034556_T01.v1.1.exon.4 chr09 93119387 93119532 Zm00008a034556 93160095 93085271 Zm00008a034556 Zm00008a034556,Zm00008a034556 unchanged
Zm00008a034556_T01.v1.1.exon.5 chr09 93118838 93118929 Zm00008a034556 93160095 93085271 Zm00008a034556 Zm00008a034556,Zm00008a034556 unchanged
Zm00008a034556_T01.v1.1.exon.6 chr09 93085235 93085271 Zm00008a034556 93160095 93085271 Zm00008a034556 Zm00008a034556,Zm00008a034556 unchanged
Zm00008a034561_T01.v1.1.exon.1 chr09 93568372 93568829 Zm00008a034561 93568372 93590236 Zm00008a034561 Zm00008a034561,Zm00008a034561 unchanged
Zm00008a034561_T01.v1.1.exon.2 chr09 93569976 93569991 Zm00008a034561 93568372 93590236 Zm00008a034561 Zm00008a034561,Zm00008a034561 unchanged
Zm00008a034561_T01.v1.1.exon.3 chr09 93589844 93590236 Zm00008a034561 93568372 93590236 Zm00008a034561 Zm00008a034561,Zm00008a034561 unchanged
Zm00008a034565_T01.v1.1.exon.1 chr09 93637129 93637992 Zm00008a034565 93637129 93637992 Zm00008a034565 Zm00008a034565,Zm00008a034565 unchanged
Zm00008a034566_T01.v1.1.exon.1 chr09 93757490 93757784 Zm00008a034566 93757490 93757402 Zm00008a034566 Zm00008a034566,Zm00008a034566 unchanged
Zm00008a034566_T01.v1.1.exon.2 chr09 93756912 93757402 Zm00008a034566 93757490 93757402 Zm00008a034566 Zm00008a034566,Zm00008a034566 unchanged
Zm00008a034569_T01.v1.1.exon.1 chr09 94060597 94060640 Zm00008a034569 94060597 94059268 Zm00008a034569 Zm00008a034569,Zm00008a034569 unchanged
Zm00008a034569_T01.v1.1.exon.2 chr09 94058973 94059268 Zm00008a034569 94060597 94059268 Zm00008a034569 Zm00008a034569,Zm00008a034569 unchanged
Zm00008a034570_T01.v1.1.exon.1 chr09 94207959 94208308 Zm00008a034570 94207959 94209486 Zm00008a034570 Zm00008a034570,Zm00008a034570 unchanged
Zm00008a034570_T01.v1.1.exon.2 chr09 94208391 94209486 Zm00008a034570 94207959 94209486 Zm00008a034570 Zm00008a034570,Zm00008a034570 unchanged
Zm00008a034571_T01.v1.1.exon.1 chr09 94344413 94344850 Zm00008a034571 94344413 94345464 Zm00008a034571 Zm00008a034571,Zm00008a034571 unchanged
Zm00008a034571_T01.v1.1.exon.2 chr09 94344973 94345464 Zm00008a034571 94344413 94345464 Zm00008a034571 Zm00008a034571,Zm00008a034571 unchanged
Zm00008a034573_T01.v1.1.exon.1 chr09 94372393 94372498 Zm00008a034573 94372393 94378415 Zm00008a034573 Zm00008a034573,Zm00008a034573 unchanged
Zm00008a034573_T01.v1.1.exon.2 chr09 94373972 94374069 Zm00008a034573 94372393 94378415 Zm00008a034573 Zm00008a034573,Zm00008a034573 unchanged
Zm00008a034573_T01.v1.1.exon.3 chr09 94378395 94378415 Zm00008a034573 94372393 94378415 Zm00008a034573 Zm00008a034573,Zm00008a034573 unchanged
Zm00008a034574_T01.v1.1.exon.1 chr09 94456984 94457367 Zm00008a034574 94456984 94461269 Zm00008a034574 Zm00008a034574,Zm00008a034574 unchanged
Zm00008a034574_T01.v1.1.exon.2 chr09 94457951 94460201 Zm00008a034574 94456984 94461269 Zm00008a034574 Zm00008a034574,Zm00008a034574 unchanged
Zm00008a034574_T01.v1.1.exon.3 chr09 94460623 94461269 Zm00008a034574 94456984 94461269 Zm00008a034574 Zm00008a034574,Zm00008a034574 unchanged
Zm00008a034576_T01.v1.1.exon.1 chr09 94552690 94552814 Zm00008a034576 94552690 94547377 Zm00008a034576 Zm00008a034576,Zm00008a034576 unchanged
Zm00008a034576_T01.v1.1.exon.2 chr09 94551010 94551565 Zm00008a034576 94552690 94547377 Zm00008a034576 Zm00008a034576,Zm00008a034576 unchanged
Zm00008a034576_T01.v1.1.exon.3 chr09 94550084 94550399 Zm00008a034576 94552690 94547377 Zm00008a034576 Zm00008a034576,Zm00008a034576 unchanged
Zm00008a034576_T01.v1.1.exon.4 chr09 94549426 94549559 Zm00008a034576 94552690 94547377 Zm00008a034576 Zm00008a034576,Zm00008a034576 unchanged
Zm00008a034576_T01.v1.1.exon.5 chr09 94548228 94548471 Zm00008a034576 94552690 94547377 Zm00008a034576 Zm00008a034576,Zm00008a034576 unchanged
Zm00008a034576_T01.v1.1.exon.6 chr09 94547926 94548134 Zm00008a034576 94552690 94547377 Zm00008a034576 Zm00008a034576,Zm00008a034576 unchanged
Zm00008a034576_T01.v1.1.exon.7 chr09 94547800 94547849 Zm00008a034576 94552690 94547377 Zm00008a034576 Zm00008a034576,Zm00008a034576 unchanged
Zm00008a034576_T01.v1.1.exon.8 chr09 94547469 94547589 Zm00008a034576 94552690 94547377 Zm00008a034576 Zm00008a034576,Zm00008a034576 unchanged
Zm00008a034576_T01.v1.1.exon.9 chr09 94546863 94547377 Zm00008a034576 94552690 94547377 Zm00008a034576 Zm00008a034576,Zm00008a034576 unchanged
Zm00008a034577_T01.v1.1.exon.1 chr09 94619336 94619464 Zm00008a034577 94619336 94616732 Zm00008a034577 Zm00008a034577,Zm00008a034577 unchanged
Zm00008a034577_T01.v1.1.exon.2 chr09 94619127 94619241 Zm00008a034577 94619336 94616732 Zm00008a034577 Zm00008a034577,Zm00008a034577 unchanged
Zm00008a034577_T01.v1.1.exon.3 chr09 94617509 94617860 Zm00008a034577 94619336 94616732 Zm00008a034577 Zm00008a034577,Zm00008a034577 unchanged
Zm00008a034577_T01.v1.1.exon.4 chr09 94616965 94617412 Zm00008a034577 94619336 94616732 Zm00008a034577 Zm00008a034577,Zm00008a034577 unchanged
Zm00008a034577_T01.v1.1.exon.5 chr09 94616841 94616884 Zm00008a034577 94619336 94616732 Zm00008a034577 Zm00008a034577,Zm00008a034577 unchanged
Zm00008a034577_T01.v1.1.exon.6 chr09 94616345 94616732 Zm00008a034577 94619336 94616732 Zm00008a034577 Zm00008a034577,Zm00008a034577 unchanged
Zm00008a034584_T01.v1.1.exon.1 chr09 94998569 94999150 Zm00008a034584 94998569 94999150 Zm00008a034584 Zm00008a034584,Zm00008a034584 unchanged
Zm00008a034588_T01.v1.1.exon.1 chr09 95602452 95603135 Zm00008a034588 95602452 95603135 Zm00008a034588 Zm00008a034588,Zm00008a034588 unchanged
Zm00008a034593_T01.v1.1.exon.1 chr09 95783888 95784227 Zm00008a034593 95783888 95806788 Zm00008a034593 Zm00008a034593,Zm00008a034593 unchanged
Zm00008a034593_T01.v1.1.exon.2 chr09 95784596 95784647 Zm00008a034593 95783888 95806788 Zm00008a034593 Zm00008a034593,Zm00008a034593 unchanged
Zm00008a034593_T01.v1.1.exon.3 chr09 95801171 95802027 Zm00008a034593 95783888 95806788 Zm00008a034593 Zm00008a034593,Zm00008a034593 unchanged
Zm00008a034593_T01.v1.1.exon.4 chr09 95802116 95802206 Zm00008a034593 95783888 95806788 Zm00008a034593 Zm00008a034593,Zm00008a034593 unchanged
Zm00008a034593_T01.v1.1.exon.5 chr09 95802276 95802695 Zm00008a034593 95783888 95806788 Zm00008a034593 Zm00008a034593,Zm00008a034593 unchanged
Zm00008a034593_T01.v1.1.exon.6 chr09 95806282 95806788 Zm00008a034593 95783888 95806788 Zm00008a034593 Zm00008a034593,Zm00008a034593 unchanged
Zm00008a034594_T01.v1.1.exon.1 chr09 95809725 95809926 Zm00008a034594 95809725 95809605 Zm00008a034594 Zm00008a034594,Zm00008a034594 unchanged
Zm00008a034594_T01.v1.1.exon.2 chr09 95809361 95809605 Zm00008a034594 95809725 95809605 Zm00008a034594 Zm00008a034594,Zm00008a034594 unchanged
Zm00008a034598_T01.v1.1.exon.1 chr09 96296863 96296937 Zm00008a034598 96296863 96181239 Zm00008a034598 Zm00008a034598,Zm00008a034598 unchanged
Zm00008a034598_T01.v1.1.exon.2 chr09 96294320 96294397 Zm00008a034598 96296863 96181239 Zm00008a034598 Zm00008a034598,Zm00008a034598 unchanged
Zm00008a034598_T01.v1.1.exon.3 chr09 96293866 96294242 Zm00008a034598 96296863 96181239 Zm00008a034598 Zm00008a034598,Zm00008a034598 unchanged
Zm00008a034598_T01.v1.1.exon.4 chr09 96241542 96241668 Zm00008a034598 96296863 96181239 Zm00008a034598 Zm00008a034598,Zm00008a034598 unchanged
Zm00008a034598_T01.v1.1.exon.5 chr09 96241458 96241495 Zm00008a034598 96296863 96181239 Zm00008a034598 Zm00008a034598,Zm00008a034598 unchanged
Zm00008a034598_T01.v1.1.exon.6 chr09 96235418 96235526 Zm00008a034598 96296863 96181239 Zm00008a034598 Zm00008a034598,Zm00008a034598 unchanged
Zm00008a034598_T01.v1.1.exon.7 chr09 96185612 96185743 Zm00008a034598 96296863 96181239 Zm00008a034598 Zm00008a034598,Zm00008a034598 unchanged
Zm00008a034598_T01.v1.1.exon.8 chr09 96181231 96181239 Zm00008a034598 96296863 96181239 Zm00008a034598 Zm00008a034598,Zm00008a034598 unchanged
Zm00008a034599_T01.v1.1.exon.1 chr09 96232731 96232825 Zm00008a034599 96232731 96233284 Zm00008a034599 Zm00008a034599,Zm00008a034599 unchanged
Zm00008a034599_T01.v1.1.exon.2 chr09 96233092 96233284 Zm00008a034599 96232731 96233284 Zm00008a034599 Zm00008a034599,Zm00008a034599 unchanged
Zm00008a034600_T01.v1.1.exon.1 chr09 96320825 96321130 Zm00008a034600 96320825 96320273 Zm00008a034600 Zm00008a034600,Zm00008a034600 unchanged
Zm00008a034600_T01.v1.1.exon.2 chr09 96320669 96320740 Zm00008a034600 96320825 96320273 Zm00008a034600 Zm00008a034600,Zm00008a034600 unchanged
Zm00008a034600_T01.v1.1.exon.3 chr09 96320569 96320585 Zm00008a034600 96320825 96320273 Zm00008a034600 Zm00008a034600,Zm00008a034600 unchanged
Zm00008a034600_T01.v1.1.exon.4 chr09 96320367 96320469 Zm00008a034600 96320825 96320273 Zm00008a034600 Zm00008a034600,Zm00008a034600 unchanged
Zm00008a034600_T01.v1.1.exon.5 chr09 96320169 96320273 Zm00008a034600 96320825 96320273 Zm00008a034600 Zm00008a034600,Zm00008a034600 unchanged
Zm00008a034601_T01.v1.1.exon.1 chr09 96350761 96351035 Zm00008a034601 96350761 96354012 Zm00008a034601 Zm00008a034601,Zm00008a034601 unchanged
Zm00008a034601_T01.v1.1.exon.2 chr09 96351146 96351288 Zm00008a034601 96350761 96354012 Zm00008a034601 Zm00008a034601,Zm00008a034601 unchanged
Zm00008a034601_T01.v1.1.exon.3 chr09 96351620 96353169 Zm00008a034601 96350761 96354012 Zm00008a034601 Zm00008a034601,Zm00008a034601 unchanged
Zm00008a034601_T01.v1.1.exon.4 chr09 96353970 96354012 Zm00008a034601 96350761 96354012 Zm00008a034601 Zm00008a034601,Zm00008a034601 unchanged
Zm00008a034606_T01.v1.1.exon.1 chr09 96816391 96816752 Zm00008a034606 96816391 96816065 Zm00008a034606 Zm00008a034606,Zm00008a034606 unchanged
Zm00008a034606_T01.v1.1.exon.2 chr09 96815398 96816065 Zm00008a034606 96816391 96816065 Zm00008a034606 Zm00008a034606,Zm00008a034606 unchanged
Zm00008a034607_T01.v1.1.exon.1 chr09 96897832 96898067 Zm00008a034607 96897832 96899205 Zm00008a034607 Zm00008a034607,Zm00008a034607 unchanged
Zm00008a034607_T01.v1.1.exon.2 chr09 96898254 96898523 Zm00008a034607 96897832 96899205 Zm00008a034607 Zm00008a034607,Zm00008a034607 unchanged
Zm00008a034607_T01.v1.1.exon.3 chr09 96898620 96899205 Zm00008a034607 96897832 96899205 Zm00008a034607 Zm00008a034607,Zm00008a034607 unchanged
Zm00008a034610_T01.v1.1.exon.1 chr09 97210854 97211784 Zm00008a034610 97210854 97215304 Zm00008a034610 Zm00008a034610,Zm00008a034610 unchanged
Zm00008a034610_T01.v1.1.exon.2 chr09 97212091 97213130 Zm00008a034610 97210854 97215304 Zm00008a034610 Zm00008a034610,Zm00008a034610 unchanged
Zm00008a034610_T01.v1.1.exon.3 chr09 97214611 97215304 Zm00008a034610 97210854 97215304 Zm00008a034610 Zm00008a034610,Zm00008a034610 unchanged
Zm00008a034613_T01.v1.1.exon.1 chr09 97387497 97387865 Zm00008a034613 97387497 97382974 Zm00008a034613 Zm00008a034613,Zm00008a034613 unchanged
Zm00008a034613_T01.v1.1.exon.2 chr09 97387283 97387311 Zm00008a034613 97387497 97382974 Zm00008a034613 Zm00008a034613,Zm00008a034613 unchanged
Zm00008a034613_T01.v1.1.exon.3 chr09 97384975 97385058 Zm00008a034613 97387497 97382974 Zm00008a034613 Zm00008a034613,Zm00008a034613 unchanged
Zm00008a034613_T01.v1.1.exon.4 chr09 97384819 97384872 Zm00008a034613 97387497 97382974 Zm00008a034613 Zm00008a034613,Zm00008a034613 unchanged
Zm00008a034613_T01.v1.1.exon.5 chr09 97384632 97384709 Zm00008a034613 97387497 97382974 Zm00008a034613 Zm00008a034613,Zm00008a034613 unchanged
Zm00008a034613_T01.v1.1.exon.6 chr09 97384331 97384384 Zm00008a034613 97387497 97382974 Zm00008a034613 Zm00008a034613,Zm00008a034613 unchanged
Zm00008a034613_T01.v1.1.exon.7 chr09 97383797 97383856 Zm00008a034613 97387497 97382974 Zm00008a034613 Zm00008a034613,Zm00008a034613 unchanged
Zm00008a034613_T01.v1.1.exon.8 chr09 97383612 97383707 Zm00008a034613 97387497 97382974 Zm00008a034613 Zm00008a034613,Zm00008a034613 unchanged
Zm00008a034613_T01.v1.1.exon.9 chr09 97383253 97383354 Zm00008a034613 97387497 97382974 Zm00008a034613 Zm00008a034613,Zm00008a034613 unchanged
Zm00008a034613_T01.v1.1.exon.10 chr09 97383093 97383173 Zm00008a034613 97387497 97382974 Zm00008a034613 Zm00008a034613,Zm00008a034613 unchanged
Zm00008a034613_T01.v1.1.exon.11 chr09 97382374 97382974 Zm00008a034613 97387497 97382974 Zm00008a034613 Zm00008a034613,Zm00008a034613 unchanged
Zm00008a034614_T01.v1.1.exon.1 chr09 97477480 97477630 Zm00008a034614 97477480 97477993 Zm00008a034614 Zm00008a034614,Zm00008a034614 unchanged
Zm00008a034614_T01.v1.1.exon.2 chr09 97477692 97477993 Zm00008a034614 97477480 97477993 Zm00008a034614 Zm00008a034614,Zm00008a034614 unchanged
Zm00008a034615_T01.v1.1.exon.1 chr09 97526277 97526530 Zm00008a034615 97526277 97533210 Zm00008a034615 Zm00008a034615,Zm00008a034615 unchanged
Zm00008a034615_T01.v1.1.exon.2 chr09 97527443 97527562 Zm00008a034615 97526277 97533210 Zm00008a034615 Zm00008a034615,Zm00008a034615 unchanged
Zm00008a034615_T01.v1.1.exon.3 chr09 97527779 97527915 Zm00008a034615 97526277 97533210 Zm00008a034615 Zm00008a034615,Zm00008a034615 unchanged
Zm00008a034615_T01.v1.1.exon.4 chr09 97529757 97529918 Zm00008a034615 97526277 97533210 Zm00008a034615 Zm00008a034615,Zm00008a034615 unchanged
Zm00008a034615_T01.v1.1.exon.5 chr09 97530042 97530128 Zm00008a034615 97526277 97533210 Zm00008a034615 Zm00008a034615,Zm00008a034615 unchanged
Zm00008a034615_T01.v1.1.exon.6 chr09 97530203 97530289 Zm00008a034615 97526277 97533210 Zm00008a034615 Zm00008a034615,Zm00008a034615 unchanged
Zm00008a034615_T01.v1.1.exon.7 chr09 97532251 97532442 Zm00008a034615 97526277 97533210 Zm00008a034615 Zm00008a034615,Zm00008a034615 unchanged
Zm00008a034615_T01.v1.1.exon.8 chr09 97532535 97532633 Zm00008a034615 97526277 97533210 Zm00008a034615 Zm00008a034615,Zm00008a034615 unchanged
Zm00008a034615_T01.v1.1.exon.9 chr09 97532728 97533210 Zm00008a034615 97526277 97533210 Zm00008a034615 Zm00008a034615,Zm00008a034615 unchanged
Zm00008a034617_T01.v1.1.exon.1 chr09 97885646 97885967 Zm00008a034617 97885646 97878865 Zm00008a034617 Zm00008a034617,Zm00008a034617 unchanged
Zm00008a034617_T01.v1.1.exon.2 chr09 97884411 97885018 Zm00008a034617 97885646 97878865 Zm00008a034617 Zm00008a034617,Zm00008a034617 unchanged
Zm00008a034617_T01.v1.1.exon.3 chr09 97881443 97882441 Zm00008a034617 97885646 97878865 Zm00008a034617 Zm00008a034617,Zm00008a034617 unchanged
Zm00008a034617_T01.v1.1.exon.4 chr09 97881265 97881336 Zm00008a034617 97885646 97878865 Zm00008a034617 Zm00008a034617,Zm00008a034617 unchanged
Zm00008a034617_T01.v1.1.exon.5 chr09 97879267 97879338 Zm00008a034617 97885646 97878865 Zm00008a034617 Zm00008a034617,Zm00008a034617 unchanged
Zm00008a034617_T01.v1.1.exon.6 chr09 97879133 97879167 Zm00008a034617 97885646 97878865 Zm00008a034617 Zm00008a034617,Zm00008a034617 unchanged
Zm00008a034617_T01.v1.1.exon.7 chr09 97878969 97879056 Zm00008a034617 97885646 97878865 Zm00008a034617 Zm00008a034617,Zm00008a034617 unchanged
Zm00008a034617_T01.v1.1.exon.8 chr09 97878725 97878865 Zm00008a034617 97885646 97878865 Zm00008a034617 Zm00008a034617,Zm00008a034617 unchanged
Zm00008a034620_T01.v1.1.exon.1 chr09 98101961 98102554 Zm00008a034620 98101961 98097280 Zm00008a034620 Zm00008a034620,Zm00008a034620 unchanged
Zm00008a034620_T01.v1.1.exon.2 chr09 98100774 98100842 Zm00008a034620 98101961 98097280 Zm00008a034620 Zm00008a034620,Zm00008a034620 unchanged
Zm00008a034620_T01.v1.1.exon.3 chr09 98099499 98100692 Zm00008a034620 98101961 98097280 Zm00008a034620 Zm00008a034620,Zm00008a034620 unchanged
Zm00008a034620_T01.v1.1.exon.4 chr09 98099111 98099209 Zm00008a034620 98101961 98097280 Zm00008a034620 Zm00008a034620,Zm00008a034620 unchanged
Zm00008a034620_T01.v1.1.exon.5 chr09 98098831 98098989 Zm00008a034620 98101961 98097280 Zm00008a034620 Zm00008a034620,Zm00008a034620 unchanged
Zm00008a034620_T01.v1.1.exon.6 chr09 98098301 98098347 Zm00008a034620 98101961 98097280 Zm00008a034620 Zm00008a034620,Zm00008a034620 unchanged
Zm00008a034620_T01.v1.1.exon.7 chr09 98098012 98098210 Zm00008a034620 98101961 98097280 Zm00008a034620 Zm00008a034620,Zm00008a034620 unchanged
Zm00008a034620_T01.v1.1.exon.8 chr09 98097780 98097890 Zm00008a034620 98101961 98097280 Zm00008a034620 Zm00008a034620,Zm00008a034620 unchanged
Zm00008a034620_T01.v1.1.exon.9 chr09 98097447 98097653 Zm00008a034620 98101961 98097280 Zm00008a034620 Zm00008a034620,Zm00008a034620 unchanged
Zm00008a034620_T01.v1.1.exon.10 chr09 98096766 98097280 Zm00008a034620 98101961 98097280 Zm00008a034620 Zm00008a034620,Zm00008a034620 unchanged
Zm00008a034623_T01.v1.1.exon.1 chr09 98396083 98396404 Zm00008a034623 98396083 98390799 Zm00008a034623 Zm00008a034623,Zm00008a034623 unchanged
Zm00008a034623_T01.v1.1.exon.2 chr09 98395876 98395916 Zm00008a034623 98396083 98390799 Zm00008a034623 Zm00008a034623,Zm00008a034623 unchanged
Zm00008a034623_T01.v1.1.exon.3 chr09 98394537 98394800 Zm00008a034623 98396083 98390799 Zm00008a034623 Zm00008a034623,Zm00008a034623 unchanged
Zm00008a034623_T01.v1.1.exon.4 chr09 98394053 98394137 Zm00008a034623 98396083 98390799 Zm00008a034623 Zm00008a034623,Zm00008a034623 unchanged
Zm00008a034623_T01.v1.1.exon.5 chr09 98393383 98393523 Zm00008a034623 98396083 98390799 Zm00008a034623 Zm00008a034623,Zm00008a034623 unchanged
Zm00008a034623_T01.v1.1.exon.6 chr09 98393169 98393282 Zm00008a034623 98396083 98390799 Zm00008a034623 Zm00008a034623,Zm00008a034623 unchanged
Zm00008a034623_T01.v1.1.exon.7 chr09 98392800 98392897 Zm00008a034623 98396083 98390799 Zm00008a034623 Zm00008a034623,Zm00008a034623 unchanged
Zm00008a034623_T01.v1.1.exon.8 chr09 98392583 98392662 Zm00008a034623 98396083 98390799 Zm00008a034623 Zm00008a034623,Zm00008a034623 unchanged
Zm00008a034623_T01.v1.1.exon.9 chr09 98392367 98392472 Zm00008a034623 98396083 98390799 Zm00008a034623 Zm00008a034623,Zm00008a034623 unchanged
Zm00008a034623_T01.v1.1.exon.10 chr09 98392210 98392277 Zm00008a034623 98396083 98390799 Zm00008a034623 Zm00008a034623,Zm00008a034623 unchanged
Zm00008a034623_T01.v1.1.exon.11 chr09 98391765 98391993 Zm00008a034623 98396083 98390799 Zm00008a034623 Zm00008a034623,Zm00008a034623 unchanged
Zm00008a034623_T01.v1.1.exon.12 chr09 98391306 98391362 Zm00008a034623 98396083 98390799 Zm00008a034623 Zm00008a034623,Zm00008a034623 unchanged
Zm00008a034623_T01.v1.1.exon.13 chr09 98390980 98391212 Zm00008a034623 98396083 98390799 Zm00008a034623 Zm00008a034623,Zm00008a034623 unchanged
Zm00008a034623_T01.v1.1.exon.14 chr09 98390727 98390799 Zm00008a034623 98396083 98390799 Zm00008a034623 Zm00008a034623,Zm00008a034623 unchanged
Zm00008a034628_T01.v1.1.exon.1 chr09 98568976 98569029 Zm00008a034628 98568976 98572956 Zm00008a034628 Zm00008a034628,Zm00008a034628 unchanged
Zm00008a034628_T01.v1.1.exon.2 chr09 98569156 98569275 Zm00008a034628 98568976 98572956 Zm00008a034628 Zm00008a034628,Zm00008a034628 unchanged
Zm00008a034628_T01.v1.1.exon.3 chr09 98569383 98569481 Zm00008a034628 98568976 98572956 Zm00008a034628 Zm00008a034628,Zm00008a034628 unchanged
Zm00008a034628_T01.v1.1.exon.4 chr09 98569819 98570133 Zm00008a034628 98568976 98572956 Zm00008a034628 Zm00008a034628,Zm00008a034628 unchanged
Zm00008a034628_T01.v1.1.exon.5 chr09 98570232 98570558 Zm00008a034628 98568976 98572956 Zm00008a034628 Zm00008a034628,Zm00008a034628 unchanged
Zm00008a034628_T01.v1.1.exon.6 chr09 98570632 98570751 Zm00008a034628 98568976 98572956 Zm00008a034628 Zm00008a034628,Zm00008a034628 unchanged
Zm00008a034628_T01.v1.1.exon.7 chr09 98570848 98570970 Zm00008a034628 98568976 98572956 Zm00008a034628 Zm00008a034628,Zm00008a034628 unchanged
Zm00008a034628_T01.v1.1.exon.8 chr09 98571062 98571982 Zm00008a034628 98568976 98572956 Zm00008a034628 Zm00008a034628,Zm00008a034628 unchanged
Zm00008a034628_T01.v1.1.exon.9 chr09 98572096 98572646 Zm00008a034628 98568976 98572956 Zm00008a034628 Zm00008a034628,Zm00008a034628 unchanged
Zm00008a034628_T01.v1.1.exon.10 chr09 98572730 98572956 Zm00008a034628 98568976 98572956 Zm00008a034628 Zm00008a034628,Zm00008a034628 unchanged
Zm00008a034637_T01.v1.1.exon.1 chr09 99307504 99307515 Zm00008a034637 99307504 99303126 Zm00008a034637 Zm00008a034637,Zm00008a034637 unchanged
Zm00008a034637_T01.v1.1.exon.2 chr09 99304584 99304700 Zm00008a034637 99307504 99303126 Zm00008a034637 Zm00008a034637,Zm00008a034637 unchanged
Zm00008a034637_T01.v1.1.exon.3 chr09 99304388 99304495 Zm00008a034637 99307504 99303126 Zm00008a034637 Zm00008a034637,Zm00008a034637 unchanged
Zm00008a034637_T01.v1.1.exon.4 chr09 99304234 99304282 Zm00008a034637 99307504 99303126 Zm00008a034637 Zm00008a034637,Zm00008a034637 unchanged
Zm00008a034637_T01.v1.1.exon.5 chr09 99302984 99303126 Zm00008a034637 99307504 99303126 Zm00008a034637 Zm00008a034637,Zm00008a034637 unchanged
Zm00008a034638_T01.v1.1.exon.1 chr09 99308367 99308716 Zm00008a034638 99308367 99340106 Zm00008a034638 Zm00008a034638,Zm00008a034638 unchanged
Zm00008a034638_T01.v1.1.exon.2 chr09 99309450 99309562 Zm00008a034638 99308367 99340106 Zm00008a034638 Zm00008a034638,Zm00008a034638 unchanged
Zm00008a034638_T01.v1.1.exon.3 chr09 99310174 99310236 Zm00008a034638 99308367 99340106 Zm00008a034638 Zm00008a034638,Zm00008a034638 unchanged
Zm00008a034638_T01.v1.1.exon.4 chr09 99310319 99310361 Zm00008a034638 99308367 99340106 Zm00008a034638 Zm00008a034638,Zm00008a034638 unchanged
Zm00008a034638_T01.v1.1.exon.5 chr09 99310517 99310768 Zm00008a034638 99308367 99340106 Zm00008a034638 Zm00008a034638,Zm00008a034638 unchanged
Zm00008a034638_T01.v1.1.exon.6 chr09 99313136 99313248 Zm00008a034638 99308367 99340106 Zm00008a034638 Zm00008a034638,Zm00008a034638 unchanged
Zm00008a034638_T01.v1.1.exon.7 chr09 99313344 99313512 Zm00008a034638 99308367 99340106 Zm00008a034638 Zm00008a034638,Zm00008a034638 unchanged
```
