## Supplemental File 8 for "Using multiple reference genomes to identify and resolve annotation inconsistencies" (part 45 of 82)

```
Zm00008a034638_T01.v1.1.exon.8 chr09 99314292 99315297 Zm00008a034638 99308367 99340106 Zm00008a034638 Zm00008a034638,Zm00008a034638 unchanged
Zm00008a034638_T01.v1.1.exon.9 chr09 99318550 99318752 Zm00008a034638 99308367 99340106 Zm00008a034638 Zm00008a034638,Zm00008a034638 unchanged
Zm00008a034638_T01.v1.1.exon.10 chr09 99323198 99323435 Zm00008a034638 99308367 99340106 Zm00008a034638 Zm00008a034638,Zm00008a034638 unchanged
Zm00008a034638_T01.v1.1.exon.11 chr09 99324376 99324712 Zm00008a034638 99308367 99340106 Zm00008a034638 Zm00008a034638,Zm00008a034638 unchanged
Zm00008a034638_T01.v1.1.exon.12 chr09 99325482 99325688 Zm00008a034638 99308367 99340106 Zm00008a034638 Zm00008a034638,Zm00008a034638 unchanged
Zm00008a034638_T01.v1.1.exon.13 chr09 99325792 99325884 Zm00008a034638 99308367 99340106 Zm00008a034638 Zm00008a034638,Zm00008a034638 unchanged
Zm00008a034638_T01.v1.1.exon.14 chr09 99326724 99326930 Zm00008a034638 99308367 99340106 Zm00008a034638 Zm00008a034638,Zm00008a034638 unchanged
Zm00008a034638_T01.v1.1.exon.15 chr09 99330872 99331075 Zm00008a034638 99308367 99340106 Zm00008a034638 Zm00008a034638,Zm00008a034638 unchanged
Zm00008a034638_T01.v1.1.exon.16 chr09 99336480 99336963 Zm00008a034638 99308367 99340106 Zm00008a034638 Zm00008a034638,Zm00008a034638 unchanged
Zm00008a034638_T01.v1.1.exon.17 chr09 99337037 99337206 Zm00008a034638 99308367 99340106 Zm00008a034638 Zm00008a034638,Zm00008a034638 unchanged
Zm00008a034638_T01.v1.1.exon.18 chr09 99337319 99337438 Zm00008a034638 99308367 99340106 Zm00008a034638 Zm00008a034638,Zm00008a034638 unchanged
Zm00008a034638_T01.v1.1.exon.19 chr09 99337974 99338027 Zm00008a034638 99308367 99340106 Zm00008a034638 Zm00008a034638,Zm00008a034638 unchanged
Zm00008a034638_T01.v1.1.exon.20 chr09 99338121 99339062 Zm00008a034638 99308367 99340106 Zm00008a034638 Zm00008a034638,Zm00008a034638 unchanged
Zm00008a034638_T01.v1.1.exon.21 chr09 99339353 99340106 Zm00008a034638 99308367 99340106 Zm00008a034638 Zm00008a034638,Zm00008a034638 unchanged
Zm00008a034647_T01.v1.1.exon.1 chr09 100111112 100111357 Zm00008a034647 100111112 100107520 Zm00008a034647 Zm00008a034647,Zm00008a034647 unchanged
Zm00008a034647_T01.v1.1.exon.2 chr09 100110966 100111009 Zm00008a034647 100111112 100107520 Zm00008a034647 Zm00008a034647,Zm00008a034647 unchanged
Zm00008a034647_T01.v1.1.exon.3 chr09 100110000 100110073 Zm00008a034647 100111112 100107520 Zm00008a034647 Zm00008a034647,Zm00008a034647 unchanged
Zm00008a034647_T01.v1.1.exon.4 chr09 100108558 100108674 Zm00008a034647 100111112 100107520 Zm00008a034647 Zm00008a034647,Zm00008a034647 unchanged
Zm00008a034647_T01.v1.1.exon.5 chr09 100108256 100108364 Zm00008a034647 100111112 100107520 Zm00008a034647 Zm00008a034647,Zm00008a034647 unchanged
Zm00008a034647_T01.v1.1.exon.6 chr09 100107008 100107520 Zm00008a034647 100111112 100107520 Zm00008a034647 Zm00008a034647,Zm00008a034647 unchanged
Zm00008a034648_T01.v1.1.exon.1 chr09 100111651 100111816 Zm00008a034648 100111651 100118033 Zm00008a034648 Zm00008a034648,Zm00008a034648 unchanged
Zm00008a034648_T01.v1.1.exon.2 chr09 100113143 100113339 Zm00008a034648 100111651 100118033 Zm00008a034648 Zm00008a034648,Zm00008a034648 unchanged
Zm00008a034648_T01.v1.1.exon.3 chr09 100113422 100113619 Zm00008a034648 100111651 100118033 Zm00008a034648 Zm00008a034648,Zm00008a034648 unchanged
Zm00008a034648_T01.v1.1.exon.4 chr09 100113963 100114074 Zm00008a034648 100111651 100118033 Zm00008a034648 Zm00008a034648,Zm00008a034648 unchanged
Zm00008a034648_T01.v1.1.exon.5 chr09 100115050 100115273 Zm00008a034648 100111651 100118033 Zm00008a034648 Zm00008a034648,Zm00008a034648 unchanged
Zm00008a034648_T01.v1.1.exon.6 chr09 100115409 100115547 Zm00008a034648 100111651 100118033 Zm00008a034648 Zm00008a034648,Zm00008a034648 unchanged
Zm00008a034648_T01.v1.1.exon.7 chr09 100116336 100116556 Zm00008a034648 100111651 100118033 Zm00008a034648 Zm00008a034648,Zm00008a034648 unchanged
Zm00008a034648_T01.v1.1.exon.8 chr09 100116722 100116843 Zm00008a034648 100111651 100118033 Zm00008a034648 Zm00008a034648,Zm00008a034648 unchanged
Zm00008a034648_T01.v1.1.exon.9 chr09 100117098 100117259 Zm00008a034648 100111651 100118033 Zm00008a034648 Zm00008a034648,Zm00008a034648 unchanged
Zm00008a034648_T01.v1.1.exon.10 chr09 100117595 100118033 Zm00008a034648 100111651 100118033 Zm00008a034648 Zm00008a034648,Zm00008a034648 unchanged
Zm00008a034649_T01.v1.1.exon.1 chr09 100231900 100231906 Zm00008a034649 100231900 100238735 Zm00008a034649 Zm00008a034649,Zm00008a034649 unchanged
Zm00008a034649_T01.v1.1.exon.2 chr09 100232896 100233136 Zm00008a034649 100231900 100238735 Zm00008a034649 Zm00008a034649,Zm00008a034649 unchanged
Zm00008a034649_T01.v1.1.exon.3 chr09 100233480 100233543 Zm00008a034649 100231900 100238735 Zm00008a034649 Zm00008a034649,Zm00008a034649 unchanged
Zm00008a034649_T01.v1.1.exon.4 chr09 100233745 100234443 Zm00008a034649 100231900 100238735 Zm00008a034649 Zm00008a034649,Zm00008a034649 unchanged
Zm00008a034649_T01.v1.1.exon.5 chr09 100234599 100234703 Zm00008a034649 100231900 100238735 Zm00008a034649 Zm00008a034649,Zm00008a034649 unchanged
Zm00008a034649_T01.v1.1.exon.6 chr09 100234838 100234969 Zm00008a034649 100231900 100238735 Zm00008a034649 Zm00008a034649,Zm00008a034649 unchanged
Zm00008a034649_T01.v1.1.exon.7 chr09 100235090 100235266 Zm00008a034649 100231900 100238735 Zm00008a034649 Zm00008a034649,Zm00008a034649 unchanged
Zm00008a034649_T01.v1.1.exon.8 chr09 100235462 100235515 Zm00008a034649 100231900 100238735 Zm00008a034649 Zm00008a034649,Zm00008a034649 unchanged
Zm00008a034649_T01.v1.1.exon.9 chr09 100235600 100235662 Zm00008a034649 100231900 100238735 Zm00008a034649 Zm00008a034649,Zm00008a034649 unchanged
Zm00008a034649_T01.v1.1.exon.10 chr09 100235756 100236457 Zm00008a034649 100231900 100238735 Zm00008a034649 Zm00008a034649,Zm00008a034649 unchanged
Zm00008a034649_T01.v1.1.exon.11 chr09 100236565 100236692 Zm00008a034649 100231900 100238735 Zm00008a034649 Zm00008a034649,Zm00008a034649 unchanged
Zm00008a034649_T01.v1.1.exon.12 chr09 100238029 100238735 Zm00008a034649 100231900 100238735 Zm00008a034649 Zm00008a034649,Zm00008a034649 unchanged
Zm00008a034650_T01.v1.1.exon.1 chr09 100369001 100369176 Zm00008a034650 100369001 100368408 Zm00008a034650 Zm00008a034650,Zm00008a034650 unchanged
Zm00008a034650_T01.v1.1.exon.2 chr09 100368099 100368408 Zm00008a034650 100369001 100368408 Zm00008a034650 Zm00008a034650,Zm00008a034650 unchanged
Zm00008a034651_T01.v1.1.exon.1 chr09 100392593 100392838 Zm00008a034651 100392593 100395814 Zm00008a034651 Zm00008a034651,Zm00008a034651 unchanged
Zm00008a034651_T01.v1.1.exon.2 chr09 100392964 100393738 Zm00008a034651 100392593 100395814 Zm00008a034651 Zm00008a034651,Zm00008a034651 unchanged
Zm00008a034651_T01.v1.1.exon.3 chr09 100393835 100394082 Zm00008a034651 100392593 100395814 Zm00008a034651 Zm00008a034651,Zm00008a034651 unchanged
Zm00008a034651_T01.v1.1.exon.4 chr09 100394178 100394396 Zm00008a034651 100392593 100395814 Zm00008a034651 Zm00008a034651,Zm00008a034651 unchanged
Zm00008a034651_T01.v1.1.exon.5 chr09 100394500 100394592 Zm00008a034651 100392593 100395814 Zm00008a034651 Zm00008a034651,Zm00008a034651 unchanged
Zm00008a034651_T01.v1.1.exon.6 chr09 100395232 100395333 Zm00008a034651 100392593 100395814 Zm00008a034651 Zm00008a034651,Zm00008a034651 unchanged
Zm00008a034651_T01.v1.1.exon.7 chr09 100395419 100395814 Zm00008a034651 100392593 100395814 Zm00008a034651 Zm00008a034651,Zm00008a034651 unchanged
Zm00008a034654_T01.v1.1.exon.1 chr09 100660311 100660430 Zm00008a034654 100660311 100668427 Zm00008a034654 Zm00008a034654,Zm00008a034654 unchanged
Zm00008a034654_T01.v1.1.exon.2 chr09 100661426 100661519 Zm00008a034654 100660311 100668427 Zm00008a034654 Zm00008a034654,Zm00008a034654 unchanged
Zm00008a034654_T01.v1.1.exon.3 chr09 100662322 100662425 Zm00008a034654 100660311 100668427 Zm00008a034654 Zm00008a034654,Zm00008a034654 unchanged
Zm00008a034654_T01.v1.1.exon.4 chr09 100663114 100663206 Zm00008a034654 100660311 100668427 Zm00008a034654 Zm00008a034654,Zm00008a034654 unchanged
Zm00008a034654_T01.v1.1.exon.5 chr09 100663344 100663446 Zm00008a034654 100660311 100668427 Zm00008a034654 Zm00008a034654,Zm00008a034654 unchanged
Zm00008a034654_T01.v1.1.exon.6 chr09 100663561 100664219 Zm00008a034654 100660311 100668427 Zm00008a034654 Zm00008a034654,Zm00008a034654 unchanged
Zm00008a034654_T01.v1.1.exon.7 chr09 100664464 100664628 Zm00008a034654 100660311 100668427 Zm00008a034654 Zm00008a034654,Zm00008a034654 unchanged
Zm00008a034654_T01.v1.1.exon.8 chr09 100664709 100664951 Zm00008a034654 100660311 100668427 Zm00008a034654 Zm00008a034654,Zm00008a034654 unchanged
Zm00008a034654_T01.v1.1.exon.9 chr09 100666463 100666513 Zm00008a034654 100660311 100668427 Zm00008a034654 Zm00008a034654,Zm00008a034654 unchanged
Zm00008a034654_T01.v1.1.exon.10 chr09 100667874 100668427 Zm00008a034654 100660311 100668427 Zm00008a034654 Zm00008a034654,Zm00008a034654 unchanged
Zm00008a034655_T01.v1.1.exon.1 chr09 100737515 100737649 Zm00008a034655 100737515 100740457 Zm00008a034655 Zm00008a034655,Zm00008a034655 unchanged
Zm00008a034655_T01.v1.1.exon.2 chr09 100738351 100738504 Zm00008a034655 100737515 100740457 Zm00008a034655 Zm00008a034655,Zm00008a034655 unchanged
Zm00008a034655_T01.v1.1.exon.3 chr09 100739049 100739272 Zm00008a034655 100737515 100740457 Zm00008a034655 Zm00008a034655,Zm00008a034655 unchanged
Zm00008a034655_T01.v1.1.exon.4 chr09 100739841 100739993 Zm00008a034655 100737515 100740457 Zm00008a034655 Zm00008a034655,Zm00008a034655 unchanged
Zm00008a034655_T01.v1.1.exon.5 chr09 100740088 100740457 Zm00008a034655 100737515 100740457 Zm00008a034655 Zm00008a034655,Zm00008a034655 unchanged
Zm00008a034658_T01.v1.1.exon.1 chr09 101065555 101066994 Zm00008a034658 101065555 101066994 Zm00008a034658 Zm00008a034658,Zm00008a034658 unchanged
Zm00008a034662_T01.v1.1.exon.1 chr09 101394837 101394849 Zm00008a034662 101394837 101399643 Zm00008a034662 Zm00008a034662,Zm00008a034662 unchanged
Zm00008a034662_T01.v1.1.exon.2 chr09 101395271 101395337 Zm00008a034662 101394837 101399643 Zm00008a034662 Zm00008a034662,Zm00008a034662 unchanged
Zm00008a034662_T01.v1.1.exon.3 chr09 101396166 101396261 Zm00008a034662 101394837 101399643 Zm00008a034662 Zm00008a034662,Zm00008a034662 unchanged
Zm00008a034662_T01.v1.1.exon.4 chr09 101399346 101399643 Zm00008a034662 101394837 101399643 Zm00008a034662 Zm00008a034662,Zm00008a034662 unchanged
Zm00008a034663_T01.v1.1.exon.1 chr09 101399374 101399549 Zm00008a034663 101399374 101395105 Zm00008a034663 Zm00008a034663,Zm00008a034663 unchanged
Zm00008a034663_T01.v1.1.exon.2 chr09 101395069 101395105 Zm00008a034663 101399374 101395105 Zm00008a034663 Zm00008a034663,Zm00008a034663 unchanged
Zm00008a034664_T01.v1.1.exon.1 chr09 101409858 101409868 Zm00008a034664 101409858 101399946 Zm00008a034664 Zm00008a034664,Zm00008a034664 unchanged
Zm00008a034664_T01.v1.1.exon.2 chr09 101399583 101399946 Zm00008a034664 101409858 101399946 Zm00008a034664 Zm00008a034664,Zm00008a034664 unchanged
Zm00008a034665_T01.v1.1.exon.1 chr09 101557498 101557824 Zm00008a034665 101557498 101557824 Zm00008a034665 Zm00008a034665,Zm00008a034665 unchanged
Zm00008a034666_T01.v1.1.exon.1 chr09 101557831 101558022 Zm00008a034666 101557831 101558022 Zm00008a034666 Zm00008a034666,Zm00008a034666 unchanged
Zm00008a034667_T01.v1.1.exon.1 chr09 101671579 101671970 Zm00008a034667 101671579 101673711 Zm00008a034667 Zm00008a034667,Zm00008a034667 unchanged
Zm00008a034667_T01.v1.1.exon.2 chr09 101672086 101672153 Zm00008a034667 101671579 101673711 Zm00008a034667 Zm00008a034667,Zm00008a034667 unchanged
Zm00008a034667_T01.v1.1.exon.3 chr09 101672190 101672244 Zm00008a034667 101671579 101673711 Zm00008a034667 Zm00008a034667,Zm00008a034667 unchanged
Zm00008a034667_T01.v1.1.exon.4 chr09 101672335 101672422 Zm00008a034667 101671579 101673711 Zm00008a034667 Zm00008a034667,Zm00008a034667 unchanged
Zm00008a034667_T01.v1.1.exon.5 chr09 101672640 101672785 Zm00008a034667 101671579 101673711 Zm00008a034667 Zm00008a034667,Zm00008a034667 unchanged
Zm00008a034667_T01.v1.1.exon.6 chr09 101672906 101672950 Zm00008a034667 101671579 101673711 Zm00008a034667 Zm00008a034667,Zm00008a034667 unchanged
Zm00008a034667_T01.v1.1.exon.7 chr09 101673042 101673133 Zm00008a034667 101671579 101673711 Zm00008a034667 Zm00008a034667,Zm00008a034667 unchanged
Zm00008a034667_T01.v1.1.exon.8 chr09 101673302 101673432 Zm00008a034667 101671579 101673711 Zm00008a034667 Zm00008a034667,Zm00008a034667 unchanged
Zm00008a034667_T01.v1.1.exon.9 chr09 101673526 101673711 Zm00008a034667 101671579 101673711 Zm00008a034667 Zm00008a034667,Zm00008a034667 unchanged
Zm00008a034668_T01.v1.1.exon.1 chr09 101806741 101806977 Zm00008a034668 101806741 101814820 Zm00008a034668 Zm00008a034668,Zm00008a034668 unchanged
Zm00008a034668_T01.v1.1.exon.2 chr09 101807692 101808369 Zm00008a034668 101806741 101814820 Zm00008a034668 Zm00008a034668,Zm00008a034668 unchanged
Zm00008a034668_T01.v1.1.exon.3 chr09 101811032 101811799 Zm00008a034668 101806741 101814820 Zm00008a034668 Zm00008a034668,Zm00008a034668 unchanged
Zm00008a034668_T01.v1.1.exon.4 chr09 101811897 101812108 Zm00008a034668 101806741 101814820 Zm00008a034668 Zm00008a034668,Zm00008a034668 unchanged
Zm00008a034668_T01.v1.1.exon.5 chr09 101812197 101812568 Zm00008a034668 101806741 101814820 Zm00008a034668 Zm00008a034668,Zm00008a034668 unchanged
Zm00008a034668_T01.v1.1.exon.6 chr09 101812896 101813053 Zm00008a034668 101806741 101814820 Zm00008a034668 Zm00008a034668,Zm00008a034668 unchanged
Zm00008a034668_T01.v1.1.exon.7 chr09 101813168 101813331 Zm00008a034668 101806741 101814820 Zm00008a034668 Zm00008a034668,Zm00008a034668 unchanged
Zm00008a034668_T01.v1.1.exon.8 chr09 101813470 101813616 Zm00008a034668 101806741 101814820 Zm00008a034668 Zm00008a034668,Zm00008a034668 unchanged
Zm00008a034668_T01.v1.1.exon.9 chr09 101813764 101814820 Zm00008a034668 101806741 101814820 Zm00008a034668 Zm00008a034668,Zm00008a034668 unchanged
Zm00008a034671_T01.v1.1.exon.1 chr09 101946291 101946377 Zm00008a034671 101946291 101945423 Zm00008a034671 Zm00008a034671,Zm00008a034671 unchanged
Zm00008a034671_T01.v1.1.exon.2 chr09 101945855 101945977 Zm00008a034671 101946291 101945423 Zm00008a034671 Zm00008a034671,Zm00008a034671 unchanged
Zm00008a034671_T01.v1.1.exon.3 chr09 101945612 101945716 Zm00008a034671 101946291 101945423 Zm00008a034671 Zm00008a034671,Zm00008a034671 unchanged
Zm00008a034671_T01.v1.1.exon.4 chr09 101944900 101945423 Zm00008a034671 101946291 101945423 Zm00008a034671 Zm00008a034671,Zm00008a034671 unchanged
Zm00008a034672_T01.v1.1.exon.1 chr09 102006679 102008545 Zm00008a034672 102006679 102009765 Zm00008a034672 Zm00008a034672,Zm00008a034672 unchanged
Zm00008a034672_T01.v1.1.exon.2 chr09 102009020 102009765 Zm00008a034672 102006679 102009765 Zm00008a034672 Zm00008a034672,Zm00008a034672 unchanged
Zm00008a034680_T01.v1.1.exon.1 chr09 102429132 102429374 Zm00008a034680 102429132 102426451 Zm00008a034680 Zm00008a034680,Zm00008a034680 unchanged
Zm00008a034680_T01.v1.1.exon.2 chr09 102427997 102428152 Zm00008a034680 102429132 102426451 Zm00008a034680 Zm00008a034680,Zm00008a034680 unchanged
Zm00008a034680_T01.v1.1.exon.3 chr09 102427442 102427471 Zm00008a034680 102429132 102426451 Zm00008a034680 Zm00008a034680,Zm00008a034680 unchanged
Zm00008a034680_T01.v1.1.exon.4 chr09 102427125 102427270 Zm00008a034680 102429132 102426451 Zm00008a034680 Zm00008a034680,Zm00008a034680 unchanged
Zm00008a034680_T01.v1.1.exon.5 chr09 102426836 102426966 Zm00008a034680 102429132 102426451 Zm00008a034680 Zm00008a034680,Zm00008a034680 unchanged
Zm00008a034680_T01.v1.1.exon.6 chr09 102426756 102426825 Zm00008a034680 102429132 102426451 Zm00008a034680 Zm00008a034680,Zm00008a034680 unchanged
Zm00008a034680_T01.v1.1.exon.7 chr09 102426117 102426451 Zm00008a034680 102429132 102426451 Zm00008a034680 Zm00008a034680,Zm00008a034680 unchanged
Zm00008a034681_T01.v1.1.exon.1 chr09 102459108 102459239 Zm00008a034681 102459108 102458479 Zm00008a034681 Zm00008a034681,Zm00008a034681 unchanged
Zm00008a034681_T01.v1.1.exon.2 chr09 102458869 102458993 Zm00008a034681 102459108 102458479 Zm00008a034681 Zm00008a034681,Zm00008a034681 unchanged
Zm00008a034681_T01.v1.1.exon.3 chr09 102458414 102458479 Zm00008a034681 102459108 102458479 Zm00008a034681 Zm00008a034681,Zm00008a034681 unchanged
Zm00008a034684_T01.v1.1.exon.1 chr09 102629557 102630492 Zm00008a034684 102629557 102629112 Zm00008a034684 Zm00008a034684,Zm00008a034684 unchanged
Zm00008a034684_T01.v1.1.exon.2 chr09 102629155 102629457 Zm00008a034684 102629557 102629112 Zm00008a034684 Zm00008a034684,Zm00008a034684 unchanged
Zm00008a034684_T01.v1.1.exon.3 chr09 102628953 102629112 Zm00008a034684 102629557 102629112 Zm00008a034684 Zm00008a034684,Zm00008a034684 unchanged
Zm00008a034689_T01.v1.1.exon.1 chr09 103177824 103178567 Zm00008a034689 103177824 103181029 Zm00008a034689 Zm00008a034689,Zm00008a034689 unchanged
Zm00008a034689_T01.v1.1.exon.2 chr09 103180012 103180312 Zm00008a034689 103177824 103181029 Zm00008a034689 Zm00008a034689,Zm00008a034689 unchanged
Zm00008a034689_T01.v1.1.exon.3 chr09 103180411 103181029 Zm00008a034689 103177824 103181029 Zm00008a034689 Zm00008a034689,Zm00008a034689 unchanged
Zm00008a034692_T01.v1.1.exon.1 chr09 103235319 103235449 Zm00008a034692 103235319 103241207 Zm00008a034692 Zm00008a034692,Zm00008a034692 unchanged
Zm00008a034692_T01.v1.1.exon.2 chr09 103236278 103236349 Zm00008a034692 103235319 103241207 Zm00008a034692 Zm00008a034692,Zm00008a034692 unchanged
Zm00008a034692_T01.v1.1.exon.3 chr09 103236580 103236651 Zm00008a034692 103235319 103241207 Zm00008a034692 Zm00008a034692,Zm00008a034692 unchanged
Zm00008a034692_T01.v1.1.exon.4 chr09 103236743 103236814 Zm00008a034692 103235319 103241207 Zm00008a034692 Zm00008a034692,Zm00008a034692 unchanged
Zm00008a034692_T01.v1.1.exon.5 chr09 103238158 103238229 Zm00008a034692 103235319 103241207 Zm00008a034692 Zm00008a034692,Zm00008a034692 unchanged
Zm00008a034692_T01.v1.1.exon.6 chr09 103238315 103238380 Zm00008a034692 103235319 103241207 Zm00008a034692 Zm00008a034692,Zm00008a034692 unchanged
Zm00008a034692_T01.v1.1.exon.7 chr09 103238972 103239037 Zm00008a034692 103235319 103241207 Zm00008a034692 Zm00008a034692,Zm00008a034692 unchanged
Zm00008a034692_T01.v1.1.exon.8 chr09 103239150 103239430 Zm00008a034692 103235319 103241207 Zm00008a034692 Zm00008a034692,Zm00008a034692 unchanged
Zm00008a034692_T01.v1.1.exon.9 chr09 103239565 103239845 Zm00008a034692 103235319 103241207 Zm00008a034692 Zm00008a034692,Zm00008a034692 unchanged
Zm00008a034692_T01.v1.1.exon.10 chr09 103239974 103240266 Zm00008a034692 103235319 103241207 Zm00008a034692 Zm00008a034692,Zm00008a034692 unchanged
Zm00008a034692_T01.v1.1.exon.11 chr09 103240365 103240646 Zm00008a034692 103235319 103241207 Zm00008a034692 Zm00008a034692,Zm00008a034692 unchanged
Zm00008a034692_T01.v1.1.exon.12 chr09 103240773 103240929 Zm00008a034692 103235319 103241207 Zm00008a034692 Zm00008a034692,Zm00008a034692 unchanged
Zm00008a034692_T01.v1.1.exon.13 chr09 103241037 103241207 Zm00008a034692 103235319 103241207 Zm00008a034692 Zm00008a034692,Zm00008a034692 unchanged
Zm00008a034694_T01.v1.1.exon.1 chr09 103266006 103266095 Zm00008a034694 103266006 103269970 Zm00008a034694 Zm00008a034694,Zm00008a034694 unchanged
Zm00008a034694_T01.v1.1.exon.2 chr09 103267041 103267261 Zm00008a034694 103266006 103269970 Zm00008a034694 Zm00008a034694,Zm00008a034694 unchanged
Zm00008a034694_T01.v1.1.exon.3 chr09 103267809 103267874 Zm00008a034694 103266006 103269970 Zm00008a034694 Zm00008a034694,Zm00008a034694 unchanged
Zm00008a034694_T01.v1.1.exon.4 chr09 103268176 103268313 Zm00008a034694 103266006 103269970 Zm00008a034694 Zm00008a034694,Zm00008a034694 unchanged
Zm00008a034694_T01.v1.1.exon.5 chr09 103268494 103268571 Zm00008a034694 103266006 103269970 Zm00008a034694 Zm00008a034694,Zm00008a034694 unchanged
Zm00008a034694_T01.v1.1.exon.6 chr09 103268660 103268710 Zm00008a034694 103266006 103269970 Zm00008a034694 Zm00008a034694,Zm00008a034694 unchanged
Zm00008a034694_T01.v1.1.exon.7 chr09 103268814 103268848 Zm00008a034694 103266006 103269970 Zm00008a034694 Zm00008a034694,Zm00008a034694 unchanged
Zm00008a034694_T01.v1.1.exon.8 chr09 103269187 103269295 Zm00008a034694 103266006 103269970 Zm00008a034694 Zm00008a034694,Zm00008a034694 unchanged
Zm00008a034694_T01.v1.1.exon.9 chr09 103269421 103269970 Zm00008a034694 103266006 103269970 Zm00008a034694 Zm00008a034694,Zm00008a034694 unchanged
Zm00008a034697_T01.v1.1.exon.1 chr09 103529876 103530199 Zm00008a034697 103529876 103527224 Zm00008a034697 Zm00008a034697,Zm00008a034697 unchanged
Zm00008a034697_T01.v1.1.exon.2 chr09 103528762 103529197 Zm00008a034697 103529876 103527224 Zm00008a034697 Zm00008a034697,Zm00008a034697 unchanged
Zm00008a034697_T01.v1.1.exon.3 chr09 103528165 103528317 Zm00008a034697 103529876 103527224 Zm00008a034697 Zm00008a034697,Zm00008a034697 unchanged
Zm00008a034697_T01.v1.1.exon.4 chr09 103527863 103528066 Zm00008a034697 103529876 103527224 Zm00008a034697 Zm00008a034697,Zm00008a034697 unchanged
Zm00008a034697_T01.v1.1.exon.5 chr09 103527316 103527781 Zm00008a034697 103529876 103527224 Zm00008a034697 Zm00008a034697,Zm00008a034697 unchanged
Zm00008a034697_T01.v1.1.exon.6 chr09 103526671 103527224 Zm00008a034697 103529876 103527224 Zm00008a034697 Zm00008a034697,Zm00008a034697 unchanged
Zm00008a034698_T01.v1.1.exon.1 chr09 103590133 103590142 Zm00008a034698 103590133 103594927 Zm00008a034698 Zm00008a034698,Zm00008a034698 unchanged
Zm00008a034698_T01.v1.1.exon.2 chr09 103590738 103590785 Zm00008a034698 103590133 103594927 Zm00008a034698 Zm00008a034698,Zm00008a034698 unchanged
Zm00008a034698_T01.v1.1.exon.3 chr09 103592699 103592817 Zm00008a034698 103590133 103594927 Zm00008a034698 Zm00008a034698,Zm00008a034698 unchanged
Zm00008a034698_T01.v1.1.exon.4 chr09 103592912 103593175 Zm00008a034698 103590133 103594927 Zm00008a034698 Zm00008a034698,Zm00008a034698 unchanged
Zm00008a034698_T01.v1.1.exon.5 chr09 103593658 103593924 Zm00008a034698 103590133 103594927 Zm00008a034698 Zm00008a034698,Zm00008a034698 unchanged
Zm00008a034698_T01.v1.1.exon.6 chr09 103594166 103594396 Zm00008a034698 103590133 103594927 Zm00008a034698 Zm00008a034698,Zm00008a034698 unchanged
Zm00008a034698_T01.v1.1.exon.7 chr09 103594516 103594624 Zm00008a034698 103590133 103594927 Zm00008a034698 Zm00008a034698,Zm00008a034698 unchanged
Zm00008a034698_T01.v1.1.exon.8 chr09 103594899 103594927 Zm00008a034698 103590133 103594927 Zm00008a034698 Zm00008a034698,Zm00008a034698 unchanged
Zm00008a034699_T01.v1.1.exon.1 chr09 103728434 103729330 Zm00008a034699 103728434 103729330 Zm00008a034699 Zm00008a034699,Zm00008a034699 unchanged
Zm00008a034703_T01.v1.1.exon.1 chr09 103969442 103969672 Zm00008a034703 103969442 103969672 Zm00008a034703 Zm00008a034703,Zm00008a034703 unchanged
Zm00008a034710_T01.v1.1.exon.1 chr09 104451986 104452221 Zm00008a034710 104451986 104458716 Zm00008a034710 Zm00008a034710,Zm00008a034710 unchanged
Zm00008a034710_T01.v1.1.exon.2 chr09 104456588 104456921 Zm00008a034710 104451986 104458716 Zm00008a034710 Zm00008a034710,Zm00008a034710 unchanged
Zm00008a034710_T01.v1.1.exon.3 chr09 104457027 104457243 Zm00008a034710 104451986 104458716 Zm00008a034710 Zm00008a034710,Zm00008a034710 unchanged
Zm00008a034710_T01.v1.1.exon.4 chr09 104457337 104457874 Zm00008a034710 104451986 104458716 Zm00008a034710 Zm00008a034710,Zm00008a034710 unchanged
Zm00008a034710_T01.v1.1.exon.5 chr09 104457978 104458076 Zm00008a034710 104451986 104458716 Zm00008a034710 Zm00008a034710,Zm00008a034710 unchanged
Zm00008a034710_T01.v1.1.exon.6 chr09 104458190 104458716 Zm00008a034710 104451986 104458716 Zm00008a034710 Zm00008a034710,Zm00008a034710 unchanged
Zm00008a034714_T01.v1.1.exon.1 chr09 104663826 104663864 Zm00008a034714 104663826 104661378 Zm00008a034714 Zm00008a034714,Zm00008a034714 unchanged
Zm00008a034714_T01.v1.1.exon.2 chr09 104663539 104663637 Zm00008a034714 104663826 104661378 Zm00008a034714 Zm00008a034714,Zm00008a034714 unchanged
Zm00008a034714_T01.v1.1.exon.3 chr09 104663393 104663452 Zm00008a034714 104663826 104661378 Zm00008a034714 Zm00008a034714,Zm00008a034714 unchanged
Zm00008a034714_T01.v1.1.exon.4 chr09 104662630 104662705 Zm00008a034714 104663826 104661378 Zm00008a034714 Zm00008a034714,Zm00008a034714 unchanged
Zm00008a034714_T01.v1.1.exon.5 chr09 104662366 104662502 Zm00008a034714 104663826 104661378 Zm00008a034714 Zm00008a034714,Zm00008a034714 unchanged
Zm00008a034714_T01.v1.1.exon.6 chr09 104662111 104662224 Zm00008a034714 104663826 104661378 Zm00008a034714 Zm00008a034714,Zm00008a034714 unchanged
Zm00008a034714_T01.v1.1.exon.7 chr09 104661809 104662008 Zm00008a034714 104663826 104661378 Zm00008a034714 Zm00008a034714,Zm00008a034714 unchanged
Zm00008a034714_T01.v1.1.exon.8 chr09 104661477 104661662 Zm00008a034714 104663826 104661378 Zm00008a034714 Zm00008a034714,Zm00008a034714 unchanged
Zm00008a034714_T01.v1.1.exon.9 chr09 104660649 104661378 Zm00008a034714 104663826 104661378 Zm00008a034714 Zm00008a034714,Zm00008a034714 unchanged
Zm00008a034715_T01.v1.1.exon.1 chr09 104749481 104750182 Zm00008a034715 104749481 104750182 Zm00008a034715 Zm00008a034715,Zm00008a034715 unchanged
Zm00008a034717_T01.v1.1.exon.1 chr09 104882638 104882821 Zm00008a034717 104882638 104873644 Zm00008a034717 Zm00008a034717,Zm00008a034717 unchanged
Zm00008a034717_T01.v1.1.exon.2 chr09 104881323 104882550 Zm00008a034717 104882638 104873644 Zm00008a034717 Zm00008a034717,Zm00008a034717 unchanged
Zm00008a034717_T01.v1.1.exon.3 chr09 104873617 104873644 Zm00008a034717 104882638 104873644 Zm00008a034717 Zm00008a034717,Zm00008a034717 unchanged
Zm00008a034723_T01.v1.1.exon.1 chr09 105239154 105239503 Zm00008a034723 105239154 105238969 Zm00008a034723 Zm00008a034723,Zm00008a034723 unchanged
Zm00008a034723_T01.v1.1.exon.2 chr09 105238663 105238969 Zm00008a034723 105239154 105238969 Zm00008a034723 Zm00008a034723,Zm00008a034723 unchanged
Zm00008a034724_T01.v1.1.exon.1 chr09 105265532 105266063 Zm00008a034724 105265532 105240103 Zm00008a034724 Zm00008a034724,Zm00008a034724 unchanged
Zm00008a034724_T01.v1.1.exon.2 chr09 105264287 105264542 Zm00008a034724 105265532 105240103 Zm00008a034724 Zm00008a034724,Zm00008a034724 unchanged
Zm00008a034724_T01.v1.1.exon.3 chr09 105240076 105240103 Zm00008a034724 105265532 105240103 Zm00008a034724 Zm00008a034724,Zm00008a034724 unchanged
Zm00008a034725_T01.v1.1.exon.1 chr09 105289595 105289822 Zm00008a034725 105289595 105291850 Zm00008a034725 Zm00008a034725,Zm00008a034725 unchanged
Zm00008a034725_T01.v1.1.exon.2 chr09 105290385 105290552 Zm00008a034725 105289595 105291850 Zm00008a034725 Zm00008a034725,Zm00008a034725 unchanged
Zm00008a034725_T01.v1.1.exon.3 chr09 105290670 105290832 Zm00008a034725 105289595 105291850 Zm00008a034725 Zm00008a034725,Zm00008a034725 unchanged
Zm00008a034725_T01.v1.1.exon.4 chr09 105291048 105291237 Zm00008a034725 105289595 105291850 Zm00008a034725 Zm00008a034725,Zm00008a034725 unchanged
Zm00008a034725_T01.v1.1.exon.5 chr09 105291440 105291850 Zm00008a034725 105289595 105291850 Zm00008a034725 Zm00008a034725,Zm00008a034725 unchanged
Zm00008a034727_T01.v1.1.exon.1 chr09 105391986 105392105 Zm00008a034727 105391986 105392877 Zm00008a034727 Zm00008a034727,Zm00008a034727 unchanged
Zm00008a034727_T01.v1.1.exon.2 chr09 105392124 105392363 Zm00008a034727 105391986 105392877 Zm00008a034727 Zm00008a034727,Zm00008a034727 unchanged
Zm00008a034727_T01.v1.1.exon.3 chr09 105392540 105392566 Zm00008a034727 105391986 105392877 Zm00008a034727 Zm00008a034727,Zm00008a034727 unchanged
Zm00008a034727_T01.v1.1.exon.4 chr09 105392619 105392710 Zm00008a034727 105391986 105392877 Zm00008a034727 Zm00008a034727,Zm00008a034727 unchanged
Zm00008a034727_T01.v1.1.exon.5 chr09 105392760 105392877 Zm00008a034727 105391986 105392877 Zm00008a034727 Zm00008a034727,Zm00008a034727 unchanged
Zm00008a034728_T01.v1.1.exon.1 chr09 105432409 105432597 Zm00008a034728 105432409 105432597 Zm00008a034728 Zm00008a034728,Zm00008a034728 unchanged
Zm00008a034733_T01.v1.1.exon.1 chr09 105533286 105533466 Zm00008a034733 105533286 105534609 Zm00008a034733 Zm00008a034733,Zm00008a034733 unchanged
Zm00008a034733_T01.v1.1.exon.2 chr09 105533726 105533915 Zm00008a034733 105533286 105534609 Zm00008a034733 Zm00008a034733,Zm00008a034733 unchanged
Zm00008a034733_T01.v1.1.exon.3 chr09 105534300 105534609 Zm00008a034733 105533286 105534609 Zm00008a034733 Zm00008a034733,Zm00008a034733 unchanged
Zm00008a034736_T01.v1.1.exon.1 chr09 105667791 105667953 Zm00008a034736 105667791 105668675 Zm00008a034736 Zm00008a034736,Zm00008a034736 unchanged
Zm00008a034736_T01.v1.1.exon.2 chr09 105668073 105668259 Zm00008a034736 105667791 105668675 Zm00008a034736 Zm00008a034736,Zm00008a034736 unchanged
Zm00008a034736_T01.v1.1.exon.3 chr09 105668543 105668675 Zm00008a034736 105667791 105668675 Zm00008a034736 Zm00008a034736,Zm00008a034736 unchanged
Zm00008a034737_T01.v1.1.exon.1 chr09 105678527 105678662 Zm00008a034737 105678527 105680248 Zm00008a034737 Zm00008a034737,Zm00008a034737 unchanged
Zm00008a034737_T01.v1.1.exon.2 chr09 105678767 105679002 Zm00008a034737 105678527 105680248 Zm00008a034737 Zm00008a034737,Zm00008a034737 unchanged
Zm00008a034737_T01.v1.1.exon.3 chr09 105679050 105679235 Zm00008a034737 105678527 105680248 Zm00008a034737 Zm00008a034737,Zm00008a034737 unchanged
Zm00008a034737_T01.v1.1.exon.4 chr09 105679241 105679499 Zm00008a034737 105678527 105680248 Zm00008a034737 Zm00008a034737,Zm00008a034737 unchanged
Zm00008a034737_T01.v1.1.exon.5 chr09 105679522 105679747 Zm00008a034737 105678527 105680248 Zm00008a034737 Zm00008a034737,Zm00008a034737 unchanged
Zm00008a034737_T01.v1.1.exon.6 chr09 105679877 105680248 Zm00008a034737 105678527 105680248 Zm00008a034737 Zm00008a034737,Zm00008a034737 unchanged
Zm00008a034745_T01.v1.1.exon.1 chr09 106333952 106335020 Zm00008a034745 106333952 106325782 Zm00008a034745 Zm00008a034745,Zm00008a034745 unchanged
Zm00008a034745_T01.v1.1.exon.2 chr09 106330782 106330984 Zm00008a034745 106333952 106325782 Zm00008a034745 Zm00008a034745,Zm00008a034745 unchanged
Zm00008a034745_T01.v1.1.exon.3 chr09 106330283 106330538 Zm00008a034745 106333952 106325782 Zm00008a034745 Zm00008a034745,Zm00008a034745 unchanged
Zm00008a034745_T01.v1.1.exon.4 chr09 106325691 106325782 Zm00008a034745 106333952 106325782 Zm00008a034745 Zm00008a034745,Zm00008a034745 unchanged
Zm00008a034748_T01.v1.1.exon.1 chr09 106484831 106484896 Zm00008a034748 106484831 106489229 Zm00008a034748 Zm00008a034748,Zm00008a034748 unchanged
Zm00008a034748_T01.v1.1.exon.2 chr09 106488451 106488489 Zm00008a034748 106484831 106489229 Zm00008a034748 Zm00008a034748,Zm00008a034748 unchanged
Zm00008a034748_T01.v1.1.exon.3 chr09 106489116 106489229 Zm00008a034748 106484831 106489229 Zm00008a034748 Zm00008a034748,Zm00008a034748 unchanged
Zm00008a034749_T01.v1.1.exon.1 chr09 106671711 106671806 Zm00008a034749 106671711 106675553 Zm00008a034749 Zm00008a034749,Zm00008a034749 unchanged
Zm00008a034749_T01.v1.1.exon.2 chr09 106672548 106673162 Zm00008a034749 106671711 106675553 Zm00008a034749 Zm00008a034749,Zm00008a034749 unchanged
Zm00008a034749_T01.v1.1.exon.3 chr09 106673280 106673511 Zm00008a034749 106671711 106675553 Zm00008a034749 Zm00008a034749,Zm00008a034749 unchanged
Zm00008a034749_T01.v1.1.exon.4 chr09 106673556 106673594 Zm00008a034749 106671711 106675553 Zm00008a034749 Zm00008a034749,Zm00008a034749 unchanged
Zm00008a034749_T01.v1.1.exon.5 chr09 106673693 106673925 Zm00008a034749 106671711 106675553 Zm00008a034749 Zm00008a034749,Zm00008a034749 unchanged
Zm00008a034749_T01.v1.1.exon.6 chr09 106674246 106674776 Zm00008a034749 106671711 106675553 Zm00008a034749 Zm00008a034749,Zm00008a034749 unchanged
Zm00008a034749_T01.v1.1.exon.7 chr09 106674804 106675553 Zm00008a034749 106671711 106675553 Zm00008a034749 Zm00008a034749,Zm00008a034749 unchanged
Zm00008a034750_T01.v1.1.exon.1 chr09 106724169 106724686 Zm00008a034750 106724169 106722255 Zm00008a034750 Zm00008a034750,Zm00008a034750 unchanged
Zm00008a034750_T01.v1.1.exon.2 chr09 106723018 106723722 Zm00008a034750 106724169 106722255 Zm00008a034750 Zm00008a034750,Zm00008a034750 unchanged
Zm00008a034750_T01.v1.1.exon.3 chr09 106722764 106722916 Zm00008a034750 106724169 106722255 Zm00008a034750 Zm00008a034750,Zm00008a034750 unchanged
Zm00008a034750_T01.v1.1.exon.4 chr09 106722355 106722394 Zm00008a034750 106724169 106722255 Zm00008a034750 Zm00008a034750,Zm00008a034750 unchanged
Zm00008a034750_T01.v1.1.exon.5 chr09 106721801 106722255 Zm00008a034750 106724169 106722255 Zm00008a034750 Zm00008a034750,Zm00008a034750 unchanged
Zm00008a034753_T01.v1.1.exon.1 chr09 106804571 106804615 Zm00008a034753 106804571 106814256 Zm00008a034753 Zm00008a034753,Zm00008a034753 unchanged
Zm00008a034753_T01.v1.1.exon.2 chr09 106805580 106805900 Zm00008a034753 106804571 106814256 Zm00008a034753 Zm00008a034753,Zm00008a034753 unchanged
Zm00008a034753_T01.v1.1.exon.3 chr09 106811826 106811913 Zm00008a034753 106804571 106814256 Zm00008a034753 Zm00008a034753,Zm00008a034753 unchanged
Zm00008a034753_T01.v1.1.exon.4 chr09 106812625 106812911 Zm00008a034753 106804571 106814256 Zm00008a034753 Zm00008a034753,Zm00008a034753 unchanged
Zm00008a034753_T01.v1.1.exon.5 chr09 106813174 106813247 Zm00008a034753 106804571 106814256 Zm00008a034753 Zm00008a034753,Zm00008a034753 unchanged
Zm00008a034753_T01.v1.1.exon.6 chr09 106813568 106813664 Zm00008a034753 106804571 106814256 Zm00008a034753 Zm00008a034753,Zm00008a034753 unchanged
Zm00008a034753_T01.v1.1.exon.7 chr09 106813756 106813857 Zm00008a034753 106804571 106814256 Zm00008a034753 Zm00008a034753,Zm00008a034753 unchanged
Zm00008a034753_T01.v1.1.exon.8 chr09 106813950 106814097 Zm00008a034753 106804571 106814256 Zm00008a034753 Zm00008a034753,Zm00008a034753 unchanged
Zm00008a034753_T01.v1.1.exon.9 chr09 106814135 106814256 Zm00008a034753 106804571 106814256 Zm00008a034753 Zm00008a034753,Zm00008a034753 unchanged
Zm00008a034756_T01.v1.1.exon.1 chr09 106885047 106885116 Zm00008a034756 106885047 106887374 Zm00008a034756 Zm00008a034756,Zm00008a034756 unchanged
Zm00008a034756_T01.v1.1.exon.2 chr09 106885548 106885587 Zm00008a034756 106885047 106887374 Zm00008a034756 Zm00008a034756,Zm00008a034756 unchanged
Zm00008a034756_T01.v1.1.exon.3 chr09 106886594 106887374 Zm00008a034756 106885047 106887374 Zm00008a034756 Zm00008a034756,Zm00008a034756 unchanged
Zm00008a034764_T01.v1.1.exon.1 chr09 107273813 107274280 Zm00008a034764 107273813 107274280 Zm00008a034764 Zm00008a034764,Zm00008a034764 unchanged
Zm00008a034769_T01.v1.1.exon.1 chr09 107527816 107528128 Zm00008a034769 107527816 107519422 Zm00008a034769 Zm00008a034769,Zm00008a034769 unchanged
Zm00008a034769_T01.v1.1.exon.2 chr09 107527608 107527721 Zm00008a034769 107527816 107519422 Zm00008a034769 Zm00008a034769,Zm00008a034769 unchanged
Zm00008a034769_T01.v1.1.exon.3 chr09 107527318 107527476 Zm00008a034769 107527816 107519422 Zm00008a034769 Zm00008a034769,Zm00008a034769 unchanged
Zm00008a034769_T01.v1.1.exon.4 chr09 107524970 107525350 Zm00008a034769 107527816 107519422 Zm00008a034769 Zm00008a034769,Zm00008a034769 unchanged
Zm00008a034769_T01.v1.1.exon.5 chr09 107524796 107524872 Zm00008a034769 107527816 107519422 Zm00008a034769 Zm00008a034769,Zm00008a034769 unchanged
Zm00008a034769_T01.v1.1.exon.6 chr09 107523160 107524428 Zm00008a034769 107527816 107519422 Zm00008a034769 Zm00008a034769,Zm00008a034769 unchanged
Zm00008a034769_T01.v1.1.exon.7 chr09 107518899 107519422 Zm00008a034769 107527816 107519422 Zm00008a034769 Zm00008a034769,Zm00008a034769 unchanged
Zm00008a034780_T01.v1.1.exon.1 chr09 108263418 108263936 Zm00008a034780 108263418 108266769 Zm00008a034780 Zm00008a034780,Zm00008a034780 unchanged
Zm00008a034780_T01.v1.1.exon.2 chr09 108264007 108264961 Zm00008a034780 108263418 108266769 Zm00008a034780 Zm00008a034780,Zm00008a034780 unchanged
Zm00008a034780_T01.v1.1.exon.3 chr09 108265039 108265383 Zm00008a034780 108263418 108266769 Zm00008a034780 Zm00008a034780,Zm00008a034780 unchanged
Zm00008a034780_T01.v1.1.exon.4 chr09 108265483 108266062 Zm00008a034780 108263418 108266769 Zm00008a034780 Zm00008a034780,Zm00008a034780 unchanged
Zm00008a034780_T01.v1.1.exon.5 chr09 108266757 108266769 Zm00008a034780 108263418 108266769 Zm00008a034780 Zm00008a034780,Zm00008a034780 unchanged
Zm00008a034781_T01.v1.1.exon.1 chr09 108371208 108371356 Zm00008a034781 108371208 108375498 Zm00008a034781 Zm00008a034781,Zm00008a034781 unchanged
Zm00008a034781_T01.v1.1.exon.2 chr09 108371693 108372013 Zm00008a034781 108371208 108375498 Zm00008a034781 Zm00008a034781,Zm00008a034781 unchanged
Zm00008a034781_T01.v1.1.exon.3 chr09 108372284 108372521 Zm00008a034781 108371208 108375498 Zm00008a034781 Zm00008a034781,Zm00008a034781 unchanged
Zm00008a034781_T01.v1.1.exon.4 chr09 108372613 108373220 Zm00008a034781 108371208 108375498 Zm00008a034781 Zm00008a034781,Zm00008a034781 unchanged
Zm00008a034781_T01.v1.1.exon.5 chr09 108375471 108375498 Zm00008a034781 108371208 108375498 Zm00008a034781 Zm00008a034781,Zm00008a034781 unchanged
Zm00008a034782_T01.v1.1.exon.1 chr09 108382950 108383290 Zm00008a034782 108382950 108371304 Zm00008a034782 Zm00008a034782,Zm00008a034782 unchanged
Zm00008a034782_T01.v1.1.exon.2 chr09 108379734 108379793 Zm00008a034782 108382950 108371304 Zm00008a034782 Zm00008a034782,Zm00008a034782 unchanged
Zm00008a034782_T01.v1.1.exon.3 chr09 108371289 108371304 Zm00008a034782 108382950 108371304 Zm00008a034782 Zm00008a034782,Zm00008a034782 unchanged
Zm00008a034787_T01.v1.1.exon.1 chr09 108779688 108779987 Zm00008a034787 108779688 108798781 Zm00008a034787 Zm00008a034787,Zm00008a034787 unchanged
Zm00008a034787_T01.v1.1.exon.2 chr09 108786910 108787065 Zm00008a034787 108779688 108798781 Zm00008a034787 Zm00008a034787,Zm00008a034787 unchanged
Zm00008a034787_T01.v1.1.exon.3 chr09 108787215 108787331 Zm00008a034787 108779688 108798781 Zm00008a034787 Zm00008a034787,Zm00008a034787 unchanged
Zm00008a034787_T01.v1.1.exon.4 chr09 108789370 108789495 Zm00008a034787 108779688 108798781 Zm00008a034787 Zm00008a034787,Zm00008a034787 unchanged
Zm00008a034787_T01.v1.1.exon.5 chr09 108796813 108796887 Zm00008a034787 108779688 108798781 Zm00008a034787 Zm00008a034787,Zm00008a034787 unchanged
Zm00008a034787_T01.v1.1.exon.6 chr09 108796989 108797097 Zm00008a034787 108779688 108798781 Zm00008a034787 Zm00008a034787,Zm00008a034787 unchanged
Zm00008a034787_T01.v1.1.exon.7 chr09 108797533 108797573 Zm00008a034787 108779688 108798781 Zm00008a034787 Zm00008a034787,Zm00008a034787 unchanged
Zm00008a034787_T01.v1.1.exon.8 chr09 108797734 108797946 Zm00008a034787 108779688 108798781 Zm00008a034787 Zm00008a034787,Zm00008a034787 unchanged
Zm00008a034787_T01.v1.1.exon.9 chr09 108798028 108798095 Zm00008a034787 108779688 108798781 Zm00008a034787 Zm00008a034787,Zm00008a034787 unchanged
Zm00008a034787_T01.v1.1.exon.10 chr09 108798237 108798297 Zm00008a034787 108779688 108798781 Zm00008a034787 Zm00008a034787,Zm00008a034787 unchanged
Zm00008a034787_T01.v1.1.exon.11 chr09 108798416 108798781 Zm00008a034787 108779688 108798781 Zm00008a034787 Zm00008a034787,Zm00008a034787 unchanged
Zm00008a034789_T01.v1.1.exon.1 chr09 108966329 108968939 Zm00008a034789 108966329 108962391 Zm00008a034789 Zm00008a034789,Zm00008a034789 unchanged
Zm00008a034789_T01.v1.1.exon.2 chr09 108962093 108962391 Zm00008a034789 108966329 108962391 Zm00008a034789 Zm00008a034789,Zm00008a034789 unchanged
Zm00008a034793_T01.v1.1.exon.1 chr09 109291452 109291857 Zm00008a034793 109291452 109294928 Zm00008a034793 Zm00008a034793,Zm00008a034793 unchanged
Zm00008a034793_T01.v1.1.exon.2 chr09 109292311 109292571 Zm00008a034793 109291452 109294928 Zm00008a034793 Zm00008a034793,Zm00008a034793 unchanged
Zm00008a034793_T01.v1.1.exon.3 chr09 109293111 109293310 Zm00008a034793 109291452 109294928 Zm00008a034793 Zm00008a034793,Zm00008a034793 unchanged
Zm00008a034793_T01.v1.1.exon.4 chr09 109293855 109293999 Zm00008a034793 109291452 109294928 Zm00008a034793 Zm00008a034793,Zm00008a034793 unchanged
Zm00008a034793_T01.v1.1.exon.5 chr09 109294428 109294928 Zm00008a034793 109291452 109294928 Zm00008a034793 Zm00008a034793,Zm00008a034793 unchanged
Zm00008a034794_T01.v1.1.exon.1 chr09 109298148 109298374 Zm00008a034794 109298148 109295715 Zm00008a034794 Zm00008a034794,Zm00008a034794 unchanged
Zm00008a034794_T01.v1.1.exon.2 chr09 109297953 109298050 Zm00008a034794 109298148 109295715 Zm00008a034794 Zm00008a034794,Zm00008a034794 unchanged
Zm00008a034794_T01.v1.1.exon.3 chr09 109297650 109297814 Zm00008a034794 109298148 109295715 Zm00008a034794 Zm00008a034794,Zm00008a034794 unchanged
Zm00008a034794_T01.v1.1.exon.4 chr09 109297462 109297570 Zm00008a034794 109298148 109295715 Zm00008a034794 Zm00008a034794,Zm00008a034794 unchanged
Zm00008a034794_T01.v1.1.exon.5 chr09 109296837 109297371 Zm00008a034794 109298148 109295715 Zm00008a034794 Zm00008a034794,Zm00008a034794 unchanged
Zm00008a034794_T01.v1.1.exon.6 chr09 109296653 109296750 Zm00008a034794 109298148 109295715 Zm00008a034794 Zm00008a034794,Zm00008a034794 unchanged
Zm00008a034794_T01.v1.1.exon.7 chr09 109296326 109296571 Zm00008a034794 109298148 109295715 Zm00008a034794 Zm00008a034794,Zm00008a034794 unchanged
Zm00008a034794_T01.v1.1.exon.8 chr09 109296103 109296217 Zm00008a034794 109298148 109295715 Zm00008a034794 Zm00008a034794,Zm00008a034794 unchanged
Zm00008a034794_T01.v1.1.exon.9 chr09 109295804 109296017 Zm00008a034794 109298148 109295715 Zm00008a034794 Zm00008a034794,Zm00008a034794 unchanged
Zm00008a034794_T01.v1.1.exon.10 chr09 109295165 109295715 Zm00008a034794 109298148 109295715 Zm00008a034794 Zm00008a034794,Zm00008a034794 unchanged
Zm00008a034795_T01.v1.1.exon.1 chr09 109316817 109317124 Zm00008a034795 109316817 109316460 Zm00008a034795 Zm00008a034795,Zm00008a034795 unchanged
Zm00008a034795_T01.v1.1.exon.2 chr09 109316553 109316659 Zm00008a034795 109316817 109316460 Zm00008a034795 Zm00008a034795,Zm00008a034795 unchanged
Zm00008a034795_T01.v1.1.exon.3 chr09 109316324 109316460 Zm00008a034795 109316817 109316460 Zm00008a034795 Zm00008a034795,Zm00008a034795 unchanged
Zm00008a034798_T01.v1.1.exon.1 chr09 109333240 109333818 Zm00008a034798 109333240 109331719 Zm00008a034798 Zm00008a034798,Zm00008a034798 unchanged
Zm00008a034798_T01.v1.1.exon.2 chr09 109332531 109332822 Zm00008a034798 109333240 109331719 Zm00008a034798 Zm00008a034798,Zm00008a034798 unchanged
Zm00008a034798_T01.v1.1.exon.3 chr09 109331873 109332480 Zm00008a034798 109333240 109331719 Zm00008a034798 Zm00008a034798,Zm00008a034798 unchanged
Zm00008a034798_T01.v1.1.exon.4 chr09 109331589 109331719 Zm00008a034798 109333240 109331719 Zm00008a034798 Zm00008a034798,Zm00008a034798 unchanged
Zm00008a034800_T01.v1.1.exon.1 chr09 109382009 109382451 Zm00008a034800 109382009 109383268 Zm00008a034800 Zm00008a034800,Zm00008a034800 unchanged
Zm00008a034800_T01.v1.1.exon.2 chr09 109382568 109383268 Zm00008a034800 109382009 109383268 Zm00008a034800 Zm00008a034800,Zm00008a034800 unchanged
Zm00008a034801_T01.v1.1.exon.1 chr09 109403911 109404054 Zm00008a034801 109403911 109404907 Zm00008a034801 Zm00008a034801,Zm00008a034801 unchanged
Zm00008a034801_T01.v1.1.exon.2 chr09 109404125 109404397 Zm00008a034801 109403911 109404907 Zm00008a034801 Zm00008a034801,Zm00008a034801 unchanged
Zm00008a034801_T01.v1.1.exon.3 chr09 109404412 109404574 Zm00008a034801 109403911 109404907 Zm00008a034801 Zm00008a034801,Zm00008a034801 unchanged
Zm00008a034801_T01.v1.1.exon.4 chr09 109404661 109404907 Zm00008a034801 109403911 109404907 Zm00008a034801 Zm00008a034801,Zm00008a034801 unchanged
Zm00008a034803_T01.v1.1.exon.1 chr09 109454378 109454887 Zm00008a034803 109454378 109442733 Zm00008a034803 Zm00008a034803,Zm00008a034803 unchanged
Zm00008a034803_T01.v1.1.exon.2 chr09 109454029 109454209 Zm00008a034803 109454378 109442733 Zm00008a034803 Zm00008a034803,Zm00008a034803 unchanged
Zm00008a034803_T01.v1.1.exon.3 chr09 109453841 109453916 Zm00008a034803 109454378 109442733 Zm00008a034803 Zm00008a034803,Zm00008a034803 unchanged
Zm00008a034803_T01.v1.1.exon.4 chr09 109453489 109453578 Zm00008a034803 109454378 109442733 Zm00008a034803 Zm00008a034803,Zm00008a034803 unchanged
Zm00008a034803_T01.v1.1.exon.5 chr09 109453196 109453319 Zm00008a034803 109454378 109442733 Zm00008a034803 Zm00008a034803,Zm00008a034803 unchanged
Zm00008a034803_T01.v1.1.exon.6 chr09 109452895 109453062 Zm00008a034803 109454378 109442733 Zm00008a034803 Zm00008a034803,Zm00008a034803 unchanged
Zm00008a034803_T01.v1.1.exon.7 chr09 109452684 109452791 Zm00008a034803 109454378 109442733 Zm00008a034803 Zm00008a034803,Zm00008a034803 unchanged
Zm00008a034803_T01.v1.1.exon.8 chr09 109442713 109442733 Zm00008a034803 109454378 109442733 Zm00008a034803 Zm00008a034803,Zm00008a034803 unchanged
Zm00008a034809_T01.v1.1.exon.1 chr09 109772572 109772695 Zm00008a034809 109772572 109775506 Zm00008a034809 Zm00008a034809,Zm00008a034809 unchanged
Zm00008a034809_T01.v1.1.exon.2 chr09 109772786 109772958 Zm00008a034809 109772572 109775506 Zm00008a034809 Zm00008a034809,Zm00008a034809 unchanged
Zm00008a034809_T01.v1.1.exon.3 chr09 109773140 109773367 Zm00008a034809 109772572 109775506 Zm00008a034809 Zm00008a034809,Zm00008a034809 unchanged
Zm00008a034809_T01.v1.1.exon.4 chr09 109773500 109773879 Zm00008a034809 109772572 109775506 Zm00008a034809 Zm00008a034809,Zm00008a034809 unchanged
Zm00008a034809_T01.v1.1.exon.5 chr09 109775332 109775506 Zm00008a034809 109772572 109775506 Zm00008a034809 Zm00008a034809,Zm00008a034809 unchanged
Zm00008a034814_T01.v1.1.exon.1 chr09 110017214 110017382 Zm00008a034814 110017214 110018307 Zm00008a034814 Zm00008a034814,Zm00008a034814 unchanged
Zm00008a034814_T01.v1.1.exon.2 chr09 110018211 110018307 Zm00008a034814 110017214 110018307 Zm00008a034814 Zm00008a034814,Zm00008a034814 unchanged
Zm00008a034815_T01.v1.1.exon.1 chr09 110018396 110018461 Zm00008a034815 110018396 110019005 Zm00008a034815 Zm00008a034815,Zm00008a034815 unchanged
Zm00008a034815_T01.v1.1.exon.2 chr09 110018555 110018749 Zm00008a034815 110018396 110019005 Zm00008a034815 Zm00008a034815,Zm00008a034815 unchanged
Zm00008a034815_T01.v1.1.exon.3 chr09 110018769 110019005 Zm00008a034815 110018396 110019005 Zm00008a034815 Zm00008a034815,Zm00008a034815 unchanged
Zm00008a034816_T01.v1.1.exon.1 chr09 110019047 110019433 Zm00008a034816 110019047 110045497 Zm00008a034816 Zm00008a034816,Zm00008a034816 unchanged
Zm00008a034816_T01.v1.1.exon.2 chr09 110045369 110045497 Zm00008a034816 110019047 110045497 Zm00008a034816 Zm00008a034816,Zm00008a034816 unchanged
Zm00008a034817_T01.v1.1.exon.1 chr09 110079452 110079467 Zm00008a034817 110079452 110085179 Zm00008a034817 Zm00008a034817,Zm00008a034817 unchanged
Zm00008a034817_T01.v1.1.exon.2 chr09 110080073 110080331 Zm00008a034817 110079452 110085179 Zm00008a034817 Zm00008a034817,Zm00008a034817 unchanged
Zm00008a034817_T01.v1.1.exon.3 chr09 110080555 110080660 Zm00008a034817 110079452 110085179 Zm00008a034817 Zm00008a034817,Zm00008a034817 unchanged
Zm00008a034817_T01.v1.1.exon.4 chr09 110080702 110080937 Zm00008a034817 110079452 110085179 Zm00008a034817 Zm00008a034817,Zm00008a034817 unchanged
Zm00008a034817_T01.v1.1.exon.5 chr09 110083860 110083986 Zm00008a034817 110079452 110085179 Zm00008a034817 Zm00008a034817,Zm00008a034817 unchanged
Zm00008a034817_T01.v1.1.exon.6 chr09 110085036 110085179 Zm00008a034817 110079452 110085179 Zm00008a034817 Zm00008a034817,Zm00008a034817 unchanged
Zm00008a034822_T01.v1.1.exon.1 chr09 110428435 110428625 Zm00008a034822 110428435 110424103 Zm00008a034822 Zm00008a034822,Zm00008a034822 unchanged
Zm00008a034822_T01.v1.1.exon.2 chr09 110427960 110428090 Zm00008a034822 110428435 110424103 Zm00008a034822 Zm00008a034822,Zm00008a034822 unchanged
Zm00008a034822_T01.v1.1.exon.3 chr09 110426325 110426388 Zm00008a034822 110428435 110424103 Zm00008a034822 Zm00008a034822,Zm00008a034822 unchanged
Zm00008a034822_T01.v1.1.exon.4 chr09 110426116 110426224 Zm00008a034822 110428435 110424103 Zm00008a034822 Zm00008a034822,Zm00008a034822 unchanged
Zm00008a034822_T01.v1.1.exon.5 chr09 110425855 110426008 Zm00008a034822 110428435 110424103 Zm00008a034822 Zm00008a034822,Zm00008a034822 unchanged
Zm00008a034822_T01.v1.1.exon.6 chr09 110425164 110425289 Zm00008a034822 110428435 110424103 Zm00008a034822 Zm00008a034822,Zm00008a034822 unchanged
Zm00008a034822_T01.v1.1.exon.7 chr09 110424940 110425063 Zm00008a034822 110428435 110424103 Zm00008a034822 Zm00008a034822,Zm00008a034822 unchanged
Zm00008a034822_T01.v1.1.exon.8 chr09 110424783 110424859 Zm00008a034822 110428435 110424103 Zm00008a034822 Zm00008a034822,Zm00008a034822 unchanged
Zm00008a034822_T01.v1.1.exon.9 chr09 110424629 110424681 Zm00008a034822 110428435 110424103 Zm00008a034822 Zm00008a034822,Zm00008a034822 unchanged
Zm00008a034822_T01.v1.1.exon.10 chr09 110424487 110424541 Zm00008a034822 110428435 110424103 Zm00008a034822 Zm00008a034822,Zm00008a034822 unchanged
Zm00008a034822_T01.v1.1.exon.11 chr09 110424175 110424379 Zm00008a034822 110428435 110424103 Zm00008a034822 Zm00008a034822,Zm00008a034822 unchanged
Zm00008a034822_T01.v1.1.exon.12 chr09 110423714 110424103 Zm00008a034822 110428435 110424103 Zm00008a034822 Zm00008a034822,Zm00008a034822 unchanged
Zm00008a034823_T01.v1.1.exon.1 chr09 110561947 110562496 Zm00008a034823 110561947 110563517 Zm00008a034823 Zm00008a034823,Zm00008a034823 unchanged
Zm00008a034823_T01.v1.1.exon.2 chr09 110562563 110562893 Zm00008a034823 110561947 110563517 Zm00008a034823 Zm00008a034823,Zm00008a034823 unchanged
Zm00008a034823_T01.v1.1.exon.3 chr09 110562920 110562960 Zm00008a034823 110561947 110563517 Zm00008a034823 Zm00008a034823,Zm00008a034823 unchanged
Zm00008a034823_T01.v1.1.exon.4 chr09 110563008 110563517 Zm00008a034823 110561947 110563517 Zm00008a034823 Zm00008a034823,Zm00008a034823 unchanged
Zm00008a034826_T01.v1.1.exon.1 chr09 110632522 110633238 Zm00008a034826 110632522 110645176 Zm00008a034826 Zm00008a034826,Zm00008a034826 unchanged
Zm00008a034826_T01.v1.1.exon.2 chr09 110634012 110634209 Zm00008a034826 110632522 110645176 Zm00008a034826 Zm00008a034826,Zm00008a034826 unchanged
Zm00008a034826_T01.v1.1.exon.3 chr09 110634298 110634431 Zm00008a034826 110632522 110645176 Zm00008a034826 Zm00008a034826,Zm00008a034826 unchanged
Zm00008a034826_T01.v1.1.exon.4 chr09 110634586 110634652 Zm00008a034826 110632522 110645176 Zm00008a034826 Zm00008a034826,Zm00008a034826 unchanged
Zm00008a034826_T01.v1.1.exon.5 chr09 110634888 110634946 Zm00008a034826 110632522 110645176 Zm00008a034826 Zm00008a034826,Zm00008a034826 unchanged
Zm00008a034826_T01.v1.1.exon.6 chr09 110635080 110635197 Zm00008a034826 110632522 110645176 Zm00008a034826 Zm00008a034826,Zm00008a034826 unchanged
Zm00008a034826_T01.v1.1.exon.7 chr09 110635506 110635619 Zm00008a034826 110632522 110645176 Zm00008a034826 Zm00008a034826,Zm00008a034826 unchanged
Zm00008a034826_T01.v1.1.exon.8 chr09 110635747 110635878 Zm00008a034826 110632522 110645176 Zm00008a034826 Zm00008a034826,Zm00008a034826 unchanged
Zm00008a034826_T01.v1.1.exon.9 chr09 110635983 110636399 Zm00008a034826 110632522 110645176 Zm00008a034826 Zm00008a034826,Zm00008a034826 unchanged
Zm00008a034826_T01.v1.1.exon.10 chr09 110636657 110636707 Zm00008a034826 110632522 110645176 Zm00008a034826 Zm00008a034826,Zm00008a034826 unchanged
Zm00008a034826_T01.v1.1.exon.11 chr09 110637775 110637845 Zm00008a034826 110632522 110645176 Zm00008a034826 Zm00008a034826,Zm00008a034826 unchanged
Zm00008a034826_T01.v1.1.exon.12 chr09 110639084 110639438 Zm00008a034826 110632522 110645176 Zm00008a034826 Zm00008a034826,Zm00008a034826 unchanged
Zm00008a034826_T01.v1.1.exon.13 chr09 110639547 110639621 Zm00008a034826 110632522 110645176 Zm00008a034826 Zm00008a034826,Zm00008a034826 unchanged
Zm00008a034826_T01.v1.1.exon.14 chr09 110639780 110639869 Zm00008a034826 110632522 110645176 Zm00008a034826 Zm00008a034826,Zm00008a034826 unchanged
Zm00008a034826_T01.v1.1.exon.15 chr09 110642584 110642631 Zm00008a034826 110632522 110645176 Zm00008a034826 Zm00008a034826,Zm00008a034826 unchanged
Zm00008a034826_T01.v1.1.exon.16 chr09 110642708 110642822 Zm00008a034826 110632522 110645176 Zm00008a034826 Zm00008a034826,Zm00008a034826 unchanged
Zm00008a034826_T01.v1.1.exon.17 chr09 110644182 110644285 Zm00008a034826 110632522 110645176 Zm00008a034826 Zm00008a034826,Zm00008a034826 unchanged
Zm00008a034826_T01.v1.1.exon.18 chr09 110644404 110644547 Zm00008a034826 110632522 110645176 Zm00008a034826 Zm00008a034826,Zm00008a034826 unchanged
Zm00008a034826_T01.v1.1.exon.19 chr09 110644656 110645176 Zm00008a034826 110632522 110645176 Zm00008a034826 Zm00008a034826,Zm00008a034826 unchanged
Zm00008a034827_T01.v1.1.exon.1 chr09 110702893 110702940 Zm00008a034827 110702893 110705617 Zm00008a034827 Zm00008a034827,Zm00008a034827 unchanged
Zm00008a034827_T01.v1.1.exon.2 chr09 110702964 110703132 Zm00008a034827 110702893 110705617 Zm00008a034827 Zm00008a034827,Zm00008a034827 unchanged
Zm00008a034827_T01.v1.1.exon.3 chr09 110703211 110703301 Zm00008a034827 110702893 110705617 Zm00008a034827 Zm00008a034827,Zm00008a034827 unchanged
Zm00008a034827_T01.v1.1.exon.4 chr09 110703418 110703597 Zm00008a034827 110702893 110705617 Zm00008a034827 Zm00008a034827,Zm00008a034827 unchanged
Zm00008a034827_T01.v1.1.exon.5 chr09 110703733 110703924 Zm00008a034827 110702893 110705617 Zm00008a034827 Zm00008a034827,Zm00008a034827 unchanged
Zm00008a034827_T01.v1.1.exon.6 chr09 110704479 110704646 Zm00008a034827 110702893 110705617 Zm00008a034827 Zm00008a034827,Zm00008a034827 unchanged
Zm00008a034827_T01.v1.1.exon.7 chr09 110704754 110704908 Zm00008a034827 110702893 110705617 Zm00008a034827 Zm00008a034827,Zm00008a034827 unchanged
Zm00008a034827_T01.v1.1.exon.8 chr09 110705077 110705411 Zm00008a034827 110702893 110705617 Zm00008a034827 Zm00008a034827,Zm00008a034827 unchanged
Zm00008a034827_T01.v1.1.exon.9 chr09 110705539 110705617 Zm00008a034827 110702893 110705617 Zm00008a034827 Zm00008a034827,Zm00008a034827 unchanged
Zm00008a034829_T01.v1.1.exon.1 chr09 110848614 110848639 Zm00008a034829 110848614 110812838 Zm00008a034829 Zm00008a034829,Zm00008a034829 unchanged
Zm00008a034829_T01.v1.1.exon.2 chr09 110837163 110837244 Zm00008a034829 110848614 110812838 Zm00008a034829 Zm00008a034829,Zm00008a034829 unchanged
Zm00008a034829_T01.v1.1.exon.3 chr09 110812659 110812838 Zm00008a034829 110848614 110812838 Zm00008a034829 Zm00008a034829,Zm00008a034829 unchanged
Zm00008a034832_T01.v1.1.exon.1 chr09 110935345 110935563 Zm00008a034832 110935345 110930825 Zm00008a034832 Zm00008a034832,Zm00008a034832 unchanged
Zm00008a034832_T01.v1.1.exon.2 chr09 110930808 110930825 Zm00008a034832 110935345 110930825 Zm00008a034832 Zm00008a034832,Zm00008a034832 unchanged
Zm00008a034835_T01.v1.1.exon.1 chr09 111002495 111002593 Zm00008a034835 111002495 111001547 Zm00008a034835 Zm00008a034835,Zm00008a034835 unchanged
Zm00008a034835_T01.v1.1.exon.2 chr09 111002273 111002414 Zm00008a034835 111002495 111001547 Zm00008a034835 Zm00008a034835,Zm00008a034835 unchanged
Zm00008a034835_T01.v1.1.exon.3 chr09 111001014 111001547 Zm00008a034835 111002495 111001547 Zm00008a034835 Zm00008a034835,Zm00008a034835 unchanged
Zm00008a034836_T01.v1.1.exon.1 chr09 111045870 111046162 Zm00008a034836 111045870 111043895 Zm00008a034836 Zm00008a034836,Zm00008a034836 unchanged
Zm00008a034836_T01.v1.1.exon.2 chr09 111045563 111045737 Zm00008a034836 111045870 111043895 Zm00008a034836 Zm00008a034836,Zm00008a034836 unchanged
Zm00008a034836_T01.v1.1.exon.3 chr09 111043206 111043895 Zm00008a034836 111045870 111043895 Zm00008a034836 Zm00008a034836,Zm00008a034836 unchanged
Zm00008a034837_T01.v1.1.exon.1 chr09 111046589 111046628 Zm00008a034837 111046589 111049614 Zm00008a034837 Zm00008a034837,Zm00008a034837 unchanged
Zm00008a034837_T01.v1.1.exon.2 chr09 111049121 111049257 Zm00008a034837 111046589 111049614 Zm00008a034837 Zm00008a034837,Zm00008a034837 unchanged
Zm00008a034837_T01.v1.1.exon.3 chr09 111049402 111049614 Zm00008a034837 111046589 111049614 Zm00008a034837 Zm00008a034837,Zm00008a034837 unchanged
Zm00008a034844_T01.v1.1.exon.1 chr09 111380231 111381655 Zm00008a034844 111380231 111383853 Zm00008a034844 Zm00008a034844,Zm00008a034844 unchanged
Zm00008a034844_T01.v1.1.exon.2 chr09 111381664 111382687 Zm00008a034844 111380231 111383853 Zm00008a034844 Zm00008a034844,Zm00008a034844 unchanged
Zm00008a034844_T01.v1.1.exon.3 chr09 111382766 111383124 Zm00008a034844 111380231 111383853 Zm00008a034844 Zm00008a034844,Zm00008a034844 unchanged
Zm00008a034844_T01.v1.1.exon.4 chr09 111383221 111383853 Zm00008a034844 111380231 111383853 Zm00008a034844 Zm00008a034844,Zm00008a034844 unchanged
Zm00008a034845_T01.v1.1.exon.1 chr09 111383855 111384024 Zm00008a034845 111383855 111384390 Zm00008a034845 Zm00008a034845,Zm00008a034845 unchanged
Zm00008a034845_T01.v1.1.exon.2 chr09 111384258 111384390 Zm00008a034845 111383855 111384390 Zm00008a034845 Zm00008a034845,Zm00008a034845 unchanged
Zm00008a034846_T01.v1.1.exon.1 chr09 111384850 111385210 Zm00008a034846 111384850 111389757 Zm00008a034846 Zm00008a034846,Zm00008a034846 unchanged
Zm00008a034846_T01.v1.1.exon.2 chr09 111385734 111385837 Zm00008a034846 111384850 111389757 Zm00008a034846 Zm00008a034846,Zm00008a034846 unchanged
Zm00008a034846_T01.v1.1.exon.3 chr09 111386291 111386467 Zm00008a034846 111384850 111389757 Zm00008a034846 Zm00008a034846,Zm00008a034846 unchanged
Zm00008a034846_T01.v1.1.exon.4 chr09 111386911 111388562 Zm00008a034846 111384850 111389757 Zm00008a034846 Zm00008a034846,Zm00008a034846 unchanged
Zm00008a034846_T01.v1.1.exon.5 chr09 111389179 111389757 Zm00008a034846 111384850 111389757 Zm00008a034846 Zm00008a034846,Zm00008a034846 unchanged
Zm00008a034847_T01.v1.1.exon.1 chr09 111391919 111391997 Zm00008a034847 111391919 111385246 Zm00008a034847 Zm00008a034847,Zm00008a034847 unchanged
Zm00008a034847_T01.v1.1.exon.2 chr09 111388300 111388418 Zm00008a034847 111391919 111385246 Zm00008a034847 Zm00008a034847,Zm00008a034847 unchanged
Zm00008a034847_T01.v1.1.exon.3 chr09 111385133 111385246 Zm00008a034847 111391919 111385246 Zm00008a034847 Zm00008a034847,Zm00008a034847 unchanged
Zm00008a034850_T01.v1.1.exon.1 chr09 111501468 111501582 Zm00008a034850 111501468 111493782 Zm00008a034850 Zm00008a034850,Zm00008a034850 unchanged
Zm00008a034850_T01.v1.1.exon.2 chr09 111500144 111500273 Zm00008a034850 111501468 111493782 Zm00008a034850 Zm00008a034850,Zm00008a034850 unchanged
Zm00008a034850_T01.v1.1.exon.3 chr09 111499994 111500062 Zm00008a034850 111501468 111493782 Zm00008a034850 Zm00008a034850,Zm00008a034850 unchanged
Zm00008a034850_T01.v1.1.exon.4 chr09 111499748 111499813 Zm00008a034850 111501468 111493782 Zm00008a034850 Zm00008a034850,Zm00008a034850 unchanged
Zm00008a034850_T01.v1.1.exon.5 chr09 111499590 111499661 Zm00008a034850 111501468 111493782 Zm00008a034850 Zm00008a034850,Zm00008a034850 unchanged
Zm00008a034850_T01.v1.1.exon.6 chr09 111499437 111499500 Zm00008a034850 111501468 111493782 Zm00008a034850 Zm00008a034850,Zm00008a034850 unchanged
Zm00008a034850_T01.v1.1.exon.7 chr09 111499234 111499305 Zm00008a034850 111501468 111493782 Zm00008a034850 Zm00008a034850,Zm00008a034850 unchanged
Zm00008a034850_T01.v1.1.exon.8 chr09 111499074 111499174 Zm00008a034850 111501468 111493782 Zm00008a034850 Zm00008a034850,Zm00008a034850 unchanged
Zm00008a034850_T01.v1.1.exon.9 chr09 111498351 111498416 Zm00008a034850 111501468 111493782 Zm00008a034850 Zm00008a034850,Zm00008a034850 unchanged
Zm00008a034850_T01.v1.1.exon.10 chr09 111497732 111498183 Zm00008a034850 111501468 111493782 Zm00008a034850 Zm00008a034850,Zm00008a034850 unchanged
Zm00008a034850_T01.v1.1.exon.11 chr09 111497605 111497658 Zm00008a034850 111501468 111493782 Zm00008a034850 Zm00008a034850,Zm00008a034850 unchanged
Zm00008a034850_T01.v1.1.exon.12 chr09 111497205 111497521 Zm00008a034850 111501468 111493782 Zm00008a034850 Zm00008a034850,Zm00008a034850 unchanged
Zm00008a034850_T01.v1.1.exon.13 chr09 111496841 111497109 Zm00008a034850 111501468 111493782 Zm00008a034850 Zm00008a034850,Zm00008a034850 unchanged
Zm00008a034850_T01.v1.1.exon.14 chr09 111496595 111496733 Zm00008a034850 111501468 111493782 Zm00008a034850 Zm00008a034850,Zm00008a034850 unchanged
Zm00008a034850_T01.v1.1.exon.15 chr09 111494234 111494373 Zm00008a034850 111501468 111493782 Zm00008a034850 Zm00008a034850,Zm00008a034850 unchanged
Zm00008a034850_T01.v1.1.exon.16 chr09 111493934 111494090 Zm00008a034850 111501468 111493782 Zm00008a034850 Zm00008a034850,Zm00008a034850 unchanged
Zm00008a034850_T01.v1.1.exon.17 chr09 111493091 111493782 Zm00008a034850 111501468 111493782 Zm00008a034850 Zm00008a034850,Zm00008a034850 unchanged
Zm00008a034858_T01.v1.1.exon.1 chr09 113430421 113430706 Zm00008a034858 113430421 113445712 Zm00008a034858 Zm00008a034858,Zm00008a034858 unchanged
Zm00008a034858_T01.v1.1.exon.2 chr09 113431684 113431733 Zm00008a034858 113430421 113445712 Zm00008a034858 Zm00008a034858,Zm00008a034858 unchanged
Zm00008a034858_T01.v1.1.exon.3 chr09 113431894 113432003 Zm00008a034858 113430421 113445712 Zm00008a034858 Zm00008a034858,Zm00008a034858 unchanged
Zm00008a034858_T01.v1.1.exon.4 chr09 113432402 113432519 Zm00008a034858 113430421 113445712 Zm00008a034858 Zm00008a034858,Zm00008a034858 unchanged
Zm00008a034858_T01.v1.1.exon.5 chr09 113444231 113444360 Zm00008a034858 113430421 113445712 Zm00008a034858 Zm00008a034858,Zm00008a034858 unchanged
Zm00008a034858_T01.v1.1.exon.6 chr09 113444455 113444714 Zm00008a034858 113430421 113445712 Zm00008a034858 Zm00008a034858,Zm00008a034858 unchanged
Zm00008a034858_T01.v1.1.exon.7 chr09 113444811 113444907 Zm00008a034858 113430421 113445712 Zm00008a034858 Zm00008a034858,Zm00008a034858 unchanged
Zm00008a034858_T01.v1.1.exon.8 chr09 113445015 113445084 Zm00008a034858 113430421 113445712 Zm00008a034858 Zm00008a034858,Zm00008a034858 unchanged
Zm00008a034858_T01.v1.1.exon.9 chr09 113445409 113445712 Zm00008a034858 113430421 113445712 Zm00008a034858 Zm00008a034858,Zm00008a034858 unchanged
Zm00008a034859_T01.v1.1.exon.1 chr09 113448392 113448455 Zm00008a034859 113448392 113459453 Zm00008a034859 Zm00008a034859,Zm00008a034859 unchanged
Zm00008a034859_T01.v1.1.exon.2 chr09 113449486 113449775 Zm00008a034859 113448392 113459453 Zm00008a034859 Zm00008a034859,Zm00008a034859 unchanged
Zm00008a034859_T01.v1.1.exon.3 chr09 113449889 113449972 Zm00008a034859 113448392 113459453 Zm00008a034859 Zm00008a034859,Zm00008a034859 unchanged
Zm00008a034859_T01.v1.1.exon.4 chr09 113450055 113450129 Zm00008a034859 113448392 113459453 Zm00008a034859 Zm00008a034859,Zm00008a034859 unchanged
Zm00008a034859_T01.v1.1.exon.5 chr09 113450216 113450299 Zm00008a034859 113448392 113459453 Zm00008a034859 Zm00008a034859,Zm00008a034859 unchanged
Zm00008a034859_T01.v1.1.exon.6 chr09 113456430 113456519 Zm00008a034859 113448392 113459453 Zm00008a034859 Zm00008a034859,Zm00008a034859 unchanged
Zm00008a034859_T01.v1.1.exon.7 chr09 113457446 113457547 Zm00008a034859 113448392 113459453 Zm00008a034859 Zm00008a034859,Zm00008a034859 unchanged
Zm00008a034859_T01.v1.1.exon.8 chr09 113457734 113457829 Zm00008a034859 113448392 113459453 Zm00008a034859 Zm00008a034859,Zm00008a034859 unchanged
Zm00008a034859_T01.v1.1.exon.9 chr09 113458013 113458084 Zm00008a034859 113448392 113459453 Zm00008a034859 Zm00008a034859,Zm00008a034859 unchanged
Zm00008a034859_T01.v1.1.exon.10 chr09 113458169 113458264 Zm00008a034859 113448392 113459453 Zm00008a034859 Zm00008a034859,Zm00008a034859 unchanged
Zm00008a034859_T01.v1.1.exon.11 chr09 113458579 113458683 Zm00008a034859 113448392 113459453 Zm00008a034859 Zm00008a034859,Zm00008a034859 unchanged
Zm00008a034859_T01.v1.1.exon.12 chr09 113458854 113459453 Zm00008a034859 113448392 113459453 Zm00008a034859 Zm00008a034859,Zm00008a034859 unchanged
Zm00008a034862_T01.v1.1.exon.1 chr09 113583857 113583955 Zm00008a034862 113583857 113581526 Zm00008a034862 Zm00008a034862,Zm00008a034862 unchanged
Zm00008a034862_T01.v1.1.exon.2 chr09 113583462 113583530 Zm00008a034862 113583857 113581526 Zm00008a034862 Zm00008a034862,Zm00008a034862 unchanged
Zm00008a034862_T01.v1.1.exon.3 chr09 113583129 113583371 Zm00008a034862 113583857 113581526 Zm00008a034862 Zm00008a034862,Zm00008a034862 unchanged
Zm00008a034862_T01.v1.1.exon.4 chr09 113582860 113583037 Zm00008a034862 113583857 113581526 Zm00008a034862 Zm00008a034862,Zm00008a034862 unchanged
Zm00008a034862_T01.v1.1.exon.5 chr09 113582637 113582769 Zm00008a034862 113583857 113581526 Zm00008a034862 Zm00008a034862,Zm00008a034862 unchanged
Zm00008a034862_T01.v1.1.exon.6 chr09 113582337 113582499 Zm00008a034862 113583857 113581526 Zm00008a034862 Zm00008a034862,Zm00008a034862 unchanged
Zm00008a034862_T01.v1.1.exon.7 chr09 113581608 113581755 Zm00008a034862 113583857 113581526 Zm00008a034862 Zm00008a034862,Zm00008a034862 unchanged
Zm00008a034862_T01.v1.1.exon.8 chr09 113581477 113581526 Zm00008a034862 113583857 113581526 Zm00008a034862 Zm00008a034862,Zm00008a034862 unchanged
Zm00008a034863_T01.v1.1.exon.1 chr09 113614546 113614617 Zm00008a034863 113614546 113637265 Zm00008a034863 Zm00008a034863,Zm00008a034863 unchanged
Zm00008a034863_T01.v1.1.exon.2 chr09 113614957 113615055 Zm00008a034863 113614546 113637265 Zm00008a034863 Zm00008a034863,Zm00008a034863 unchanged
Zm00008a034863_T01.v1.1.exon.3 chr09 113634110 113634187 Zm00008a034863 113614546 113637265 Zm00008a034863 Zm00008a034863,Zm00008a034863 unchanged
Zm00008a034863_T01.v1.1.exon.4 chr09 113637248 113637265 Zm00008a034863 113614546 113637265 Zm00008a034863 Zm00008a034863,Zm00008a034863 unchanged
Zm00008a034865_T01.v1.1.exon.1 chr09 113900306 113900607 Zm00008a034865 113900306 113903469 Zm00008a034865 Zm00008a034865,Zm00008a034865 unchanged
Zm00008a034865_T01.v1.1.exon.2 chr09 113901752 113901831 Zm00008a034865 113900306 113903469 Zm00008a034865 Zm00008a034865,Zm00008a034865 unchanged
Zm00008a034865_T01.v1.1.exon.3 chr09 113902901 113903012 Zm00008a034865 113900306 113903469 Zm00008a034865 Zm00008a034865,Zm00008a034865 unchanged
Zm00008a034865_T01.v1.1.exon.4 chr09 113903104 113903469 Zm00008a034865 113900306 113903469 Zm00008a034865 Zm00008a034865,Zm00008a034865 unchanged
Zm00008a034866_T01.v1.1.exon.1 chr09 113950416 113951252 Zm00008a034866 113950416 113951252 Zm00008a034866 Zm00008a034866,Zm00008a034866 unchanged
Zm00008a034867_T01.v1.1.exon.1 chr09 114000093 114000755 Zm00008a034867 114000093 114006403 Zm00008a034867 Zm00008a034867,Zm00008a034867 unchanged
Zm00008a034867_T01.v1.1.exon.2 chr09 114001227 114001580 Zm00008a034867 114000093 114006403 Zm00008a034867 Zm00008a034867,Zm00008a034867 unchanged
Zm00008a034867_T01.v1.1.exon.3 chr09 114002176 114002374 Zm00008a034867 114000093 114006403 Zm00008a034867 Zm00008a034867,Zm00008a034867 unchanged
Zm00008a034867_T01.v1.1.exon.4 chr09 114005392 114005605 Zm00008a034867 114000093 114006403 Zm00008a034867 Zm00008a034867,Zm00008a034867 unchanged
Zm00008a034867_T01.v1.1.exon.5 chr09 114005702 114005804 Zm00008a034867 114000093 114006403 Zm00008a034867 Zm00008a034867,Zm00008a034867 unchanged
Zm00008a034867_T01.v1.1.exon.6 chr09 114005981 114006403 Zm00008a034867 114000093 114006403 Zm00008a034867 Zm00008a034867,Zm00008a034867 unchanged
Zm00008a034868_T01.v1.1.exon.1 chr09 114051761 114051927 Zm00008a034868 114051761 114049485 Zm00008a034868 Zm00008a034868,Zm00008a034868 unchanged
Zm00008a034868_T01.v1.1.exon.2 chr09 114051526 114051670 Zm00008a034868 114051761 114049485 Zm00008a034868 Zm00008a034868,Zm00008a034868 unchanged
Zm00008a034868_T01.v1.1.exon.3 chr09 114049240 114049485 Zm00008a034868 114051761 114049485 Zm00008a034868 Zm00008a034868,Zm00008a034868 unchanged
Zm00008a034869_T01.v1.1.exon.1 chr09 114324732 114324991 Zm00008a034869 114324732 114327797 Zm00008a034869 Zm00008a034869,Zm00008a034869 unchanged
Zm00008a034869_T01.v1.1.exon.2 chr09 114325129 114325507 Zm00008a034869 114324732 114327797 Zm00008a034869 Zm00008a034869,Zm00008a034869 unchanged
Zm00008a034869_T01.v1.1.exon.3 chr09 114325617 114327284 Zm00008a034869 114324732 114327797 Zm00008a034869 Zm00008a034869,Zm00008a034869 unchanged
Zm00008a034869_T01.v1.1.exon.4 chr09 114327393 114327797 Zm00008a034869 114324732 114327797 Zm00008a034869 Zm00008a034869,Zm00008a034869 unchanged
Zm00008a034872_T01.v1.1.exon.1 chr09 114661041 114661340 Zm00008a034872 114661041 114662270 Zm00008a034872 Zm00008a034872,Zm00008a034872 unchanged
Zm00008a034872_T01.v1.1.exon.2 chr09 114661448 114661585 Zm00008a034872 114661041 114662270 Zm00008a034872 Zm00008a034872,Zm00008a034872 unchanged
Zm00008a034872_T01.v1.1.exon.3 chr09 114661690 114662270 Zm00008a034872 114661041 114662270 Zm00008a034872 Zm00008a034872,Zm00008a034872 unchanged
Zm00008a034877_T01.v1.1.exon.1 chr09 114936220 114936445 Zm00008a034877 114936220 114939998 Zm00008a034877 Zm00008a034877,Zm00008a034877 unchanged
Zm00008a034877_T01.v1.1.exon.2 chr09 114936552 114936667 Zm00008a034877 114936220 114939998 Zm00008a034877 Zm00008a034877,Zm00008a034877 unchanged
Zm00008a034877_T01.v1.1.exon.3 chr09 114939484 114939998 Zm00008a034877 114936220 114939998 Zm00008a034877 Zm00008a034877,Zm00008a034877 unchanged
Zm00008a034880_T01.v1.1.exon.1 chr09 115299884 115300277 Zm00008a034880 115299884 115291370 Zm00008a034880 Zm00008a034880,Zm00008a034880 unchanged
Zm00008a034880_T01.v1.1.exon.2 chr09 115299562 115299701 Zm00008a034880 115299884 115291370 Zm00008a034880 Zm00008a034880,Zm00008a034880 unchanged
Zm00008a034880_T01.v1.1.exon.3 chr09 115299216 115299434 Zm00008a034880 115299884 115291370 Zm00008a034880 Zm00008a034880,Zm00008a034880 unchanged
Zm00008a034880_T01.v1.1.exon.4 chr09 115299007 115299138 Zm00008a034880 115299884 115291370 Zm00008a034880 Zm00008a034880,Zm00008a034880 unchanged
Zm00008a034880_T01.v1.1.exon.5 chr09 115298714 115298905 Zm00008a034880 115299884 115291370 Zm00008a034880 Zm00008a034880,Zm00008a034880 unchanged
Zm00008a034880_T01.v1.1.exon.6 chr09 115292427 115292490 Zm00008a034880 115299884 115291370 Zm00008a034880 Zm00008a034880,Zm00008a034880 unchanged
Zm00008a034880_T01.v1.1.exon.7 chr09 115292200 115292275 Zm00008a034880 115299884 115291370 Zm00008a034880 Zm00008a034880,Zm00008a034880 unchanged
Zm00008a034880_T01.v1.1.exon.8 chr09 115292047 115292116 Zm00008a034880 115299884 115291370 Zm00008a034880 Zm00008a034880,Zm00008a034880 unchanged
Zm00008a034880_T01.v1.1.exon.9 chr09 115291810 115291933 Zm00008a034880 115299884 115291370 Zm00008a034880 Zm00008a034880,Zm00008a034880 unchanged
Zm00008a034880_T01.v1.1.exon.10 chr09 115291646 115291695 Zm00008a034880 115299884 115291370 Zm00008a034880 Zm00008a034880,Zm00008a034880 unchanged
Zm00008a034880_T01.v1.1.exon.11 chr09 115290913 115291370 Zm00008a034880 115299884 115291370 Zm00008a034880 Zm00008a034880,Zm00008a034880 unchanged
Zm00008a034884_T01.v1.1.exon.1 chr09 115465675 115466111 Zm00008a034884 115465675 115460782 Zm00008a034884 Zm00008a034884,Zm00008a034884 unchanged
Zm00008a034884_T01.v1.1.exon.2 chr09 115465040 115465114 Zm00008a034884 115465675 115460782 Zm00008a034884 Zm00008a034884,Zm00008a034884 unchanged
Zm00008a034884_T01.v1.1.exon.3 chr09 115463650 115463960 Zm00008a034884 115465675 115460782 Zm00008a034884 Zm00008a034884,Zm00008a034884 unchanged
Zm00008a034884_T01.v1.1.exon.4 chr09 115463187 115463322 Zm00008a034884 115465675 115460782 Zm00008a034884 Zm00008a034884,Zm00008a034884 unchanged
Zm00008a034884_T01.v1.1.exon.5 chr09 115462421 115462557 Zm00008a034884 115465675 115460782 Zm00008a034884 Zm00008a034884,Zm00008a034884 unchanged
Zm00008a034884_T01.v1.1.exon.6 chr09 115460920 115461043 Zm00008a034884 115465675 115460782 Zm00008a034884 Zm00008a034884,Zm00008a034884 unchanged
Zm00008a034884_T01.v1.1.exon.7 chr09 115459618 115460782 Zm00008a034884 115465675 115460782 Zm00008a034884 Zm00008a034884,Zm00008a034884 unchanged
Zm00008a034885_T01.v1.1.exon.1 chr09 115475821 115476159 Zm00008a034885 115475821 115475404 Zm00008a034885 Zm00008a034885,Zm00008a034885 unchanged
Zm00008a034885_T01.v1.1.exon.2 chr09 115475651 115475743 Zm00008a034885 115475821 115475404 Zm00008a034885 Zm00008a034885,Zm00008a034885 unchanged
Zm00008a034885_T01.v1.1.exon.3 chr09 115475492 115475552 Zm00008a034885 115475821 115475404 Zm00008a034885 Zm00008a034885,Zm00008a034885 unchanged
Zm00008a034885_T01.v1.1.exon.4 chr09 115474690 115475404 Zm00008a034885 115475821 115475404 Zm00008a034885 Zm00008a034885,Zm00008a034885 unchanged
Zm00008a034886_T01.v1.1.exon.1 chr09 115482247 115482833 Zm00008a034886 115482247 115487348 Zm00008a034886 Zm00008a034886,Zm00008a034886 unchanged
Zm00008a034886_T01.v1.1.exon.2 chr09 115482973 115483104 Zm00008a034886 115482247 115487348 Zm00008a034886 Zm00008a034886,Zm00008a034886 unchanged
Zm00008a034886_T01.v1.1.exon.3 chr09 115483880 115484551 Zm00008a034886 115482247 115487348 Zm00008a034886 Zm00008a034886,Zm00008a034886 unchanged
Zm00008a034886_T01.v1.1.exon.4 chr09 115485025 115485279 Zm00008a034886 115482247 115487348 Zm00008a034886 Zm00008a034886,Zm00008a034886 unchanged
Zm00008a034886_T01.v1.1.exon.5 chr09 115485693 115485847 Zm00008a034886 115482247 115487348 Zm00008a034886 Zm00008a034886,Zm00008a034886 unchanged
Zm00008a034886_T01.v1.1.exon.6 chr09 115485938 115486017 Zm00008a034886 115482247 115487348 Zm00008a034886 Zm00008a034886,Zm00008a034886 unchanged
Zm00008a034886_T01.v1.1.exon.7 chr09 115486106 115486232 Zm00008a034886 115482247 115487348 Zm00008a034886 Zm00008a034886,Zm00008a034886 unchanged
Zm00008a034886_T01.v1.1.exon.8 chr09 115486441 115486590 Zm00008a034886 115482247 115487348 Zm00008a034886 Zm00008a034886,Zm00008a034886 unchanged
Zm00008a034886_T01.v1.1.exon.9 chr09 115486666 115487348 Zm00008a034886 115482247 115487348 Zm00008a034886 Zm00008a034886,Zm00008a034886 unchanged
Zm00008a034890_T01.v1.1.exon.1 chr09 115722344 115722635 Zm00008a034890 115722344 115727280 Zm00008a034890 Zm00008a034890,Zm00008a034890 unchanged
Zm00008a034890_T01.v1.1.exon.2 chr09 115723968 115724672 Zm00008a034890 115722344 115727280 Zm00008a034890 Zm00008a034890,Zm00008a034890 unchanged
Zm00008a034890_T01.v1.1.exon.3 chr09 115724771 115724859 Zm00008a034890 115722344 115727280 Zm00008a034890 Zm00008a034890,Zm00008a034890 unchanged
Zm00008a034890_T01.v1.1.exon.4 chr09 115724951 115725020 Zm00008a034890 115722344 115727280 Zm00008a034890 Zm00008a034890,Zm00008a034890 unchanged
Zm00008a034890_T01.v1.1.exon.5 chr09 115725103 115725186 Zm00008a034890 115722344 115727280 Zm00008a034890 Zm00008a034890,Zm00008a034890 unchanged
Zm00008a034890_T01.v1.1.exon.6 chr09 115725278 115725436 Zm00008a034890 115722344 115727280 Zm00008a034890 Zm00008a034890,Zm00008a034890 unchanged
Zm00008a034890_T01.v1.1.exon.7 chr09 115725560 115725642 Zm00008a034890 115722344 115727280 Zm00008a034890 Zm00008a034890,Zm00008a034890 unchanged
Zm00008a034890_T01.v1.1.exon.8 chr09 115725733 115725796 Zm00008a034890 115722344 115727280 Zm00008a034890 Zm00008a034890,Zm00008a034890 unchanged
Zm00008a034890_T01.v1.1.exon.9 chr09 115725972 115726100 Zm00008a034890 115722344 115727280 Zm00008a034890 Zm00008a034890,Zm00008a034890 unchanged
Zm00008a034890_T01.v1.1.exon.10 chr09 115726216 115726319 Zm00008a034890 115722344 115727280 Zm00008a034890 Zm00008a034890,Zm00008a034890 unchanged
Zm00008a034890_T01.v1.1.exon.11 chr09 115726426 115727280 Zm00008a034890 115722344 115727280 Zm00008a034890 Zm00008a034890,Zm00008a034890 unchanged
Zm00008a034895_T01.v1.1.exon.1 chr09 115852769 115853102 Zm00008a034895 115852769 115850787 Zm00008a034895 Zm00008a034895,Zm00008a034895 unchanged
Zm00008a034895_T01.v1.1.exon.2 chr09 115852605 115852643 Zm00008a034895 115852769 115850787 Zm00008a034895 Zm00008a034895,Zm00008a034895 unchanged
Zm00008a034895_T01.v1.1.exon.3 chr09 115851216 115851515 Zm00008a034895 115852769 115850787 Zm00008a034895 Zm00008a034895,Zm00008a034895 unchanged
Zm00008a034895_T01.v1.1.exon.4 chr09 115850910 115851116 Zm00008a034895 115852769 115850787 Zm00008a034895 Zm00008a034895,Zm00008a034895 unchanged
Zm00008a034895_T01.v1.1.exon.5 chr09 115850018 115850787 Zm00008a034895 115852769 115850787 Zm00008a034895 Zm00008a034895,Zm00008a034895 unchanged
Zm00008a034896_T01.v1.1.exon.1 chr09 115907375 115907787 Zm00008a034896 115907375 115905652 Zm00008a034896 Zm00008a034896,Zm00008a034896 unchanged
Zm00008a034896_T01.v1.1.exon.2 chr09 115906204 115906605 Zm00008a034896 115907375 115905652 Zm00008a034896 Zm00008a034896,Zm00008a034896 unchanged
Zm00008a034896_T01.v1.1.exon.3 chr09 115905454 115905652 Zm00008a034896 115907375 115905652 Zm00008a034896 Zm00008a034896,Zm00008a034896 unchanged
Zm00008a034899_T01.v1.1.exon.1 chr09 116395762 116395974 Zm00008a034899 116395762 116394619 Zm00008a034899 Zm00008a034899,Zm00008a034899 unchanged
Zm00008a034899_T01.v1.1.exon.2 chr09 116395536 116395674 Zm00008a034899 116395762 116394619 Zm00008a034899 Zm00008a034899,Zm00008a034899 unchanged
Zm00008a034899_T01.v1.1.exon.3 chr09 116395347 116395451 Zm00008a034899 116395762 116394619 Zm00008a034899 Zm00008a034899,Zm00008a034899 unchanged
Zm00008a034899_T01.v1.1.exon.4 chr09 116395202 116395269 Zm00008a034899 116395762 116394619 Zm00008a034899 Zm00008a034899,Zm00008a034899 unchanged
Zm00008a034899_T01.v1.1.exon.5 chr09 116394694 116395017 Zm00008a034899 116395762 116394619 Zm00008a034899 Zm00008a034899,Zm00008a034899 unchanged
Zm00008a034899_T01.v1.1.exon.6 chr09 116394608 116394619 Zm00008a034899 116395762 116394619 Zm00008a034899 Zm00008a034899,Zm00008a034899 unchanged
Zm00008a034902_T01.v1.1.exon.1 chr09 116695279 116695471 Zm00008a034902 116695279 116699043 Zm00008a034902 Zm00008a034902,Zm00008a034902 unchanged
Zm00008a034902_T01.v1.1.exon.2 chr09 116696445 116696491 Zm00008a034902 116695279 116699043 Zm00008a034902 Zm00008a034902,Zm00008a034902 unchanged
Zm00008a034902_T01.v1.1.exon.3 chr09 116696568 116696620 Zm00008a034902 116695279 116699043 Zm00008a034902 Zm00008a034902,Zm00008a034902 unchanged
Zm00008a034902_T01.v1.1.exon.4 chr09 116697000 116697108 Zm00008a034902 116695279 116699043 Zm00008a034902 Zm00008a034902,Zm00008a034902 unchanged
Zm00008a034902_T01.v1.1.exon.5 chr09 116697569 116697703 Zm00008a034902 116695279 116699043 Zm00008a034902 Zm00008a034902,Zm00008a034902 unchanged
Zm00008a034902_T01.v1.1.exon.6 chr09 116697786 116697829 Zm00008a034902 116695279 116699043 Zm00008a034902 Zm00008a034902,Zm00008a034902 unchanged
Zm00008a034902_T01.v1.1.exon.7 chr09 116698695 116699043 Zm00008a034902 116695279 116699043 Zm00008a034902 Zm00008a034902,Zm00008a034902 unchanged
Zm00008a034910_T01.v1.1.exon.1 chr09 116874797 116875035 Zm00008a034910 116874797 116880958 Zm00008a034910 Zm00008a034910,Zm00008a034910 unchanged
Zm00008a034910_T01.v1.1.exon.2 chr09 116878036 116878124 Zm00008a034910 116874797 116880958 Zm00008a034910 Zm00008a034910,Zm00008a034910 unchanged
Zm00008a034910_T01.v1.1.exon.3 chr09 116878156 116878754 Zm00008a034910 116874797 116880958 Zm00008a034910 Zm00008a034910,Zm00008a034910 unchanged
Zm00008a034910_T01.v1.1.exon.4 chr09 116880911 116880958 Zm00008a034910 116874797 116880958 Zm00008a034910 Zm00008a034910,Zm00008a034910 unchanged
Zm00008a034911_T01.v1.1.exon.1 chr09 116919941 116920635 Zm00008a034911 116919941 116922874 Zm00008a034911 Zm00008a034911,Zm00008a034911 unchanged
Zm00008a034911_T01.v1.1.exon.2 chr09 116922739 116922874 Zm00008a034911 116919941 116922874 Zm00008a034911 Zm00008a034911,Zm00008a034911 unchanged
Zm00008a034912_T01.v1.1.exon.1 chr09 116946072 116947166 Zm00008a034912 116946072 116947166 Zm00008a034912 Zm00008a034912,Zm00008a034912 unchanged
Zm00008a034917_T01.v1.1.exon.1 chr09 117219816 117220102 Zm00008a034917 117219816 117209257 Zm00008a034917 Zm00008a034917,Zm00008a034917 unchanged
Zm00008a034917_T01.v1.1.exon.2 chr09 117212549 117212606 Zm00008a034917 117219816 117209257 Zm00008a034917 Zm00008a034917,Zm00008a034917 unchanged
Zm00008a034917_T01.v1.1.exon.3 chr09 117212282 117212405 Zm00008a034917 117219816 117209257 Zm00008a034917 Zm00008a034917,Zm00008a034917 unchanged
Zm00008a034917_T01.v1.1.exon.4 chr09 117212027 117212197 Zm00008a034917 117219816 117209257 Zm00008a034917 Zm00008a034917,Zm00008a034917 unchanged
Zm00008a034917_T01.v1.1.exon.5 chr09 117211846 117211944 Zm00008a034917 117219816 117209257 Zm00008a034917 Zm00008a034917,Zm00008a034917 unchanged
Zm00008a034917_T01.v1.1.exon.6 chr09 117210900 117211009 Zm00008a034917 117219816 117209257 Zm00008a034917 Zm00008a034917,Zm00008a034917 unchanged
Zm00008a034917_T01.v1.1.exon.7 chr09 117210000 117210059 Zm00008a034917 117219816 117209257 Zm00008a034917 Zm00008a034917,Zm00008a034917 unchanged
Zm00008a034917_T01.v1.1.exon.8 chr09 117209792 117209883 Zm00008a034917 117219816 117209257 Zm00008a034917 Zm00008a034917,Zm00008a034917 unchanged
Zm00008a034917_T01.v1.1.exon.9 chr09 117209341 117209418 Zm00008a034917 117219816 117209257 Zm00008a034917 Zm00008a034917,Zm00008a034917 unchanged
Zm00008a034917_T01.v1.1.exon.10 chr09 117208845 117209257 Zm00008a034917 117219816 117209257 Zm00008a034917 Zm00008a034917,Zm00008a034917 unchanged
Zm00008a034921_T01.v1.1.exon.1 chr09 117402853 117402981 Zm00008a034921 117402853 117415093 Zm00008a034921 Zm00008a034921,Zm00008a034921 unchanged
Zm00008a034921_T01.v1.1.exon.2 chr09 117403006 117403360 Zm00008a034921 117402853 117415093 Zm00008a034921 Zm00008a034921,Zm00008a034921 unchanged
Zm00008a034921_T01.v1.1.exon.3 chr09 117403524 117403674 Zm00008a034921 117402853 117415093 Zm00008a034921 Zm00008a034921,Zm00008a034921 unchanged
Zm00008a034921_T01.v1.1.exon.4 chr09 117403778 117403836 Zm00008a034921 117402853 117415093 Zm00008a034921 Zm00008a034921,Zm00008a034921 unchanged
Zm00008a034921_T01.v1.1.exon.5 chr09 117404217 117404377 Zm00008a034921 117402853 117415093 Zm00008a034921 Zm00008a034921,Zm00008a034921 unchanged
Zm00008a034921_T01.v1.1.exon.6 chr09 117404870 117405045 Zm00008a034921 117402853 117415093 Zm00008a034921 Zm00008a034921,Zm00008a034921 unchanged
Zm00008a034921_T01.v1.1.exon.7 chr09 117405162 117405282 Zm00008a034921 117402853 117415093 Zm00008a034921 Zm00008a034921,Zm00008a034921 unchanged
Zm00008a034921_T01.v1.1.exon.8 chr09 117405403 117405505 Zm00008a034921 117402853 117415093 Zm00008a034921 Zm00008a034921,Zm00008a034921 unchanged
Zm00008a034921_T01.v1.1.exon.9 chr09 117405587 117405632 Zm00008a034921 117402853 117415093 Zm00008a034921 Zm00008a034921,Zm00008a034921 unchanged
Zm00008a034921_T01.v1.1.exon.10 chr09 117405831 117405869 Zm00008a034921 117402853 117415093 Zm00008a034921 Zm00008a034921,Zm00008a034921 unchanged
Zm00008a034921_T01.v1.1.exon.11 chr09 117405967 117406123 Zm00008a034921 117402853 117415093 Zm00008a034921 Zm00008a034921,Zm00008a034921 unchanged
Zm00008a034921_T01.v1.1.exon.12 chr09 117406195 117406294 Zm00008a034921 117402853 117415093 Zm00008a034921 Zm00008a034921,Zm00008a034921 unchanged
Zm00008a034921_T01.v1.1.exon.13 chr09 117410275 117410391 Zm00008a034921 117402853 117415093 Zm00008a034921 Zm00008a034921,Zm00008a034921 unchanged
Zm00008a034921_T01.v1.1.exon.14 chr09 117410887 117410964 Zm00008a034921 117402853 117415093 Zm00008a034921 Zm00008a034921,Zm00008a034921 unchanged
Zm00008a034921_T01.v1.1.exon.15 chr09 117411060 117411161 Zm00008a034921 117402853 117415093 Zm00008a034921 Zm00008a034921,Zm00008a034921 unchanged
Zm00008a034921_T01.v1.1.exon.16 chr09 117411289 117411382 Zm00008a034921 117402853 117415093 Zm00008a034921 Zm00008a034921,Zm00008a034921 unchanged
Zm00008a034921_T01.v1.1.exon.17 chr09 117411474 117411584 Zm00008a034921 117402853 117415093 Zm00008a034921 Zm00008a034921,Zm00008a034921 unchanged
Zm00008a034921_T01.v1.1.exon.18 chr09 117411681 117411745 Zm00008a034921 117402853 117415093 Zm00008a034921 Zm00008a034921,Zm00008a034921 unchanged
Zm00008a034921_T01.v1.1.exon.19 chr09 117412111 117412259 Zm00008a034921 117402853 117415093 Zm00008a034921 Zm00008a034921,Zm00008a034921 unchanged
Zm00008a034921_T01.v1.1.exon.20 chr09 117412566 117412861 Zm00008a034921 117402853 117415093 Zm00008a034921 Zm00008a034921,Zm00008a034921 unchanged
Zm00008a034921_T01.v1.1.exon.21 chr09 117413610 117413740 Zm00008a034921 117402853 117415093 Zm00008a034921 Zm00008a034921,Zm00008a034921 unchanged
Zm00008a034921_T01.v1.1.exon.22 chr09 117414428 117414538 Zm00008a034921 117402853 117415093 Zm00008a034921 Zm00008a034921,Zm00008a034921 unchanged
Zm00008a034921_T01.v1.1.exon.23 chr09 117414614 117415093 Zm00008a034921 117402853 117415093 Zm00008a034921 Zm00008a034921,Zm00008a034921 unchanged
Zm00008a034930_T01.v1.1.exon.1 chr09 117804369 117804823 Zm00008a034930 117804369 117801858 Zm00008a034930 Zm00008a034930,Zm00008a034930 unchanged
Zm00008a034930_T01.v1.1.exon.2 chr09 117801531 117801858 Zm00008a034930 117804369 117801858 Zm00008a034930 Zm00008a034930,Zm00008a034930 unchanged
Zm00008a034931_T01.v1.1.exon.1 chr09 117961998 117962000 Zm00008a034931 117961998 117960760 Zm00008a034931 Zm00008a034931,Zm00008a034931 unchanged
Zm00008a034931_T01.v1.1.exon.2 chr09 117960053 117960760 Zm00008a034931 117961998 117960760 Zm00008a034931 Zm00008a034931,Zm00008a034931 unchanged
Zm00008a034932_T01.v1.1.exon.1 chr09 118053051 118053162 Zm00008a034932 118053051 118055925 Zm00008a034932 Zm00008a034932,Zm00008a034932 unchanged
Zm00008a034932_T01.v1.1.exon.2 chr09 118053331 118053395 Zm00008a034932 118053051 118055925 Zm00008a034932 Zm00008a034932,Zm00008a034932 unchanged
Zm00008a034932_T01.v1.1.exon.3 chr09 118054753 118054897 Zm00008a034932 118053051 118055925 Zm00008a034932 Zm00008a034932,Zm00008a034932 unchanged
Zm00008a034932_T01.v1.1.exon.4 chr09 118055021 118055925 Zm00008a034932 118053051 118055925 Zm00008a034932 Zm00008a034932,Zm00008a034932 unchanged
Zm00008a034933_T01.v1.1.exon.1 chr09 118057626 118057858 Zm00008a034933 118057626 118057537 Zm00008a034933 Zm00008a034933,Zm00008a034933 unchanged
Zm00008a034933_T01.v1.1.exon.2 chr09 118057522 118057537 Zm00008a034933 118057626 118057537 Zm00008a034933 Zm00008a034933,Zm00008a034933 unchanged
Zm00008a034934_T01.v1.1.exon.1 chr09 118200905 118201301 Zm00008a034934 118200905 118209441 Zm00008a034934 Zm00008a034934,Zm00008a034934 unchanged
Zm00008a034934_T01.v1.1.exon.2 chr09 118202102 118202273 Zm00008a034934 118200905 118209441 Zm00008a034934 Zm00008a034934,Zm00008a034934 unchanged
Zm00008a034934_T01.v1.1.exon.3 chr09 118202367 118202448 Zm00008a034934 118200905 118209441 Zm00008a034934 Zm00008a034934,Zm00008a034934 unchanged
Zm00008a034934_T01.v1.1.exon.4 chr09 118202540 118202617 Zm00008a034934 118200905 118209441 Zm00008a034934 Zm00008a034934,Zm00008a034934 unchanged
Zm00008a034934_T01.v1.1.exon.5 chr09 118202710 118202769 Zm00008a034934 118200905 118209441 Zm00008a034934 Zm00008a034934,Zm00008a034934 unchanged
Zm00008a034934_T01.v1.1.exon.6 chr09 118202852 118202956 Zm00008a034934 118200905 118209441 Zm00008a034934 Zm00008a034934,Zm00008a034934 unchanged
Zm00008a034934_T01.v1.1.exon.7 chr09 118203315 118203425 Zm00008a034934 118200905 118209441 Zm00008a034934 Zm00008a034934,Zm00008a034934 unchanged
Zm00008a034934_T01.v1.1.exon.8 chr09 118204557 118204598 Zm00008a034934 118200905 118209441 Zm00008a034934 Zm00008a034934,Zm00008a034934 unchanged
Zm00008a034934_T01.v1.1.exon.9 chr09 118205386 118205484 Zm00008a034934 118200905 118209441 Zm00008a034934 Zm00008a034934,Zm00008a034934 unchanged
Zm00008a034934_T01.v1.1.exon.10 chr09 118205560 118205648 Zm00008a034934 118200905 118209441 Zm00008a034934 Zm00008a034934,Zm00008a034934 unchanged
Zm00008a034934_T01.v1.1.exon.11 chr09 118205768 118205850 Zm00008a034934 118200905 118209441 Zm00008a034934 Zm00008a034934,Zm00008a034934 unchanged
Zm00008a034934_T01.v1.1.exon.12 chr09 118205928 118206040 Zm00008a034934 118200905 118209441 Zm00008a034934 Zm00008a034934,Zm00008a034934 unchanged
Zm00008a034934_T01.v1.1.exon.13 chr09 118206141 118206183 Zm00008a034934 118200905 118209441 Zm00008a034934 Zm00008a034934,Zm00008a034934 unchanged
Zm00008a034934_T01.v1.1.exon.14 chr09 118206277 118206368 Zm00008a034934 118200905 118209441 Zm00008a034934 Zm00008a034934,Zm00008a034934 unchanged
Zm00008a034934_T01.v1.1.exon.15 chr09 118206707 118206755 Zm00008a034934 118200905 118209441 Zm00008a034934 Zm00008a034934,Zm00008a034934 unchanged
Zm00008a034934_T01.v1.1.exon.16 chr09 118207430 118207500 Zm00008a034934 118200905 118209441 Zm00008a034934 Zm00008a034934,Zm00008a034934 unchanged
Zm00008a034934_T01.v1.1.exon.17 chr09 118208680 118208802 Zm00008a034934 118200905 118209441 Zm00008a034934 Zm00008a034934,Zm00008a034934 unchanged
Zm00008a034934_T01.v1.1.exon.18 chr09 118208917 118209029 Zm00008a034934 118200905 118209441 Zm00008a034934 Zm00008a034934,Zm00008a034934 unchanged
Zm00008a034934_T01.v1.1.exon.19 chr09 118209147 118209192 Zm00008a034934 118200905 118209441 Zm00008a034934 Zm00008a034934,Zm00008a034934 unchanged
Zm00008a034934_T01.v1.1.exon.20 chr09 118209288 118209441 Zm00008a034934 118200905 118209441 Zm00008a034934 Zm00008a034934,Zm00008a034934 unchanged
Zm00008a034935_T01.v1.1.exon.1 chr09 118210654 118210759 Zm00008a034935 118210654 118210357 Zm00008a034935 Zm00008a034935,Zm00008a034935 unchanged
Zm00008a034935_T01.v1.1.exon.2 chr09 118210441 118210559 Zm00008a034935 118210654 118210357 Zm00008a034935 Zm00008a034935,Zm00008a034935 unchanged
Zm00008a034935_T01.v1.1.exon.3 chr09 118209785 118210357 Zm00008a034935 118210654 118210357 Zm00008a034935 Zm00008a034935,Zm00008a034935 unchanged
Zm00008a034936_T01.v1.1.exon.1 chr09 118246778 118246955 Zm00008a034936 118246778 118248476 Zm00008a034936 Zm00008a034936,Zm00008a034936 unchanged
Zm00008a034936_T01.v1.1.exon.2 chr09 118247044 118247360 Zm00008a034936 118246778 118248476 Zm00008a034936 Zm00008a034936,Zm00008a034936 unchanged
Zm00008a034936_T01.v1.1.exon.3 chr09 118247435 118247638 Zm00008a034936 118246778 118248476 Zm00008a034936 Zm00008a034936,Zm00008a034936 unchanged
Zm00008a034936_T01.v1.1.exon.4 chr09 118247952 118248047 Zm00008a034936 118246778 118248476 Zm00008a034936 Zm00008a034936,Zm00008a034936 unchanged
Zm00008a034936_T01.v1.1.exon.5 chr09 118248141 118248189 Zm00008a034936 118246778 118248476 Zm00008a034936 Zm00008a034936,Zm00008a034936 unchanged
Zm00008a034936_T01.v1.1.exon.6 chr09 118248214 118248476 Zm00008a034936 118246778 118248476 Zm00008a034936 Zm00008a034936,Zm00008a034936 unchanged
Zm00008a034938_T01.v1.1.exon.1 chr09 118423915 118424031 Zm00008a034938 118423915 118423320 Zm00008a034938 Zm00008a034938,Zm00008a034938 unchanged
Zm00008a034938_T01.v1.1.exon.2 chr09 118421823 118423320 Zm00008a034938 118423915 118423320 Zm00008a034938 Zm00008a034938,Zm00008a034938 unchanged
Zm00008a034944_T01.v1.1.exon.1 chr09 118772885 118772934 Zm00008a034944 118772885 118775466 Zm00008a034944 Zm00008a034944,Zm00008a034944 unchanged
Zm00008a034944_T01.v1.1.exon.2 chr09 118774440 118774671 Zm00008a034944 118772885 118775466 Zm00008a034944 Zm00008a034944,Zm00008a034944 unchanged
Zm00008a034944_T01.v1.1.exon.3 chr09 118774951 118775466 Zm00008a034944 118772885 118775466 Zm00008a034944 Zm00008a034944,Zm00008a034944 unchanged
Zm00008a034957_T01.v1.1.exon.1 chr09 119855332 119855433 Zm00008a034957 119855332 119853855 Zm00008a034957 Zm00008a034957,Zm00008a034957 unchanged
Zm00008a034957_T01.v1.1.exon.2 chr09 119853944 119854795 Zm00008a034957 119855332 119853855 Zm00008a034957 Zm00008a034957,Zm00008a034957 unchanged
Zm00008a034957_T01.v1.1.exon.3 chr09 119853476 119853855 Zm00008a034957 119855332 119853855 Zm00008a034957 Zm00008a034957,Zm00008a034957 unchanged
Zm00008a034958_T01.v1.1.exon.1 chr09 119866215 119866490 Zm00008a034958 119866215 119863034 Zm00008a034958 Zm00008a034958,Zm00008a034958 unchanged
Zm00008a034958_T01.v1.1.exon.2 chr09 119865510 119865590 Zm00008a034958 119866215 119863034 Zm00008a034958 Zm00008a034958,Zm00008a034958 unchanged
Zm00008a034958_T01.v1.1.exon.3 chr09 119865224 119865371 Zm00008a034958 119866215 119863034 Zm00008a034958 Zm00008a034958,Zm00008a034958 unchanged
Zm00008a034958_T01.v1.1.exon.4 chr09 119865049 119865119 Zm00008a034958 119866215 119863034 Zm00008a034958 Zm00008a034958,Zm00008a034958 unchanged
Zm00008a034958_T01.v1.1.exon.5 chr09 119864580 119864676 Zm00008a034958 119866215 119863034 Zm00008a034958 Zm00008a034958,Zm00008a034958 unchanged
Zm00008a034958_T01.v1.1.exon.6 chr09 119864313 119864500 Zm00008a034958 119866215 119863034 Zm00008a034958 Zm00008a034958,Zm00008a034958 unchanged
Zm00008a034958_T01.v1.1.exon.7 chr09 119863595 119864129 Zm00008a034958 119866215 119863034 Zm00008a034958 Zm00008a034958,Zm00008a034958 unchanged
Zm00008a034958_T01.v1.1.exon.8 chr09 119862796 119863034 Zm00008a034958 119866215 119863034 Zm00008a034958 Zm00008a034958,Zm00008a034958 unchanged
Zm00008a034959_T01.v1.1.exon.1 chr09 119870210 119870357 Zm00008a034959 119870210 119868837 Zm00008a034959 Zm00008a034959,Zm00008a034959 unchanged
Zm00008a034959_T01.v1.1.exon.2 chr09 119869240 119869739 Zm00008a034959 119870210 119868837 Zm00008a034959 Zm00008a034959,Zm00008a034959 unchanged
Zm00008a034959_T01.v1.1.exon.3 chr09 119868923 119869141 Zm00008a034959 119870210 119868837 Zm00008a034959 Zm00008a034959,Zm00008a034959 unchanged
Zm00008a034959_T01.v1.1.exon.4 chr09 119868556 119868837 Zm00008a034959 119870210 119868837 Zm00008a034959 Zm00008a034959,Zm00008a034959 unchanged
Zm00008a034960_T01.v1.1.exon.1 chr09 119903111 119903231 Zm00008a034960 119903111 119901315 Zm00008a034960 Zm00008a034960,Zm00008a034960 unchanged
Zm00008a034960_T01.v1.1.exon.2 chr09 119901417 119901455 Zm00008a034960 119903111 119901315 Zm00008a034960 Zm00008a034960,Zm00008a034960 unchanged
Zm00008a034960_T01.v1.1.exon.3 chr09 119900332 119901315 Zm00008a034960 119903111 119901315 Zm00008a034960 Zm00008a034960,Zm00008a034960 unchanged
Zm00008a034961_T01.v1.1.exon.1 chr09 119908091 119908406 Zm00008a034961 119908091 119904713 Zm00008a034961 Zm00008a034961,Zm00008a034961 unchanged
Zm00008a034961_T01.v1.1.exon.2 chr09 119907728 119907984 Zm00008a034961 119908091 119904713 Zm00008a034961 Zm00008a034961,Zm00008a034961 unchanged
Zm00008a034961_T01.v1.1.exon.3 chr09 119907511 119907646 Zm00008a034961 119908091 119904713 Zm00008a034961 Zm00008a034961,Zm00008a034961 unchanged
Zm00008a034961_T01.v1.1.exon.4 chr09 119907092 119907225 Zm00008a034961 119908091 119904713 Zm00008a034961 Zm00008a034961,Zm00008a034961 unchanged
Zm00008a034961_T01.v1.1.exon.5 chr09 119906753 119906858 Zm00008a034961 119908091 119904713 Zm00008a034961 Zm00008a034961,Zm00008a034961 unchanged
Zm00008a034961_T01.v1.1.exon.6 chr09 119906332 119906417 Zm00008a034961 119908091 119904713 Zm00008a034961 Zm00008a034961,Zm00008a034961 unchanged
Zm00008a034961_T01.v1.1.exon.7 chr09 119905630 119906064 Zm00008a034961 119908091 119904713 Zm00008a034961 Zm00008a034961,Zm00008a034961 unchanged
Zm00008a034961_T01.v1.1.exon.8 chr09 119904959 119905072 Zm00008a034961 119908091 119904713 Zm00008a034961 Zm00008a034961,Zm00008a034961 unchanged
Zm00008a034961_T01.v1.1.exon.9 chr09 119903664 119904713 Zm00008a034961 119908091 119904713 Zm00008a034961 Zm00008a034961,Zm00008a034961 unchanged
Zm00008a034964_T01.v1.1.exon.1 chr09 119989318 119989591 Zm00008a034964 119989318 119991990 Zm00008a034964 Zm00008a034964,Zm00008a034964 unchanged
Zm00008a034964_T01.v1.1.exon.2 chr09 119990893 119990957 Zm00008a034964 119989318 119991990 Zm00008a034964 Zm00008a034964,Zm00008a034964 unchanged
Zm00008a034964_T01.v1.1.exon.3 chr09 119991430 119991990 Zm00008a034964 119989318 119991990 Zm00008a034964 Zm00008a034964,Zm00008a034964 unchanged
Zm00008a034965_T01.v1.1.exon.1 chr09 120017858 120018115 Zm00008a034965 120017858 120015181 Zm00008a034965 Zm00008a034965,Zm00008a034965 unchanged
Zm00008a034965_T01.v1.1.exon.2 chr09 120017453 120017739 Zm00008a034965 120017858 120015181 Zm00008a034965 Zm00008a034965,Zm00008a034965 unchanged
Zm00008a034965_T01.v1.1.exon.3 chr09 120016974 120017073 Zm00008a034965 120017858 120015181 Zm00008a034965 Zm00008a034965,Zm00008a034965 unchanged
Zm00008a034965_T01.v1.1.exon.4 chr09 120016562 120016774 Zm00008a034965 120017858 120015181 Zm00008a034965 Zm00008a034965,Zm00008a034965 unchanged
Zm00008a034965_T01.v1.1.exon.5 chr09 120016352 120016456 Zm00008a034965 120017858 120015181 Zm00008a034965 Zm00008a034965,Zm00008a034965 unchanged
Zm00008a034965_T01.v1.1.exon.6 chr09 120015664 120015876 Zm00008a034965 120017858 120015181 Zm00008a034965 Zm00008a034965,Zm00008a034965 unchanged
Zm00008a034965_T01.v1.1.exon.7 chr09 120015203 120015574 Zm00008a034965 120017858 120015181 Zm00008a034965 Zm00008a034965,Zm00008a034965 unchanged
Zm00008a034965_T01.v1.1.exon.8 chr09 120015075 120015181 Zm00008a034965 120017858 120015181 Zm00008a034965 Zm00008a034965,Zm00008a034965 unchanged
Zm00008a034966_T01.v1.1.exon.1 chr09 120099866 120100164 Zm00008a034966 120099866 120099173 Zm00008a034966 Zm00008a034966,Zm00008a034966 unchanged
Zm00008a034966_T01.v1.1.exon.2 chr09 120098759 120099173 Zm00008a034966 120099866 120099173 Zm00008a034966 Zm00008a034966,Zm00008a034966 unchanged
Zm00008a034969_T01.v1.1.exon.1 chr09 120177412 120177714 Zm00008a034969 120177412 120181237 Zm00008a034969 Zm00008a034969,Zm00008a034969 unchanged
Zm00008a034969_T01.v1.1.exon.2 chr09 120178478 120178981 Zm00008a034969 120177412 120181237 Zm00008a034969 Zm00008a034969,Zm00008a034969 unchanged
Zm00008a034969_T01.v1.1.exon.3 chr09 120179112 120179189 Zm00008a034969 120177412 120181237 Zm00008a034969 Zm00008a034969,Zm00008a034969 unchanged
Zm00008a034969_T01.v1.1.exon.4 chr09 120179524 120179622 Zm00008a034969 120177412 120181237 Zm00008a034969 Zm00008a034969,Zm00008a034969 unchanged
Zm00008a034969_T01.v1.1.exon.5 chr09 120179730 120179922 Zm00008a034969 120177412 120181237 Zm00008a034969 Zm00008a034969,Zm00008a034969 unchanged
Zm00008a034969_T01.v1.1.exon.6 chr09 120180036 120180463 Zm00008a034969 120177412 120181237 Zm00008a034969 Zm00008a034969,Zm00008a034969 unchanged
Zm00008a034969_T01.v1.1.exon.7 chr09 120180564 120181237 Zm00008a034969 120177412 120181237 Zm00008a034969 Zm00008a034969,Zm00008a034969 unchanged
Zm00008a034973_T01.v1.1.exon.1 chr09 120305791 120305975 Zm00008a034973 120305791 120303966 Zm00008a034973 Zm00008a034973,Zm00008a034973 unchanged
Zm00008a034973_T01.v1.1.exon.2 chr09 120305634 120305684 Zm00008a034973 120305791 120303966 Zm00008a034973 Zm00008a034973,Zm00008a034973 unchanged
Zm00008a034973_T01.v1.1.exon.3 chr09 120304798 120304863 Zm00008a034973 120305791 120303966 Zm00008a034973 Zm00008a034973,Zm00008a034973 unchanged
Zm00008a034973_T01.v1.1.exon.4 chr09 120304651 120304698 Zm00008a034973 120305791 120303966 Zm00008a034973 Zm00008a034973,Zm00008a034973 unchanged
Zm00008a034973_T01.v1.1.exon.5 chr09 120304077 120304106 Zm00008a034973 120305791 120303966 Zm00008a034973 Zm00008a034973,Zm00008a034973 unchanged
Zm00008a034973_T01.v1.1.exon.6 chr09 120303508 120303966 Zm00008a034973 120305791 120303966 Zm00008a034973 Zm00008a034973,Zm00008a034973 unchanged
Zm00008a034974_T01.v1.1.exon.1 chr09 120363695 120363966 Zm00008a034974 120363695 120365709 Zm00008a034974 Zm00008a034974,Zm00008a034974 unchanged
Zm00008a034974_T01.v1.1.exon.2 chr09 120364070 120364179 Zm00008a034974 120363695 120365709 Zm00008a034974 Zm00008a034974,Zm00008a034974 unchanged
Zm00008a034974_T01.v1.1.exon.3 chr09 120364323 120364603 Zm00008a034974 120363695 120365709 Zm00008a034974 Zm00008a034974,Zm00008a034974 unchanged
Zm00008a034974_T01.v1.1.exon.4 chr09 120365281 120365709 Zm00008a034974 120363695 120365709 Zm00008a034974 Zm00008a034974,Zm00008a034974 unchanged
Zm00008a034980_T01.v1.1.exon.1 chr09 120986977 120987357 Zm00008a034980 120986977 120990121 Zm00008a034980 Zm00008a034980,Zm00008a034980 unchanged
Zm00008a034980_T01.v1.1.exon.2 chr09 120987871 120987995 Zm00008a034980 120986977 120990121 Zm00008a034980 Zm00008a034980,Zm00008a034980 unchanged
Zm00008a034980_T01.v1.1.exon.3 chr09 120988593 120988803 Zm00008a034980 120986977 120990121 Zm00008a034980 Zm00008a034980,Zm00008a034980 unchanged
Zm00008a034980_T01.v1.1.exon.4 chr09 120988921 120989031 Zm00008a034980 120986977 120990121 Zm00008a034980 Zm00008a034980,Zm00008a034980 unchanged
Zm00008a034980_T01.v1.1.exon.5 chr09 120989105 120990121 Zm00008a034980 120986977 120990121 Zm00008a034980 Zm00008a034980,Zm00008a034980 unchanged
Zm00008a034981_T01.v1.1.exon.1 chr09 121010067 121010394 Zm00008a034981 121010067 120995116 Zm00008a034981 Zm00008a034981,Zm00008a034981 unchanged
Zm00008a034981_T01.v1.1.exon.2 chr09 121008025 121008355 Zm00008a034981 121010067 120995116 Zm00008a034981 Zm00008a034981,Zm00008a034981 unchanged
Zm00008a034981_T01.v1.1.exon.3 chr09 121007113 121007233 Zm00008a034981 121010067 120995116 Zm00008a034981 Zm00008a034981,Zm00008a034981 unchanged
Zm00008a034981_T01.v1.1.exon.4 chr09 121006687 121006902 Zm00008a034981 121010067 120995116 Zm00008a034981 Zm00008a034981,Zm00008a034981 unchanged
Zm00008a034981_T01.v1.1.exon.5 chr09 120995081 120995116 Zm00008a034981 121010067 120995116 Zm00008a034981 Zm00008a034981,Zm00008a034981 unchanged
Zm00008a034984_T01.v1.1.exon.1 chr09 121086779 121086862 Zm00008a034984 121086779 121151966 Zm00008a034984 Zm00008a034984,Zm00008a034984 unchanged
Zm00008a034984_T01.v1.1.exon.2 chr09 121087526 121087635 Zm00008a034984 121086779 121151966 Zm00008a034984 Zm00008a034984,Zm00008a034984 unchanged
Zm00008a034984_T01.v1.1.exon.3 chr09 121089797 121089993 Zm00008a034984 121086779 121151966 Zm00008a034984 Zm00008a034984,Zm00008a034984 unchanged
Zm00008a034984_T01.v1.1.exon.4 chr09 121090056 121090161 Zm00008a034984 121086779 121151966 Zm00008a034984 Zm00008a034984,Zm00008a034984 unchanged
Zm00008a034984_T01.v1.1.exon.5 chr09 121090290 121090466 Zm00008a034984 121086779 121151966 Zm00008a034984 Zm00008a034984,Zm00008a034984 unchanged
Zm00008a034984_T01.v1.1.exon.6 chr09 121090676 121090879 Zm00008a034984 121086779 121151966 Zm00008a034984 Zm00008a034984,Zm00008a034984 unchanged
Zm00008a034984_T01.v1.1.exon.7 chr09 121090931 121091387 Zm00008a034984 121086779 121151966 Zm00008a034984 Zm00008a034984,Zm00008a034984 unchanged
Zm00008a034984_T01.v1.1.exon.8 chr09 121091484 121091660 Zm00008a034984 121086779 121151966 Zm00008a034984 Zm00008a034984,Zm00008a034984 unchanged
Zm00008a034984_T01.v1.1.exon.9 chr09 121091743 121091838 Zm00008a034984 121086779 121151966 Zm00008a034984 Zm00008a034984,Zm00008a034984 unchanged
Zm00008a034984_T01.v1.1.exon.10 chr09 121091961 121092170 Zm00008a034984 121086779 121151966 Zm00008a034984 Zm00008a034984,Zm00008a034984 unchanged
Zm00008a034984_T01.v1.1.exon.11 chr09 121093047 121093099 Zm00008a034984 121086779 121151966 Zm00008a034984 Zm00008a034984,Zm00008a034984 unchanged
Zm00008a034984_T01.v1.1.exon.12 chr09 121151951 121151966 Zm00008a034984 121086779 121151966 Zm00008a034984 Zm00008a034984,Zm00008a034984 unchanged
Zm00008a034989_T01.v1.1.exon.1 chr09 121371402 121372293 Zm00008a034989 121371402 121357391 Zm00008a034989 Zm00008a034989,Zm00008a034989 unchanged
Zm00008a034989_T01.v1.1.exon.2 chr09 121357366 121357391 Zm00008a034989 121371402 121357391 Zm00008a034989 Zm00008a034989,Zm00008a034989 unchanged
Zm00008a034993_T01.v1.1.exon.1 chr09 121689386 121689571 Zm00008a034993 121689386 121687031 Zm00008a034993 Zm00008a034993,Zm00008a034993 unchanged
Zm00008a034993_T01.v1.1.exon.2 chr09 121687112 121687132 Zm00008a034993 121689386 121687031 Zm00008a034993 Zm00008a034993,Zm00008a034993 unchanged
Zm00008a034993_T01.v1.1.exon.3 chr09 121686936 121687031 Zm00008a034993 121689386 121687031 Zm00008a034993 Zm00008a034993,Zm00008a034993 unchanged
Zm00008a034994_T01.v1.1.exon.1 chr09 121844878 121845410 Zm00008a034994 121844878 121849006 Zm00008a034994 Zm00008a034994,Zm00008a034994 unchanged
Zm00008a034994_T01.v1.1.exon.2 chr09 121845938 121846200 Zm00008a034994 121844878 121849006 Zm00008a034994 Zm00008a034994,Zm00008a034994 unchanged
Zm00008a034994_T01.v1.1.exon.3 chr09 121846340 121846527 Zm00008a034994 121844878 121849006 Zm00008a034994 Zm00008a034994,Zm00008a034994 unchanged
Zm00008a034994_T01.v1.1.exon.4 chr09 121847531 121847754 Zm00008a034994 121844878 121849006 Zm00008a034994 Zm00008a034994,Zm00008a034994 unchanged
Zm00008a034994_T01.v1.1.exon.5 chr09 121847845 121849006 Zm00008a034994 121844878 121849006 Zm00008a034994 Zm00008a034994,Zm00008a034994 unchanged
Zm00008a034999_T01.v1.1.exon.1 chr09 121934322 121935899 Zm00008a034999 121934322 121935899 Zm00008a034999 Zm00008a034999,Zm00008a034999 unchanged
Zm00008a035000_T01.v1.1.exon.1 chr09 122007497 122007704 Zm00008a035000 122007497 122010087 Zm00008a035000 Zm00008a035000,Zm00008a035000 unchanged
Zm00008a035000_T01.v1.1.exon.2 chr09 122008094 122008182 Zm00008a035000 122007497 122010087 Zm00008a035000 Zm00008a035000,Zm00008a035000 unchanged
Zm00008a035000_T01.v1.1.exon.3 chr09 122008289 122008364 Zm00008a035000 122007497 122010087 Zm00008a035000 Zm00008a035000,Zm00008a035000 unchanged
Zm00008a035000_T01.v1.1.exon.4 chr09 122008881 122008930 Zm00008a035000 122007497 122010087 Zm00008a035000 Zm00008a035000,Zm00008a035000 unchanged
Zm00008a035000_T01.v1.1.exon.5 chr09 122009018 122009335 Zm00008a035000 122007497 122010087 Zm00008a035000 Zm00008a035000,Zm00008a035000 unchanged
Zm00008a035000_T01.v1.1.exon.6 chr09 122009419 122009457 Zm00008a035000 122007497 122010087 Zm00008a035000 Zm00008a035000,Zm00008a035000 unchanged
Zm00008a035000_T01.v1.1.exon.7 chr09 122009741 122010087 Zm00008a035000 122007497 122010087 Zm00008a035000 Zm00008a035000,Zm00008a035000 unchanged
Zm00008a035001_T01.v1.1.exon.1 chr09 122010588 122011269 Zm00008a035001 122010588 122016436 Zm00008a035001 Zm00008a035001,Zm00008a035001 unchanged
Zm00008a035001_T01.v1.1.exon.2 chr09 122011375 122011448 Zm00008a035001 122010588 122016436 Zm00008a035001 Zm00008a035001,Zm00008a035001 unchanged
Zm00008a035001_T01.v1.1.exon.3 chr09 122011961 122012863 Zm00008a035001 122010588 122016436 Zm00008a035001 Zm00008a035001,Zm00008a035001 unchanged
Zm00008a035001_T01.v1.1.exon.4 chr09 122013020 122013086 Zm00008a035001 122010588 122016436 Zm00008a035001 Zm00008a035001,Zm00008a035001 unchanged
Zm00008a035001_T01.v1.1.exon.5 chr09 122013175 122013282 Zm00008a035001 122010588 122016436 Zm00008a035001 Zm00008a035001,Zm00008a035001 unchanged
Zm00008a035001_T01.v1.1.exon.6 chr09 122013376 122013439 Zm00008a035001 122010588 122016436 Zm00008a035001 Zm00008a035001,Zm00008a035001 unchanged
Zm00008a035001_T01.v1.1.exon.7 chr09 122013529 122013622 Zm00008a035001 122010588 122016436 Zm00008a035001 Zm00008a035001,Zm00008a035001 unchanged
Zm00008a035001_T01.v1.1.exon.8 chr09 122013713 122013796 Zm00008a035001 122010588 122016436 Zm00008a035001 Zm00008a035001,Zm00008a035001 unchanged
Zm00008a035001_T01.v1.1.exon.9 chr09 122013889 122013978 Zm00008a035001 122010588 122016436 Zm00008a035001 Zm00008a035001,Zm00008a035001 unchanged
Zm00008a035001_T01.v1.1.exon.10 chr09 122014078 122014105 Zm00008a035001 122010588 122016436 Zm00008a035001 Zm00008a035001,Zm00008a035001 unchanged
Zm00008a035001_T01.v1.1.exon.11 chr09 122014724 122015195 Zm00008a035001 122010588 122016436 Zm00008a035001 Zm00008a035001,Zm00008a035001 unchanged
Zm00008a035001_T01.v1.1.exon.12 chr09 122015460 122015558 Zm00008a035001 122010588 122016436 Zm00008a035001 Zm00008a035001,Zm00008a035001 unchanged
Zm00008a035001_T01.v1.1.exon.13 chr09 122015646 122015733 Zm00008a035001 122010588 122016436 Zm00008a035001 Zm00008a035001,Zm00008a035001 unchanged
Zm00008a035001_T01.v1.1.exon.14 chr09 122015824 122016436 Zm00008a035001 122010588 122016436 Zm00008a035001 Zm00008a035001,Zm00008a035001 unchanged
Zm00008a035002_T01.v1.1.exon.1 chr09 122019010 122019130 Zm00008a035002 122019010 122021333 Zm00008a035002 Zm00008a035002,Zm00008a035002 unchanged
Zm00008a035002_T01.v1.1.exon.2 chr09 122019227 122019330 Zm00008a035002 122019010 122021333 Zm00008a035002 Zm00008a035002,Zm00008a035002 unchanged
Zm00008a035002_T01.v1.1.exon.3 chr09 122021271 122021333 Zm00008a035002 122019010 122021333 Zm00008a035002 Zm00008a035002,Zm00008a035002 unchanged
Zm00008a035003_T01.v1.1.exon.1 chr09 122111570 122111926 Zm00008a035003 122111570 122111926 Zm00008a035003 Zm00008a035003,Zm00008a035003 unchanged
Zm00008a035007_T01.v1.1.exon.1 chr09 122215469 122215739 Zm00008a035007 122215469 122218290 Zm00008a035007 Zm00008a035007,Zm00008a035007 unchanged
Zm00008a035007_T01.v1.1.exon.2 chr09 122216905 122217113 Zm00008a035007 122215469 122218290 Zm00008a035007 Zm00008a035007,Zm00008a035007 unchanged
Zm00008a035007_T01.v1.1.exon.3 chr09 122217874 122218290 Zm00008a035007 122215469 122218290 Zm00008a035007 Zm00008a035007,Zm00008a035007 unchanged
Zm00008a035011_T01.v1.1.exon.1 chr09 122378908 122379753 Zm00008a035011 122378908 122379753 Zm00008a035011 Zm00008a035011,Zm00008a035011 unchanged
Zm00008a035016_T01.v1.1.exon.1 chr09 122662848 122662912 Zm00008a035016 122662848 122741581 Zm00008a035016 Zm00008a035016,Zm00008a035016 unchanged
Zm00008a035016_T01.v1.1.exon.2 chr09 122663776 122665316 Zm00008a035016 122662848 122741581 Zm00008a035016 Zm00008a035016,Zm00008a035016 unchanged
Zm00008a035016_T01.v1.1.exon.3 chr09 122665614 122665868 Zm00008a035016 122662848 122741581 Zm00008a035016 Zm00008a035016,Zm00008a035016 unchanged
Zm00008a035016_T01.v1.1.exon.4 chr09 122665988 122666161 Zm00008a035016 122662848 122741581 Zm00008a035016 Zm00008a035016,Zm00008a035016 unchanged
Zm00008a035016_T01.v1.1.exon.5 chr09 122668800 122669218 Zm00008a035016 122662848 122741581 Zm00008a035016 Zm00008a035016,Zm00008a035016 unchanged
Zm00008a035016_T01.v1.1.exon.6 chr09 122669293 122669506 Zm00008a035016 122662848 122741581 Zm00008a035016 Zm00008a035016,Zm00008a035016 unchanged
Zm00008a035016_T01.v1.1.exon.7 chr09 122669991 122670038 Zm00008a035016 122662848 122741581 Zm00008a035016 Zm00008a035016,Zm00008a035016 unchanged
Zm00008a035016_T01.v1.1.exon.8 chr09 122670116 122670226 Zm00008a035016 122662848 122741581 Zm00008a035016 Zm00008a035016,Zm00008a035016 unchanged
Zm00008a035016_T01.v1.1.exon.9 chr09 122670312 122671231 Zm00008a035016 122662848 122741581 Zm00008a035016 Zm00008a035016,Zm00008a035016 unchanged
Zm00008a035016_T01.v1.1.exon.10 chr09 122671297 122671620 Zm00008a035016 122662848 122741581 Zm00008a035016 Zm00008a035016,Zm00008a035016 unchanged
Zm00008a035016_T01.v1.1.exon.11 chr09 122671734 122671959 Zm00008a035016 122662848 122741581 Zm00008a035016 Zm00008a035016,Zm00008a035016 unchanged
Zm00008a035016_T01.v1.1.exon.12 chr09 122672039 122672148 Zm00008a035016 122662848 122741581 Zm00008a035016 Zm00008a035016,Zm00008a035016 unchanged
Zm00008a035016_T01.v1.1.exon.13 chr09 122672672 122672771 Zm00008a035016 122662848 122741581 Zm00008a035016 Zm00008a035016,Zm00008a035016 unchanged
Zm00008a035016_T01.v1.1.exon.14 chr09 122672885 122673062 Zm00008a035016 122662848 122741581 Zm00008a035016 Zm00008a035016,Zm00008a035016 unchanged
Zm00008a035016_T01.v1.1.exon.15 chr09 122674974 122675044 Zm00008a035016 122662848 122741581 Zm00008a035016 Zm00008a035016,Zm00008a035016 unchanged
Zm00008a035016_T01.v1.1.exon.16 chr09 122676019 122676140 Zm00008a035016 122662848 122741581 Zm00008a035016 Zm00008a035016,Zm00008a035016 unchanged
Zm00008a035016_T01.v1.1.exon.17 chr09 122676247 122677076 Zm00008a035016 122662848 122741581 Zm00008a035016 Zm00008a035016,Zm00008a035016 unchanged
Zm00008a035016_T01.v1.1.exon.18 chr09 122741368 122741581 Zm00008a035016 122662848 122741581 Zm00008a035016 Zm00008a035016,Zm00008a035016 unchanged
Zm00008a035018_T01.v1.1.exon.1 chr09 122778558 122778684 Zm00008a035018 122778558 122779873 Zm00008a035018 Zm00008a035018,Zm00008a035018 unchanged
Zm00008a035018_T01.v1.1.exon.2 chr09 122779139 122779309 Zm00008a035018 122778558 122779873 Zm00008a035018 Zm00008a035018,Zm00008a035018 unchanged
Zm00008a035018_T01.v1.1.exon.3 chr09 122779397 122779873 Zm00008a035018 122778558 122779873 Zm00008a035018 Zm00008a035018,Zm00008a035018 unchanged
Zm00008a035021_T01.v1.1.exon.1 chr09 123015837 123015915 Zm00008a035021 123015837 122896066 Zm00008a035021 Zm00008a035021,Zm00008a035021 unchanged
Zm00008a035021_T01.v1.1.exon.2 chr09 122903933 122903967 Zm00008a035021 123015837 122896066 Zm00008a035021 Zm00008a035021,Zm00008a035021 unchanged
Zm00008a035021_T01.v1.1.exon.3 chr09 122899223 122899472 Zm00008a035021 123015837 122896066 Zm00008a035021 Zm00008a035021,Zm00008a035021 unchanged
Zm00008a035021_T01.v1.1.exon.4 chr09 122895636 122896066 Zm00008a035021 123015837 122896066 Zm00008a035021 Zm00008a035021,Zm00008a035021 unchanged
Zm00008a035022_T01.v1.1.exon.1 chr09 123025058 123025268 Zm00008a035022 123025058 123023707 Zm00008a035022 Zm00008a035022,Zm00008a035022 unchanged
Zm00008a035022_T01.v1.1.exon.2 chr09 123024839 123024948 Zm00008a035022 123025058 123023707 Zm00008a035022 Zm00008a035022,Zm00008a035022 unchanged
Zm00008a035022_T01.v1.1.exon.3 chr09 123024201 123024400 Zm00008a035022 123025058 123023707 Zm00008a035022 Zm00008a035022,Zm00008a035022 unchanged
Zm00008a035022_T01.v1.1.exon.4 chr09 123023365 123023707 Zm00008a035022 123025058 123023707 Zm00008a035022 Zm00008a035022,Zm00008a035022 unchanged
Zm00008a035025_T01.v1.1.exon.1 chr09 123156664 123156864 Zm00008a035025 123156664 123140909 Zm00008a035025 Zm00008a035025,Zm00008a035025 unchanged
Zm00008a035025_T01.v1.1.exon.2 chr09 123147789 123147928 Zm00008a035025 123156664 123140909 Zm00008a035025 Zm00008a035025,Zm00008a035025 unchanged
Zm00008a035025_T01.v1.1.exon.3 chr09 123144711 123145098 Zm00008a035025 123156664 123140909 Zm00008a035025 Zm00008a035025,Zm00008a035025 unchanged
Zm00008a035025_T01.v1.1.exon.4 chr09 123140539 123140909 Zm00008a035025 123156664 123140909 Zm00008a035025 Zm00008a035025,Zm00008a035025 unchanged
Zm00008a035028_T01.v1.1.exon.1 chr09 123279508 123280233 Zm00008a035028 123279508 123284416 Zm00008a035028 Zm00008a035028,Zm00008a035028 unchanged
Zm00008a035028_T01.v1.1.exon.2 chr09 123280584 123284416 Zm00008a035028 123279508 123284416 Zm00008a035028 Zm00008a035028,Zm00008a035028 unchanged
Zm00008a035029_T01.v1.1.exon.1 chr09 123287755 123287905 Zm00008a035029 123287755 123288756 Zm00008a035029 Zm00008a035029,Zm00008a035029 unchanged
Zm00008a035029_T01.v1.1.exon.2 chr09 123287992 123288101 Zm00008a035029 123287755 123288756 Zm00008a035029 Zm00008a035029,Zm00008a035029 unchanged
Zm00008a035029_T01.v1.1.exon.3 chr09 123288223 123288756 Zm00008a035029 123287755 123288756 Zm00008a035029 Zm00008a035029,Zm00008a035029 unchanged
Zm00008a035031_T01.v1.1.exon.1 chr09 123438041 123438059 Zm00008a035031 123438041 123442517 Zm00008a035031 Zm00008a035031,Zm00008a035031 unchanged
Zm00008a035031_T01.v1.1.exon.2 chr09 123438185 123438376 Zm00008a035031 123438041 123442517 Zm00008a035031 Zm00008a035031,Zm00008a035031 unchanged
Zm00008a035031_T01.v1.1.exon.3 chr09 123438504 123438555 Zm00008a035031 123438041 123442517 Zm00008a035031 Zm00008a035031,Zm00008a035031 unchanged
Zm00008a035031_T01.v1.1.exon.4 chr09 123439441 123440117 Zm00008a035031 123438041 123442517 Zm00008a035031 Zm00008a035031,Zm00008a035031 unchanged
Zm00008a035031_T01.v1.1.exon.5 chr09 123440160 123440577 Zm00008a035031 123438041 123442517 Zm00008a035031 Zm00008a035031,Zm00008a035031 unchanged
Zm00008a035031_T01.v1.1.exon.6 chr09 123440874 123442231 Zm00008a035031 123438041 123442517 Zm00008a035031 Zm00008a035031,Zm00008a035031 unchanged
Zm00008a035031_T01.v1.1.exon.7 chr09 123442444 123442517 Zm00008a035031 123438041 123442517 Zm00008a035031 Zm00008a035031,Zm00008a035031 unchanged
Zm00008a035032_T01.v1.1.exon.1 chr09 123471115 123471334 Zm00008a035032 123471115 123472688 Zm00008a035032 Zm00008a035032,Zm00008a035032 unchanged
Zm00008a035032_T01.v1.1.exon.2 chr09 123471434 123471543 Zm00008a035032 123471115 123472688 Zm00008a035032 Zm00008a035032,Zm00008a035032 unchanged
Zm00008a035032_T01.v1.1.exon.3 chr09 123471661 123472688 Zm00008a035032 123471115 123472688 Zm00008a035032 Zm00008a035032,Zm00008a035032 unchanged
Zm00008a035039_T01.v1.1.exon.1 chr09 123653611 123653968 Zm00008a035039 123653611 123662382 Zm00008a035039 Zm00008a035039,Zm00008a035039 unchanged
Zm00008a035039_T01.v1.1.exon.2 chr09 123660737 123662382 Zm00008a035039 123653611 123662382 Zm00008a035039 Zm00008a035039,Zm00008a035039 unchanged
Zm00008a035041_T01.v1.1.exon.1 chr09 123733310 123733639 Zm00008a035041 123733310 123726318 Zm00008a035041 Zm00008a035041,Zm00008a035041 unchanged
Zm00008a035041_T01.v1.1.exon.2 chr09 123731909 123732262 Zm00008a035041 123733310 123726318 Zm00008a035041 Zm00008a035041,Zm00008a035041 unchanged
Zm00008a035041_T01.v1.1.exon.3 chr09 123731415 123731502 Zm00008a035041 123733310 123726318 Zm00008a035041 Zm00008a035041,Zm00008a035041 unchanged
Zm00008a035041_T01.v1.1.exon.4 chr09 123730410 123730837 Zm00008a035041 123733310 123726318 Zm00008a035041 Zm00008a035041,Zm00008a035041 unchanged
Zm00008a035041_T01.v1.1.exon.5 chr09 123729680 123729835 Zm00008a035041 123733310 123726318 Zm00008a035041 Zm00008a035041,Zm00008a035041 unchanged
Zm00008a035041_T01.v1.1.exon.6 chr09 123729315 123729482 Zm00008a035041 123733310 123726318 Zm00008a035041 Zm00008a035041,Zm00008a035041 unchanged
Zm00008a035041_T01.v1.1.exon.7 chr09 123727428 123727568 Zm00008a035041 123733310 123726318 Zm00008a035041 Zm00008a035041,Zm00008a035041 unchanged
Zm00008a035041_T01.v1.1.exon.8 chr09 123727111 123727347 Zm00008a035041 123733310 123726318 Zm00008a035041 Zm00008a035041,Zm00008a035041 unchanged
Zm00008a035041_T01.v1.1.exon.9 chr09 123726907 123727020 Zm00008a035041 123733310 123726318 Zm00008a035041 Zm00008a035041,Zm00008a035041 unchanged
Zm00008a035041_T01.v1.1.exon.10 chr09 123726467 123726712 Zm00008a035041 123733310 123726318 Zm00008a035041 Zm00008a035041,Zm00008a035041 unchanged
Zm00008a035041_T01.v1.1.exon.11 chr09 123726392 123726446 Zm00008a035041 123733310 123726318 Zm00008a035041 Zm00008a035041,Zm00008a035041 unchanged
Zm00008a035041_T01.v1.1.exon.12 chr09 123726162 123726318 Zm00008a035041 123733310 123726318 Zm00008a035041 Zm00008a035041,Zm00008a035041 unchanged
Zm00008a035042_T01.v1.1.exon.1 chr09 123751953 123752599 Zm00008a035042 123751953 123753348 Zm00008a035042 Zm00008a035042,Zm00008a035042 unchanged
Zm00008a035042_T01.v1.1.exon.2 chr09 123753117 123753348 Zm00008a035042 123751953 123753348 Zm00008a035042 Zm00008a035042,Zm00008a035042 unchanged
Zm00008a035043_T01.v1.1.exon.1 chr09 123760041 123760314 Zm00008a035043 123760041 123757026 Zm00008a035043 Zm00008a035043,Zm00008a035043 unchanged
Zm00008a035043_T01.v1.1.exon.2 chr09 123759659 123759748 Zm00008a035043 123760041 123757026 Zm00008a035043 Zm00008a035043,Zm00008a035043 unchanged
Zm00008a035043_T01.v1.1.exon.3 chr09 123759259 123759574 Zm00008a035043 123760041 123757026 Zm00008a035043 Zm00008a035043,Zm00008a035043 unchanged
Zm00008a035043_T01.v1.1.exon.4 chr09 123757059 123758378 Zm00008a035043 123760041 123757026 Zm00008a035043 Zm00008a035043,Zm00008a035043 unchanged
Zm00008a035043_T01.v1.1.exon.5 chr09 123756985 123757026 Zm00008a035043 123760041 123757026 Zm00008a035043 Zm00008a035043,Zm00008a035043 unchanged
Zm00008a035044_T01.v1.1.exon.1 chr09 123862679 123862822 Zm00008a035044 123862679 123866521 Zm00008a035044 Zm00008a035044,Zm00008a035044 unchanged
Zm00008a035044_T01.v1.1.exon.2 chr09 123864174 123864639 Zm00008a035044 123862679 123866521 Zm00008a035044 Zm00008a035044,Zm00008a035044 unchanged
Zm00008a035044_T01.v1.1.exon.3 chr09 123864714 123864854 Zm00008a035044 123862679 123866521 Zm00008a035044 Zm00008a035044,Zm00008a035044 unchanged
Zm00008a035044_T01.v1.1.exon.4 chr09 123864932 123865003 Zm00008a035044 123862679 123866521 Zm00008a035044 Zm00008a035044,Zm00008a035044 unchanged
Zm00008a035044_T01.v1.1.exon.5 chr09 123865077 123865202 Zm00008a035044 123862679 123866521 Zm00008a035044 Zm00008a035044,Zm00008a035044 unchanged
Zm00008a035044_T01.v1.1.exon.6 chr09 123865286 123865342 Zm00008a035044 123862679 123866521 Zm00008a035044 Zm00008a035044,Zm00008a035044 unchanged
Zm00008a035044_T01.v1.1.exon.7 chr09 123865421 123865522 Zm00008a035044 123862679 123866521 Zm00008a035044 Zm00008a035044,Zm00008a035044 unchanged
Zm00008a035044_T01.v1.1.exon.8 chr09 123865633 123865710 Zm00008a035044 123862679 123866521 Zm00008a035044 Zm00008a035044,Zm00008a035044 unchanged
Zm00008a035044_T01.v1.1.exon.9 chr09 123865807 123865947 Zm00008a035044 123862679 123866521 Zm00008a035044 Zm00008a035044,Zm00008a035044 unchanged
Zm00008a035044_T01.v1.1.exon.10 chr09 123866133 123866225 Zm00008a035044 123862679 123866521 Zm00008a035044 Zm00008a035044,Zm00008a035044 unchanged
Zm00008a035044_T01.v1.1.exon.11 chr09 123866371 123866521 Zm00008a035044 123862679 123866521 Zm00008a035044 Zm00008a035044,Zm00008a035044 unchanged
Zm00008a035046_T01.v1.1.exon.1 chr09 123967195 123967575 Zm00008a035046 123967195 123967575 Zm00008a035046 Zm00008a035046,Zm00008a035046 unchanged
Zm00008a035047_T01.v1.1.exon.1 chr09 124018511 124018658 Zm00008a035047 124018511 124014422 Zm00008a035047 Zm00008a035047,Zm00008a035047 unchanged
Zm00008a035047_T01.v1.1.exon.2 chr09 124018124 124018434 Zm00008a035047 124018511 124014422 Zm00008a035047 Zm00008a035047,Zm00008a035047 unchanged
Zm00008a035047_T01.v1.1.exon.3 chr09 124018040 124018090 Zm00008a035047 124018511 124014422 Zm00008a035047 Zm00008a035047,Zm00008a035047 unchanged
Zm00008a035047_T01.v1.1.exon.4 chr09 124017059 124017516 Zm00008a035047 124018511 124014422 Zm00008a035047 Zm00008a035047,Zm00008a035047 unchanged
Zm00008a035047_T01.v1.1.exon.5 chr09 124016712 124016960 Zm00008a035047 124018511 124014422 Zm00008a035047 Zm00008a035047,Zm00008a035047 unchanged
Zm00008a035047_T01.v1.1.exon.6 chr09 124015735 124016407 Zm00008a035047 124018511 124014422 Zm00008a035047 Zm00008a035047,Zm00008a035047 unchanged
Zm00008a035047_T01.v1.1.exon.7 chr09 124015455 124015704 Zm00008a035047 124018511 124014422 Zm00008a035047 Zm00008a035047,Zm00008a035047 unchanged
Zm00008a035047_T01.v1.1.exon.8 chr09 124014376 124014422 Zm00008a035047 124018511 124014422 Zm00008a035047 Zm00008a035047,Zm00008a035047 unchanged
Zm00008a035048_T01.v1.1.exon.1 chr09 124018677 124018849 Zm00008a035048 124018677 124019073 Zm00008a035048 Zm00008a035048,Zm00008a035048 unchanged
Zm00008a035048_T01.v1.1.exon.2 chr09 124018926 124019073 Zm00008a035048 124018677 124019073 Zm00008a035048 Zm00008a035048,Zm00008a035048 unchanged
Zm00008a035049_T01.v1.1.exon.1 chr09 124087328 124087593 Zm00008a035049 124087328 124070100 Zm00008a035049 Zm00008a035049,Zm00008a035049 unchanged
Zm00008a035049_T01.v1.1.exon.2 chr09 124080777 124080962 Zm00008a035049 124087328 124070100 Zm00008a035049 Zm00008a035049,Zm00008a035049 unchanged
Zm00008a035049_T01.v1.1.exon.3 chr09 124077245 124077568 Zm00008a035049 124087328 124070100 Zm00008a035049 Zm00008a035049,Zm00008a035049 unchanged
Zm00008a035049_T01.v1.1.exon.4 chr09 124072138 124072461 Zm00008a035049 124087328 124070100 Zm00008a035049 Zm00008a035049,Zm00008a035049 unchanged
Zm00008a035049_T01.v1.1.exon.5 chr09 124069570 124070100 Zm00008a035049 124087328 124070100 Zm00008a035049 Zm00008a035049,Zm00008a035049 unchanged
Zm00008a035052_T01.v1.1.exon.1 chr09 124103403 124103634 Zm00008a035052 124103403 124102925 Zm00008a035052 Zm00008a035052,Zm00008a035052 unchanged
Zm00008a035052_T01.v1.1.exon.2 chr09 124103197 124103283 Zm00008a035052 124103403 124102925 Zm00008a035052 Zm00008a035052,Zm00008a035052 unchanged
Zm00008a035052_T01.v1.1.exon.3 chr09 124103008 124103107 Zm00008a035052 124103403 124102925 Zm00008a035052 Zm00008a035052,Zm00008a035052 unchanged
Zm00008a035052_T01.v1.1.exon.4 chr09 124102879 124102925 Zm00008a035052 124103403 124102925 Zm00008a035052 Zm00008a035052,Zm00008a035052 unchanged
Zm00008a035064_T01.v1.1.exon.1 chr09 124778909 124779095 Zm00008a035064 124778909 124778375 Zm00008a035064 Zm00008a035064,Zm00008a035064 unchanged
Zm00008a035064_T01.v1.1.exon.2 chr09 124778720 124778829 Zm00008a035064 124778909 124778375 Zm00008a035064 Zm00008a035064,Zm00008a035064 unchanged
Zm00008a035064_T01.v1.1.exon.3 chr09 124778457 124778641 Zm00008a035064 124778909 124778375 Zm00008a035064 Zm00008a035064,Zm00008a035064 unchanged
Zm00008a035064_T01.v1.1.exon.4 chr09 124778048 124778375 Zm00008a035064 124778909 124778375 Zm00008a035064 Zm00008a035064,Zm00008a035064 unchanged
Zm00008a035065_T01.v1.1.exon.1 chr09 124925710 124925828 Zm00008a035065 124925710 124922428 Zm00008a035065 Zm00008a035065,Zm00008a035065 unchanged
Zm00008a035065_T01.v1.1.exon.2 chr09 124922926 124922996 Zm00008a035065 124925710 124922428 Zm00008a035065 Zm00008a035065,Zm00008a035065 unchanged
Zm00008a035065_T01.v1.1.exon.3 chr09 124922677 124922799 Zm00008a035065 124925710 124922428 Zm00008a035065 Zm00008a035065,Zm00008a035065 unchanged
Zm00008a035065_T01.v1.1.exon.4 chr09 124922510 124922575 Zm00008a035065 124925710 124922428 Zm00008a035065 Zm00008a035065,Zm00008a035065 unchanged
Zm00008a035065_T01.v1.1.exon.5 chr09 124922229 124922428 Zm00008a035065 124925710 124922428 Zm00008a035065 Zm00008a035065,Zm00008a035065 unchanged
Zm00008a035066_T01.v1.1.exon.1 chr09 124989052 124989357 Zm00008a035066 124989052 124989357 Zm00008a035066 Zm00008a035066,Zm00008a035066 unchanged
Zm00008a035068_T01.v1.1.exon.1 chr09 125005068 125005173 Zm00008a035068 125005068 125008560 Zm00008a035068 Zm00008a035068,Zm00008a035068 unchanged
Zm00008a035068_T01.v1.1.exon.2 chr09 125005392 125005623 Zm00008a035068 125005068 125008560 Zm00008a035068 Zm00008a035068,Zm00008a035068 unchanged
Zm00008a035068_T01.v1.1.exon.3 chr09 125007190 125007269 Zm00008a035068 125005068 125008560 Zm00008a035068 Zm00008a035068,Zm00008a035068 unchanged
Zm00008a035068_T01.v1.1.exon.4 chr09 125007420 125007763 Zm00008a035068 125005068 125008560 Zm00008a035068 Zm00008a035068,Zm00008a035068 unchanged
Zm00008a035068_T01.v1.1.exon.5 chr09 125007840 125007930 Zm00008a035068 125005068 125008560 Zm00008a035068 Zm00008a035068,Zm00008a035068 unchanged
Zm00008a035068_T01.v1.1.exon.6 chr09 125008117 125008163 Zm00008a035068 125005068 125008560 Zm00008a035068 Zm00008a035068,Zm00008a035068 unchanged
Zm00008a035068_T01.v1.1.exon.7 chr09 125008266 125008560 Zm00008a035068 125005068 125008560 Zm00008a035068 Zm00008a035068,Zm00008a035068 unchanged
Zm00008a035072_T01.v1.1.exon.1 chr09 125256312 125256881 Zm00008a035072 125256312 125256046 Zm00008a035072 Zm00008a035072,Zm00008a035072 unchanged
Zm00008a035072_T01.v1.1.exon.2 chr09 125256138 125256209 Zm00008a035072 125256312 125256046 Zm00008a035072 Zm00008a035072,Zm00008a035072 unchanged
Zm00008a035072_T01.v1.1.exon.3 chr09 125255810 125256046 Zm00008a035072 125256312 125256046 Zm00008a035072 Zm00008a035072,Zm00008a035072 unchanged
Zm00008a035073_T01.v1.1.exon.1 chr09 125282197 125282436 Zm00008a035073 125282197 125282679 Zm00008a035073 Zm00008a035073,Zm00008a035073 unchanged
Zm00008a035073_T01.v1.1.exon.2 chr09 125282566 125282679 Zm00008a035073 125282197 125282679 Zm00008a035073 Zm00008a035073,Zm00008a035073 unchanged
Zm00008a035084_T01.v1.1.exon.1 chr09 126073137 126073538 Zm00008a035084 126073137 126073538 Zm00008a035084 Zm00008a035084,Zm00008a035084 unchanged
Zm00008a035090_T01.v1.1.exon.1 chr09 126540229 126540406 Zm00008a035090 126540229 126541259 Zm00008a035090 Zm00008a035090,Zm00008a035090 unchanged
Zm00008a035090_T01.v1.1.exon.2 chr09 126540436 126541259 Zm00008a035090 126540229 126541259 Zm00008a035090 Zm00008a035090,Zm00008a035090 unchanged
Zm00008a035091_T01.v1.1.exon.1 chr09 126582219 126582224 Zm00008a035091 126582219 126604316 Zm00008a035091 Zm00008a035091,Zm00008a035091 unchanged
Zm00008a035091_T01.v1.1.exon.2 chr09 126596361 126596375 Zm00008a035091 126582219 126604316 Zm00008a035091 Zm00008a035091,Zm00008a035091 unchanged
Zm00008a035091_T01.v1.1.exon.3 chr09 126597740 126597905 Zm00008a035091 126582219 126604316 Zm00008a035091 Zm00008a035091,Zm00008a035091 unchanged
Zm00008a035091_T01.v1.1.exon.4 chr09 126600046 126600888 Zm00008a035091 126582219 126604316 Zm00008a035091 Zm00008a035091,Zm00008a035091 unchanged
Zm00008a035091_T01.v1.1.exon.5 chr09 126600973 126604316 Zm00008a035091 126582219 126604316 Zm00008a035091 Zm00008a035091,Zm00008a035091 unchanged
Zm00008a035094_T01.v1.1.exon.1 chr09 126638182 126638262 Zm00008a035094 126638182 126635351 Zm00008a035094 Zm00008a035094,Zm00008a035094 unchanged
Zm00008a035094_T01.v1.1.exon.2 chr09 126635046 126635351 Zm00008a035094 126638182 126635351 Zm00008a035094 Zm00008a035094,Zm00008a035094 unchanged
Zm00008a035099_T01.v1.1.exon.1 chr09 126819132 126819482 Zm00008a035099 126819132 126819482 Zm00008a035099 Zm00008a035099,Zm00008a035099 unchanged
Zm00008a035100_T01.v1.1.exon.1 chr09 127042364 127043440 Zm00008a035100 127042364 127048021 Zm00008a035100 Zm00008a035100,Zm00008a035100 unchanged
Zm00008a035100_T01.v1.1.exon.2 chr09 127044043 127044298 Zm00008a035100 127042364 127048021 Zm00008a035100 Zm00008a035100,Zm00008a035100 unchanged
Zm00008a035100_T01.v1.1.exon.3 chr09 127045729 127045923 Zm00008a035100 127042364 127048021 Zm00008a035100 Zm00008a035100,Zm00008a035100 unchanged
Zm00008a035100_T01.v1.1.exon.4 chr09 127046015 127046118 Zm00008a035100 127042364 127048021 Zm00008a035100 Zm00008a035100,Zm00008a035100 unchanged
Zm00008a035100_T01.v1.1.exon.5 chr09 127047120 127047624 Zm00008a035100 127042364 127048021 Zm00008a035100 Zm00008a035100,Zm00008a035100 unchanged
Zm00008a035100_T01.v1.1.exon.6 chr09 127047718 127048021 Zm00008a035100 127042364 127048021 Zm00008a035100 Zm00008a035100,Zm00008a035100 unchanged
Zm00008a035101_T01.v1.1.exon.1 chr09 127127358 127127591 Zm00008a035101 127127358 127130316 Zm00008a035101 Zm00008a035101,Zm00008a035101 unchanged
Zm00008a035101_T01.v1.1.exon.2 chr09 127127678 127128201 Zm00008a035101 127127358 127130316 Zm00008a035101 Zm00008a035101,Zm00008a035101 unchanged
Zm00008a035101_T01.v1.1.exon.3 chr09 127128217 127128682 Zm00008a035101 127127358 127130316 Zm00008a035101 Zm00008a035101,Zm00008a035101 unchanged
Zm00008a035101_T01.v1.1.exon.4 chr09 127128715 127129196 Zm00008a035101 127127358 127130316 Zm00008a035101 Zm00008a035101,Zm00008a035101 unchanged
Zm00008a035101_T01.v1.1.exon.5 chr09 127130163 127130316 Zm00008a035101 127127358 127130316 Zm00008a035101 Zm00008a035101,Zm00008a035101 unchanged
Zm00008a035104_T01.v1.1.exon.1 chr09 127327408 127328249 Zm00008a035104 127327408 127327285 Zm00008a035104 Zm00008a035104,Zm00008a035104 unchanged
Zm00008a035104_T01.v1.1.exon.2 chr09 127326741 127327285 Zm00008a035104 127327408 127327285 Zm00008a035104 Zm00008a035104,Zm00008a035104 unchanged
Zm00008a035105_T01.v1.1.exon.1 chr09 127433907 127434044 Zm00008a035105 127433907 127397605 Zm00008a035105 Zm00008a035105,Zm00008a035105 unchanged
Zm00008a035105_T01.v1.1.exon.2 chr09 127401795 127402194 Zm00008a035105 127433907 127397605 Zm00008a035105 Zm00008a035105,Zm00008a035105 unchanged
Zm00008a035105_T01.v1.1.exon.3 chr09 127400287 127400428 Zm00008a035105 127433907 127397605 Zm00008a035105 Zm00008a035105,Zm00008a035105 unchanged
Zm00008a035105_T01.v1.1.exon.4 chr09 127399057 127399162 Zm00008a035105 127433907 127397605 Zm00008a035105 Zm00008a035105,Zm00008a035105 unchanged
Zm00008a035105_T01.v1.1.exon.5 chr09 127398696 127398878 Zm00008a035105 127433907 127397605 Zm00008a035105 Zm00008a035105,Zm00008a035105 unchanged
Zm00008a035105_T01.v1.1.exon.6 chr09 127397632 127398084 Zm00008a035105 127433907 127397605 Zm00008a035105 Zm00008a035105,Zm00008a035105 unchanged
Zm00008a035105_T01.v1.1.exon.7 chr09 127397237 127397605 Zm00008a035105 127433907 127397605 Zm00008a035105 Zm00008a035105,Zm00008a035105 unchanged
Zm00008a035109_T01.v1.1.exon.1 chr09 127588999 127589510 Zm00008a035109 127588999 127588452 Zm00008a035109 Zm00008a035109,Zm00008a035109 unchanged
Zm00008a035109_T01.v1.1.exon.2 chr09 127587891 127588452 Zm00008a035109 127588999 127588452 Zm00008a035109 Zm00008a035109,Zm00008a035109 unchanged
Zm00008a035110_T01.v1.1.exon.1 chr09 127604293 127604418 Zm00008a035110 127604293 127589549 Zm00008a035110 Zm00008a035110,Zm00008a035110 unchanged
Zm00008a035110_T01.v1.1.exon.2 chr09 127594556 127594825 Zm00008a035110 127604293 127589549 Zm00008a035110 Zm00008a035110,Zm00008a035110 unchanged
Zm00008a035110_T01.v1.1.exon.3 chr09 127592944 127593024 Zm00008a035110 127604293 127589549 Zm00008a035110 Zm00008a035110,Zm00008a035110 unchanged
Zm00008a035110_T01.v1.1.exon.4 chr09 127590494 127590585 Zm00008a035110 127604293 127589549 Zm00008a035110 Zm00008a035110,Zm00008a035110 unchanged
Zm00008a035110_T01.v1.1.exon.5 chr09 127589513 127589549 Zm00008a035110 127604293 127589549 Zm00008a035110 Zm00008a035110,Zm00008a035110 unchanged
Zm00008a035111_T01.v1.1.exon.1 chr09 127601959 127602039 Zm00008a035111 127601959 127602756 Zm00008a035111 Zm00008a035111,Zm00008a035111 unchanged
Zm00008a035111_T01.v1.1.exon.2 chr09 127602204 127602756 Zm00008a035111 127601959 127602756 Zm00008a035111 Zm00008a035111,Zm00008a035111 unchanged
Zm00008a035112_T01.v1.1.exon.1 chr09 127668482 127668810 Zm00008a035112 127668482 127670984 Zm00008a035112 Zm00008a035112,Zm00008a035112 unchanged
Zm00008a035112_T01.v1.1.exon.2 chr09 127668961 127669023 Zm00008a035112 127668482 127670984 Zm00008a035112 Zm00008a035112,Zm00008a035112 unchanged
Zm00008a035112_T01.v1.1.exon.3 chr09 127669137 127669253 Zm00008a035112 127668482 127670984 Zm00008a035112 Zm00008a035112,Zm00008a035112 unchanged
Zm00008a035112_T01.v1.1.exon.4 chr09 127669437 127669704 Zm00008a035112 127668482 127670984 Zm00008a035112 Zm00008a035112,Zm00008a035112 unchanged
Zm00008a035112_T01.v1.1.exon.5 chr09 127669820 127669975 Zm00008a035112 127668482 127670984 Zm00008a035112 Zm00008a035112,Zm00008a035112 unchanged
Zm00008a035112_T01.v1.1.exon.6 chr09 127670090 127670241 Zm00008a035112 127668482 127670984 Zm00008a035112 Zm00008a035112,Zm00008a035112 unchanged
Zm00008a035112_T01.v1.1.exon.7 chr09 127670405 127670713 Zm00008a035112 127668482 127670984 Zm00008a035112 Zm00008a035112,Zm00008a035112 unchanged
Zm00008a035112_T01.v1.1.exon.8 chr09 127670820 127670984 Zm00008a035112 127668482 127670984 Zm00008a035112 Zm00008a035112,Zm00008a035112 unchanged
Zm00008a035114_T01.v1.1.exon.1 chr09 127698918 127699315 Zm00008a035114 127698918 127694381 Zm00008a035114 Zm00008a035114,Zm00008a035114 unchanged
Zm00008a035114_T01.v1.1.exon.2 chr09 127698516 127698629 Zm00008a035114 127698918 127694381 Zm00008a035114 Zm00008a035114,Zm00008a035114 unchanged
Zm00008a035114_T01.v1.1.exon.3 chr09 127696797 127697254 Zm00008a035114 127698918 127694381 Zm00008a035114 Zm00008a035114,Zm00008a035114 unchanged
Zm00008a035114_T01.v1.1.exon.4 chr09 127696402 127696708 Zm00008a035114 127698918 127694381 Zm00008a035114 Zm00008a035114,Zm00008a035114 unchanged
Zm00008a035114_T01.v1.1.exon.5 chr09 127696268 127696339 Zm00008a035114 127698918 127694381 Zm00008a035114 Zm00008a035114,Zm00008a035114 unchanged
Zm00008a035114_T01.v1.1.exon.6 chr09 127695673 127695880 Zm00008a035114 127698918 127694381 Zm00008a035114 Zm00008a035114,Zm00008a035114 unchanged
Zm00008a035114_T01.v1.1.exon.7 chr09 127695300 127695550 Zm00008a035114 127698918 127694381 Zm00008a035114 Zm00008a035114,Zm00008a035114 unchanged
Zm00008a035114_T01.v1.1.exon.8 chr09 127694817 127694995 Zm00008a035114 127698918 127694381 Zm00008a035114 Zm00008a035114,Zm00008a035114 unchanged
Zm00008a035114_T01.v1.1.exon.9 chr09 127694003 127694381 Zm00008a035114 127698918 127694381 Zm00008a035114 Zm00008a035114,Zm00008a035114 unchanged
Zm00008a035116_T01.v1.1.exon.1 chr09 127790958 127791567 Zm00008a035116 127790958 127790744 Zm00008a035116 Zm00008a035116,Zm00008a035116 unchanged
Zm00008a035116_T01.v1.1.exon.2 chr09 127790326 127790744 Zm00008a035116 127790958 127790744 Zm00008a035116 Zm00008a035116,Zm00008a035116 unchanged
Zm00008a035117_T01.v1.1.exon.1 chr09 127824436 127824659 Zm00008a035117 127824436 127821221 Zm00008a035117 Zm00008a035117,Zm00008a035117 unchanged
Zm00008a035117_T01.v1.1.exon.2 chr09 127823707 127823765 Zm00008a035117 127824436 127821221 Zm00008a035117 Zm00008a035117,Zm00008a035117 unchanged
Zm00008a035117_T01.v1.1.exon.3 chr09 127823209 127823299 Zm00008a035117 127824436 127821221 Zm00008a035117 Zm00008a035117,Zm00008a035117 unchanged
Zm00008a035117_T01.v1.1.exon.4 chr09 127822594 127822648 Zm00008a035117 127824436 127821221 Zm00008a035117 Zm00008a035117,Zm00008a035117 unchanged
Zm00008a035117_T01.v1.1.exon.5 chr09 127822404 127822494 Zm00008a035117 127824436 127821221 Zm00008a035117 Zm00008a035117,Zm00008a035117 unchanged
Zm00008a035117_T01.v1.1.exon.6 chr09 127822107 127822299 Zm00008a035117 127824436 127821221 Zm00008a035117 Zm00008a035117,Zm00008a035117 unchanged
Zm00008a035117_T01.v1.1.exon.7 chr09 127821657 127821897 Zm00008a035117 127824436 127821221 Zm00008a035117 Zm00008a035117,Zm00008a035117 unchanged
Zm00008a035117_T01.v1.1.exon.8 chr09 127821325 127821503 Zm00008a035117 127824436 127821221 Zm00008a035117 Zm00008a035117,Zm00008a035117 unchanged
Zm00008a035117_T01.v1.1.exon.9 chr09 127821138 127821221 Zm00008a035117 127824436 127821221 Zm00008a035117 Zm00008a035117,Zm00008a035117 unchanged
Zm00008a035120_T01.v1.1.exon.1 chr09 127993376 127993488 Zm00008a035120 127993376 127986135 Zm00008a035120 Zm00008a035120,Zm00008a035120 unchanged
Zm00008a035120_T01.v1.1.exon.2 chr09 127992185 127992308 Zm00008a035120 127993376 127986135 Zm00008a035120 Zm00008a035120,Zm00008a035120 unchanged
Zm00008a035120_T01.v1.1.exon.3 chr09 127991899 127992093 Zm00008a035120 127993376 127986135 Zm00008a035120 Zm00008a035120,Zm00008a035120 unchanged
Zm00008a035120_T01.v1.1.exon.4 chr09 127991773 127991805 Zm00008a035120 127993376 127986135 Zm00008a035120 Zm00008a035120,Zm00008a035120 unchanged
Zm00008a035120_T01.v1.1.exon.5 chr09 127987243 127987855 Zm00008a035120 127993376 127986135 Zm00008a035120 Zm00008a035120,Zm00008a035120 unchanged
Zm00008a035120_T01.v1.1.exon.6 chr09 127986749 127987079 Zm00008a035120 127993376 127986135 Zm00008a035120 Zm00008a035120,Zm00008a035120 unchanged
Zm00008a035120_T01.v1.1.exon.7 chr09 127986524 127986647 Zm00008a035120 127993376 127986135 Zm00008a035120 Zm00008a035120,Zm00008a035120 unchanged
Zm00008a035120_T01.v1.1.exon.8 chr09 127986242 127986439 Zm00008a035120 127993376 127986135 Zm00008a035120 Zm00008a035120,Zm00008a035120 unchanged
Zm00008a035120_T01.v1.1.exon.9 chr09 127985562 127986135 Zm00008a035120 127993376 127986135 Zm00008a035120 Zm00008a035120,Zm00008a035120 unchanged
Zm00008a035123_T01.v1.1.exon.1 chr09 128183887 128183980 Zm00008a035123 128183887 128183803 Zm00008a035123 Zm00008a035123,Zm00008a035123 unchanged
Zm00008a035123_T01.v1.1.exon.2 chr09 128183546 128183803 Zm00008a035123 128183887 128183803 Zm00008a035123 Zm00008a035123,Zm00008a035123 unchanged
Zm00008a035124_T01.v1.1.exon.1 chr09 128240116 128240534 Zm00008a035124 128240116 128242057 Zm00008a035124 Zm00008a035124,Zm00008a035124 unchanged
Zm00008a035124_T01.v1.1.exon.2 chr09 128240623 128240652 Zm00008a035124 128240116 128242057 Zm00008a035124 Zm00008a035124,Zm00008a035124 unchanged
Zm00008a035124_T01.v1.1.exon.3 chr09 128240868 128242057 Zm00008a035124 128240116 128242057 Zm00008a035124 Zm00008a035124,Zm00008a035124 unchanged
Zm00008a035126_T01.v1.1.exon.1 chr09 128347317 128347572 Zm00008a035126 128347317 128345187 Zm00008a035126 Zm00008a035126,Zm00008a035126 unchanged
Zm00008a035126_T01.v1.1.exon.2 chr09 128346976 128347167 Zm00008a035126 128347317 128345187 Zm00008a035126 Zm00008a035126,Zm00008a035126 unchanged
Zm00008a035126_T01.v1.1.exon.3 chr09 128346561 128346803 Zm00008a035126 128347317 128345187 Zm00008a035126 Zm00008a035126,Zm00008a035126 unchanged
Zm00008a035126_T01.v1.1.exon.4 chr09 128346140 128346296 Zm00008a035126 128347317 128345187 Zm00008a035126 Zm00008a035126,Zm00008a035126 unchanged
Zm00008a035126_T01.v1.1.exon.5 chr09 128344522 128345187 Zm00008a035126 128347317 128345187 Zm00008a035126 Zm00008a035126,Zm00008a035126 unchanged
Zm00008a035127_T01.v1.1.exon.1 chr09 128390508 128390543 Zm00008a035127 128390508 128378088 Zm00008a035127 Zm00008a035127,Zm00008a035127 unchanged
Zm00008a035127_T01.v1.1.exon.2 chr09 128379565 128379813 Zm00008a035127 128390508 128378088 Zm00008a035127 Zm00008a035127,Zm00008a035127 unchanged
Zm00008a035127_T01.v1.1.exon.3 chr09 128379392 128379474 Zm00008a035127 128390508 128378088 Zm00008a035127 Zm00008a035127,Zm00008a035127 unchanged
Zm00008a035127_T01.v1.1.exon.4 chr09 128379232 128379313 Zm00008a035127 128390508 128378088 Zm00008a035127 Zm00008a035127,Zm00008a035127 unchanged
Zm00008a035127_T01.v1.1.exon.5 chr09 128377579 128378088 Zm00008a035127 128390508 128378088 Zm00008a035127 Zm00008a035127,Zm00008a035127 unchanged
Zm00008a035130_T01.v1.1.exon.1 chr09 128486358 128486407 Zm00008a035130 128486358 128467665 Zm00008a035130 Zm00008a035130,Zm00008a035130 unchanged
Zm00008a035130_T01.v1.1.exon.2 chr09 128485117 128485250 Zm00008a035130 128486358 128467665 Zm00008a035130 Zm00008a035130,Zm00008a035130 unchanged
Zm00008a035130_T01.v1.1.exon.3 chr09 128467421 128467665 Zm00008a035130 128486358 128467665 Zm00008a035130 Zm00008a035130,Zm00008a035130 unchanged
Zm00008a035131_T01.v1.1.exon.1 chr09 128578040 128578181 Zm00008a035131 128578040 128575126 Zm00008a035131 Zm00008a035131,Zm00008a035131 unchanged
Zm00008a035131_T01.v1.1.exon.2 chr09 128577807 128577901 Zm00008a035131 128578040 128575126 Zm00008a035131 Zm00008a035131,Zm00008a035131 unchanged
Zm00008a035131_T01.v1.1.exon.3 chr09 128577621 128577728 Zm00008a035131 128578040 128575126 Zm00008a035131 Zm00008a035131,Zm00008a035131 unchanged
Zm00008a035131_T01.v1.1.exon.4 chr09 128577263 128577503 Zm00008a035131 128578040 128575126 Zm00008a035131 Zm00008a035131,Zm00008a035131 unchanged
Zm00008a035131_T01.v1.1.exon.5 chr09 128577119 128577162 Zm00008a035131 128578040 128575126 Zm00008a035131 Zm00008a035131,Zm00008a035131 unchanged
Zm00008a035131_T01.v1.1.exon.6 chr09 128576943 128577010 Zm00008a035131 128578040 128575126 Zm00008a035131 Zm00008a035131,Zm00008a035131 unchanged
Zm00008a035131_T01.v1.1.exon.7 chr09 128576748 128576853 Zm00008a035131 128578040 128575126 Zm00008a035131 Zm00008a035131,Zm00008a035131 unchanged
Zm00008a035131_T01.v1.1.exon.8 chr09 128576435 128576634 Zm00008a035131 128578040 128575126 Zm00008a035131 Zm00008a035131,Zm00008a035131 unchanged
Zm00008a035131_T01.v1.1.exon.9 chr09 128576280 128576349 Zm00008a035131 128578040 128575126 Zm00008a035131 Zm00008a035131,Zm00008a035131 unchanged
Zm00008a035131_T01.v1.1.exon.10 chr09 128576051 128576101 Zm00008a035131 128578040 128575126 Zm00008a035131 Zm00008a035131,Zm00008a035131 unchanged
Zm00008a035131_T01.v1.1.exon.11 chr09 128575235 128575351 Zm00008a035131 128578040 128575126 Zm00008a035131 Zm00008a035131,Zm00008a035131 unchanged
Zm00008a035131_T01.v1.1.exon.12 chr09 128575061 128575126 Zm00008a035131 128578040 128575126 Zm00008a035131 Zm00008a035131,Zm00008a035131 unchanged
Zm00008a035132_T01.v1.1.exon.1 chr09 128607084 128607113 Zm00008a035132 128607084 128582685 Zm00008a035132 Zm00008a035132,Zm00008a035132 unchanged
Zm00008a035132_T01.v1.1.exon.2 chr09 128606937 128606996 Zm00008a035132 128607084 128582685 Zm00008a035132 Zm00008a035132,Zm00008a035132 unchanged
Zm00008a035132_T01.v1.1.exon.3 chr09 128605990 128606116 Zm00008a035132 128607084 128582685 Zm00008a035132 Zm00008a035132,Zm00008a035132 unchanged
Zm00008a035132_T01.v1.1.exon.4 chr09 128605711 128605920 Zm00008a035132 128607084 128582685 Zm00008a035132 Zm00008a035132,Zm00008a035132 unchanged
Zm00008a035132_T01.v1.1.exon.5 chr09 128605502 128605607 Zm00008a035132 128607084 128582685 Zm00008a035132 Zm00008a035132,Zm00008a035132 unchanged
Zm00008a035132_T01.v1.1.exon.6 chr09 128605107 128605245 Zm00008a035132 128607084 128582685 Zm00008a035132 Zm00008a035132,Zm00008a035132 unchanged
Zm00008a035132_T01.v1.1.exon.7 chr09 128598599 128598676 Zm00008a035132 128607084 128582685 Zm00008a035132 Zm00008a035132,Zm00008a035132 unchanged
Zm00008a035132_T01.v1.1.exon.8 chr09 128598458 128598523 Zm00008a035132 128607084 128582685 Zm00008a035132 Zm00008a035132,Zm00008a035132 unchanged
Zm00008a035132_T01.v1.1.exon.9 chr09 128591755 128591840 Zm00008a035132 128607084 128582685 Zm00008a035132 Zm00008a035132,Zm00008a035132 unchanged
Zm00008a035132_T01.v1.1.exon.10 chr09 128591209 128591308 Zm00008a035132 128607084 128582685 Zm00008a035132 Zm00008a035132,Zm00008a035132 unchanged
Zm00008a035132_T01.v1.1.exon.11 chr09 128590894 128591004 Zm00008a035132 128607084 128582685 Zm00008a035132 Zm00008a035132,Zm00008a035132 unchanged
Zm00008a035132_T01.v1.1.exon.12 chr09 128590731 128590772 Zm00008a035132 128607084 128582685 Zm00008a035132 Zm00008a035132,Zm00008a035132 unchanged
Zm00008a035132_T01.v1.1.exon.13 chr09 128590487 128590573 Zm00008a035132 128607084 128582685 Zm00008a035132 Zm00008a035132,Zm00008a035132 unchanged
Zm00008a035132_T01.v1.1.exon.14 chr09 128582895 128582998 Zm00008a035132 128607084 128582685 Zm00008a035132 Zm00008a035132,Zm00008a035132 unchanged
Zm00008a035132_T01.v1.1.exon.15 chr09 128582534 128582685 Zm00008a035132 128607084 128582685 Zm00008a035132 Zm00008a035132,Zm00008a035132 unchanged
Zm00008a035134_T01.v1.1.exon.1 chr09 129103121 129103212 Zm00008a035134 129103121 129093868 Zm00008a035134 Zm00008a035134,Zm00008a035134 unchanged
Zm00008a035134_T01.v1.1.exon.2 chr09 129093652 129093868 Zm00008a035134 129103121 129093868 Zm00008a035134 Zm00008a035134,Zm00008a035134 unchanged
Zm00008a035135_T01.v1.1.exon.1 chr09 129160027 129160171 Zm00008a035135 129160027 129163478 Zm00008a035135 Zm00008a035135,Zm00008a035135 unchanged
Zm00008a035135_T01.v1.1.exon.2 chr09 129160281 129160375 Zm00008a035135 129160027 129163478 Zm00008a035135 Zm00008a035135,Zm00008a035135 unchanged
Zm00008a035135_T01.v1.1.exon.3 chr09 129160507 129160614 Zm00008a035135 129160027 129163478 Zm00008a035135 Zm00008a035135,Zm00008a035135 unchanged
Zm00008a035135_T01.v1.1.exon.4 chr09 129160770 129161010 Zm00008a035135 129160027 129163478 Zm00008a035135 Zm00008a035135,Zm00008a035135 unchanged
Zm00008a035135_T01.v1.1.exon.5 chr09 129161129 129161172 Zm00008a035135 129160027 129163478 Zm00008a035135 Zm00008a035135,Zm00008a035135 unchanged
Zm00008a035135_T01.v1.1.exon.6 chr09 129161277 129161344 Zm00008a035135 129160027 129163478 Zm00008a035135 Zm00008a035135,Zm00008a035135 unchanged
Zm00008a035135_T01.v1.1.exon.7 chr09 129161449 129161508 Zm00008a035135 129160027 129163478 Zm00008a035135 Zm00008a035135,Zm00008a035135 unchanged
Zm00008a035135_T01.v1.1.exon.8 chr09 129161682 129161868 Zm00008a035135 129160027 129163478 Zm00008a035135 Zm00008a035135,Zm00008a035135 unchanged
Zm00008a035135_T01.v1.1.exon.9 chr09 129161976 129162026 Zm00008a035135 129160027 129163478 Zm00008a035135 Zm00008a035135,Zm00008a035135 unchanged
Zm00008a035135_T01.v1.1.exon.10 chr09 129162162 129162212 Zm00008a035135 129160027 129163478 Zm00008a035135 Zm00008a035135,Zm00008a035135 unchanged
Zm00008a035135_T01.v1.1.exon.11 chr09 129162970 129163022 Zm00008a035135 129160027 129163478 Zm00008a035135 Zm00008a035135,Zm00008a035135 unchanged
Zm00008a035135_T01.v1.1.exon.12 chr09 129163112 129163244 Zm00008a035135 129160027 129163478 Zm00008a035135 Zm00008a035135,Zm00008a035135 unchanged
Zm00008a035135_T01.v1.1.exon.13 chr09 129163410 129163478 Zm00008a035135 129160027 129163478 Zm00008a035135 Zm00008a035135,Zm00008a035135 unchanged
Zm00008a035136_T01.v1.1.exon.1 chr09 129199298 129199375 Zm00008a035136 129199298 129194906 Zm00008a035136 Zm00008a035136,Zm00008a035136 unchanged
Zm00008a035136_T01.v1.1.exon.2 chr09 129196999 129197234 Zm00008a035136 129199298 129194906 Zm00008a035136 Zm00008a035136,Zm00008a035136 unchanged
Zm00008a035136_T01.v1.1.exon.3 chr09 129196652 129196910 Zm00008a035136 129199298 129194906 Zm00008a035136 Zm00008a035136,Zm00008a035136 unchanged
Zm00008a035136_T01.v1.1.exon.4 chr09 129196214 129196309 Zm00008a035136 129199298 129194906 Zm00008a035136 Zm00008a035136,Zm00008a035136 unchanged
Zm00008a035136_T01.v1.1.exon.5 chr09 129195514 129195669 Zm00008a035136 129199298 129194906 Zm00008a035136 Zm00008a035136,Zm00008a035136 unchanged
Zm00008a035136_T01.v1.1.exon.6 chr09 129195206 129195419 Zm00008a035136 129199298 129194906 Zm00008a035136 Zm00008a035136,Zm00008a035136 unchanged
Zm00008a035136_T01.v1.1.exon.7 chr09 129195040 129195162 Zm00008a035136 129199298 129194906 Zm00008a035136 Zm00008a035136,Zm00008a035136 unchanged
Zm00008a035136_T01.v1.1.exon.8 chr09 129194880 129194906 Zm00008a035136 129199298 129194906 Zm00008a035136 Zm00008a035136,Zm00008a035136 unchanged
Zm00008a035137_T01.v1.1.exon.1 chr09 129229366 129229891 Zm00008a035137 129229366 129223622 Zm00008a035137 Zm00008a035137,Zm00008a035137 unchanged
Zm00008a035137_T01.v1.1.exon.2 chr09 129226829 129227052 Zm00008a035137 129229366 129223622 Zm00008a035137 Zm00008a035137,Zm00008a035137 unchanged
Zm00008a035137_T01.v1.1.exon.3 chr09 129223702 129223809 Zm00008a035137 129229366 129223622 Zm00008a035137 Zm00008a035137,Zm00008a035137 unchanged
Zm00008a035137_T01.v1.1.exon.4 chr09 129223182 129223622 Zm00008a035137 129229366 129223622 Zm00008a035137 Zm00008a035137,Zm00008a035137 unchanged
Zm00008a035139_T01.v1.1.exon.1 chr09 129269804 129270526 Zm00008a035139 129269804 129274764 Zm00008a035139 Zm00008a035139,Zm00008a035139 unchanged
Zm00008a035139_T01.v1.1.exon.2 chr09 129271039 129271195 Zm00008a035139 129269804 129274764 Zm00008a035139 Zm00008a035139,Zm00008a035139 unchanged
Zm00008a035139_T01.v1.1.exon.3 chr09 129272012 129272291 Zm00008a035139 129269804 129274764 Zm00008a035139 Zm00008a035139,Zm00008a035139 unchanged
Zm00008a035139_T01.v1.1.exon.4 chr09 129272488 129272641 Zm00008a035139 129269804 129274764 Zm00008a035139 Zm00008a035139,Zm00008a035139 unchanged
Zm00008a035139_T01.v1.1.exon.5 chr09 129272722 129272785 Zm00008a035139 129269804 129274764 Zm00008a035139 Zm00008a035139,Zm00008a035139 unchanged
Zm00008a035139_T01.v1.1.exon.6 chr09 129273200 129273325 Zm00008a035139 129269804 129274764 Zm00008a035139 Zm00008a035139,Zm00008a035139 unchanged
Zm00008a035139_T01.v1.1.exon.7 chr09 129273407 129273639 Zm00008a035139 129269804 129274764 Zm00008a035139 Zm00008a035139,Zm00008a035139 unchanged
Zm00008a035139_T01.v1.1.exon.8 chr09 129273822 129274764 Zm00008a035139 129269804 129274764 Zm00008a035139 Zm00008a035139,Zm00008a035139 unchanged
Zm00008a035142_T01.v1.1.exon.1 chr09 129362735 129362969 Zm00008a035142 129362735 129366395 Zm00008a035142 Zm00008a035142,Zm00008a035142 unchanged
Zm00008a035142_T01.v1.1.exon.2 chr09 129363131 129363201 Zm00008a035142 129362735 129366395 Zm00008a035142 Zm00008a035142,Zm00008a035142 unchanged
Zm00008a035142_T01.v1.1.exon.3 chr09 129363332 129363360 Zm00008a035142 129362735 129366395 Zm00008a035142 Zm00008a035142,Zm00008a035142 unchanged
Zm00008a035142_T01.v1.1.exon.4 chr09 129363480 129363676 Zm00008a035142 129362735 129366395 Zm00008a035142 Zm00008a035142,Zm00008a035142 unchanged
Zm00008a035142_T01.v1.1.exon.5 chr09 129363759 129363780 Zm00008a035142 129362735 129366395 Zm00008a035142 Zm00008a035142,Zm00008a035142 unchanged
Zm00008a035142_T01.v1.1.exon.6 chr09 129363834 129364024 Zm00008a035142 129362735 129366395 Zm00008a035142 Zm00008a035142,Zm00008a035142 unchanged
Zm00008a035142_T01.v1.1.exon.7 chr09 129364476 129364598 Zm00008a035142 129362735 129366395 Zm00008a035142 Zm00008a035142,Zm00008a035142 unchanged
Zm00008a035142_T01.v1.1.exon.8 chr09 129364753 129364869 Zm00008a035142 129362735 129366395 Zm00008a035142 Zm00008a035142,Zm00008a035142 unchanged
Zm00008a035142_T01.v1.1.exon.9 chr09 129364952 129365005 Zm00008a035142 129362735 129366395 Zm00008a035142 Zm00008a035142,Zm00008a035142 unchanged
Zm00008a035142_T01.v1.1.exon.10 chr09 129365168 129365284 Zm00008a035142 129362735 129366395 Zm00008a035142 Zm00008a035142,Zm00008a035142 unchanged
Zm00008a035142_T01.v1.1.exon.11 chr09 129365409 129365502 Zm00008a035142 129362735 129366395 Zm00008a035142 Zm00008a035142,Zm00008a035142 unchanged
Zm00008a035142_T01.v1.1.exon.12 chr09 129365932 129366395 Zm00008a035142 129362735 129366395 Zm00008a035142 Zm00008a035142,Zm00008a035142 unchanged
Zm00008a035145_T01.v1.1.exon.1 chr09 129502494 129503594 Zm00008a035145 129502494 129506845 Zm00008a035145 Zm00008a035145,Zm00008a035145 unchanged
Zm00008a035145_T01.v1.1.exon.2 chr09 129504192 129504760 Zm00008a035145 129502494 129506845 Zm00008a035145 Zm00008a035145,Zm00008a035145 unchanged
Zm00008a035145_T01.v1.1.exon.3 chr09 129506752 129506845 Zm00008a035145 129502494 129506845 Zm00008a035145 Zm00008a035145,Zm00008a035145 unchanged
Zm00008a035146_T01.v1.1.exon.1 chr09 129507247 129508764 Zm00008a035146 129507247 129508764 Zm00008a035146 Zm00008a035146,Zm00008a035146 unchanged
Zm00008a035152_T01.v1.1.exon.1 chr09 129721686 129721724 Zm00008a035152 129721686 129677447 Zm00008a035152 Zm00008a035152,Zm00008a035152 unchanged
Zm00008a035152_T01.v1.1.exon.2 chr09 129721493 129721676 Zm00008a035152 129721686 129677447 Zm00008a035152 Zm00008a035152,Zm00008a035152 unchanged
Zm00008a035152_T01.v1.1.exon.3 chr09 129720169 129720366 Zm00008a035152 129721686 129677447 Zm00008a035152 Zm00008a035152,Zm00008a035152 unchanged
Zm00008a035152_T01.v1.1.exon.4 chr09 129718990 129719035 Zm00008a035152 129721686 129677447 Zm00008a035152 Zm00008a035152,Zm00008a035152 unchanged
Zm00008a035152_T01.v1.1.exon.5 chr09 129718549 129718597 Zm00008a035152 129721686 129677447 Zm00008a035152 Zm00008a035152,Zm00008a035152 unchanged
Zm00008a035152_T01.v1.1.exon.6 chr09 129718170 129718241 Zm00008a035152 129721686 129677447 Zm00008a035152 Zm00008a035152,Zm00008a035152 unchanged
Zm00008a035152_T01.v1.1.exon.7 chr09 129717988 129718050 Zm00008a035152 129721686 129677447 Zm00008a035152 Zm00008a035152,Zm00008a035152 unchanged
Zm00008a035152_T01.v1.1.exon.8 chr09 129717753 129717893 Zm00008a035152 129721686 129677447 Zm00008a035152 Zm00008a035152,Zm00008a035152 unchanged
Zm00008a035152_T01.v1.1.exon.9 chr09 129717533 129717647 Zm00008a035152 129721686 129677447 Zm00008a035152 Zm00008a035152,Zm00008a035152 unchanged
Zm00008a035152_T01.v1.1.exon.10 chr09 129717309 129717451 Zm00008a035152 129721686 129677447 Zm00008a035152 Zm00008a035152,Zm00008a035152 unchanged
Zm00008a035152_T01.v1.1.exon.11 chr09 129677442 129677447 Zm00008a035152 129721686 129677447 Zm00008a035152 Zm00008a035152,Zm00008a035152 unchanged
Zm00008a035154_T01.v1.1.exon.1 chr09 129872772 129873056 Zm00008a035154 129872772 129872545 Zm00008a035154 Zm00008a035154,Zm00008a035154 unchanged
Zm00008a035154_T01.v1.1.exon.2 chr09 129872640 129872699 Zm00008a035154 129872772 129872545 Zm00008a035154 Zm00008a035154,Zm00008a035154 unchanged
Zm00008a035154_T01.v1.1.exon.3 chr09 129872328 129872545 Zm00008a035154 129872772 129872545 Zm00008a035154 Zm00008a035154,Zm00008a035154 unchanged
Zm00008a035159_T01.v1.1.exon.1 chr09 130018406 130018518 Zm00008a035159 130018406 130019463 Zm00008a035159 Zm00008a035159,Zm00008a035159 unchanged
Zm00008a035159_T01.v1.1.exon.2 chr09 130019118 130019463 Zm00008a035159 130018406 130019463 Zm00008a035159 Zm00008a035159,Zm00008a035159 unchanged
Zm00008a035160_T01.v1.1.exon.1 chr09 130220417 130220548 Zm00008a035160 130220417 130224230 Zm00008a035160 Zm00008a035160,Zm00008a035160 unchanged
Zm00008a035160_T01.v1.1.exon.2 chr09 130220668 130220809 Zm00008a035160 130220417 130224230 Zm00008a035160 Zm00008a035160,Zm00008a035160 unchanged
Zm00008a035160_T01.v1.1.exon.3 chr09 130220988 130221077 Zm00008a035160 130220417 130224230 Zm00008a035160 Zm00008a035160,Zm00008a035160 unchanged
Zm00008a035160_T01.v1.1.exon.4 chr09 130221784 130221917 Zm00008a035160 130220417 130224230 Zm00008a035160 Zm00008a035160,Zm00008a035160 unchanged
Zm00008a035160_T01.v1.1.exon.5 chr09 130222014 130222175 Zm00008a035160 130220417 130224230 Zm00008a035160 Zm00008a035160,Zm00008a035160 unchanged
Zm00008a035160_T01.v1.1.exon.6 chr09 130222840 130222962 Zm00008a035160 130220417 130224230 Zm00008a035160 Zm00008a035160,Zm00008a035160 unchanged
Zm00008a035160_T01.v1.1.exon.7 chr09 130223047 130223126 Zm00008a035160 130220417 130224230 Zm00008a035160 Zm00008a035160,Zm00008a035160 unchanged
Zm00008a035160_T01.v1.1.exon.8 chr09 130223898 130224102 Zm00008a035160 130220417 130224230 Zm00008a035160 Zm00008a035160,Zm00008a035160 unchanged
Zm00008a035160_T01.v1.1.exon.9 chr09 130224213 130224230 Zm00008a035160 130220417 130224230 Zm00008a035160 Zm00008a035160,Zm00008a035160 unchanged
Zm00008a035165_T01.v1.1.exon.1 chr09 130331420 130333777 Zm00008a035165 130331420 130333777 Zm00008a035165 Zm00008a035165,Zm00008a035165 unchanged
Zm00008a035166_T01.v1.1.exon.1 chr09 130344547 130344774 Zm00008a035166 130344547 130343940 Zm00008a035166 Zm00008a035166,Zm00008a035166 unchanged
Zm00008a035166_T01.v1.1.exon.2 chr09 130343869 130343940 Zm00008a035166 130344547 130343940 Zm00008a035166 Zm00008a035166,Zm00008a035166 unchanged
Zm00008a035167_T01.v1.1.exon.1 chr09 130352608 130352822 Zm00008a035167 130352608 130355529 Zm00008a035167 Zm00008a035167,Zm00008a035167 unchanged
Zm00008a035167_T01.v1.1.exon.2 chr09 130352918 130352940 Zm00008a035167 130352608 130355529 Zm00008a035167 Zm00008a035167,Zm00008a035167 unchanged
Zm00008a035167_T01.v1.1.exon.3 chr09 130354779 130354900 Zm00008a035167 130352608 130355529 Zm00008a035167 Zm00008a035167,Zm00008a035167 unchanged
Zm00008a035167_T01.v1.1.exon.4 chr09 130355177 130355529 Zm00008a035167 130352608 130355529 Zm00008a035167 Zm00008a035167,Zm00008a035167 unchanged
Zm00008a035168_T01.v1.1.exon.1 chr09 130357353 130357601 Zm00008a035168 130357353 130357601 Zm00008a035168 Zm00008a035168,Zm00008a035168 unchanged
Zm00008a035169_T01.v1.1.exon.1 chr09 130403987 130404287 Zm00008a035169 130403987 130406697 Zm00008a035169 Zm00008a035169,Zm00008a035169 unchanged
Zm00008a035169_T01.v1.1.exon.2 chr09 130405335 130405553 Zm00008a035169 130403987 130406697 Zm00008a035169 Zm00008a035169,Zm00008a035169 unchanged
Zm00008a035169_T01.v1.1.exon.3 chr09 130406196 130406697 Zm00008a035169 130403987 130406697 Zm00008a035169 Zm00008a035169,Zm00008a035169 unchanged
Zm00008a035170_T01.v1.1.exon.1 chr09 130416333 130416974 Zm00008a035170 130416333 130414847 Zm00008a035170 Zm00008a035170,Zm00008a035170 unchanged
Zm00008a035170_T01.v1.1.exon.2 chr09 130412720 130414847 Zm00008a035170 130416333 130414847 Zm00008a035170 Zm00008a035170,Zm00008a035170 unchanged
Zm00008a035173_T01.v1.1.exon.1 chr09 130539444 130539554 Zm00008a035173 130539444 130537496 Zm00008a035173 Zm00008a035173,Zm00008a035173 unchanged
Zm00008a035173_T01.v1.1.exon.2 chr09 130539216 130539338 Zm00008a035173 130539444 130537496 Zm00008a035173 Zm00008a035173,Zm00008a035173 unchanged
Zm00008a035173_T01.v1.1.exon.3 chr09 130538771 130538908 Zm00008a035173 130539444 130537496 Zm00008a035173 Zm00008a035173,Zm00008a035173 unchanged
Zm00008a035173_T01.v1.1.exon.4 chr09 130538566 130538664 Zm00008a035173 130539444 130537496 Zm00008a035173 Zm00008a035173,Zm00008a035173 unchanged
Zm00008a035173_T01.v1.1.exon.5 chr09 130538173 130538476 Zm00008a035173 130539444 130537496 Zm00008a035173 Zm00008a035173,Zm00008a035173 unchanged
Zm00008a035173_T01.v1.1.exon.6 chr09 130537817 130538040 Zm00008a035173 130539444 130537496 Zm00008a035173 Zm00008a035173,Zm00008a035173 unchanged
Zm00008a035173_T01.v1.1.exon.7 chr09 130537587 130537673 Zm00008a035173 130539444 130537496 Zm00008a035173 Zm00008a035173,Zm00008a035173 unchanged
Zm00008a035173_T01.v1.1.exon.8 chr09 130537205 130537496 Zm00008a035173 130539444 130537496 Zm00008a035173 Zm00008a035173,Zm00008a035173 unchanged
Zm00008a035174_T01.v1.1.exon.1 chr09 130559634 130559929 Zm00008a035174 130559634 130561769 Zm00008a035174 Zm00008a035174,Zm00008a035174 unchanged
Zm00008a035174_T01.v1.1.exon.2 chr09 130560072 130561055 Zm00008a035174 130559634 130561769 Zm00008a035174 Zm00008a035174,Zm00008a035174 unchanged
Zm00008a035174_T01.v1.1.exon.3 chr09 130561142 130561769 Zm00008a035174 130559634 130561769 Zm00008a035174 Zm00008a035174,Zm00008a035174 unchanged
Zm00008a035177_T01.v1.1.exon.1 chr09 130653550 130653813 Zm00008a035177 130653550 130652246 Zm00008a035177 Zm00008a035177,Zm00008a035177 unchanged
Zm00008a035177_T01.v1.1.exon.2 chr09 130652979 130653467 Zm00008a035177 130653550 130652246 Zm00008a035177 Zm00008a035177,Zm00008a035177 unchanged
Zm00008a035177_T01.v1.1.exon.3 chr09 130652692 130652754 Zm00008a035177 130653550 130652246 Zm00008a035177 Zm00008a035177,Zm00008a035177 unchanged
Zm00008a035177_T01.v1.1.exon.4 chr09 130652061 130652246 Zm00008a035177 130653550 130652246 Zm00008a035177 Zm00008a035177,Zm00008a035177 unchanged
Zm00008a035180_T01.v1.1.exon.1 chr09 130722535 130722558 Zm00008a035180 130722535 130709004 Zm00008a035180 Zm00008a035180,Zm00008a035180 unchanged
Zm00008a035180_T01.v1.1.exon.2 chr09 130721018 130721081 Zm00008a035180 130722535 130709004 Zm00008a035180 Zm00008a035180,Zm00008a035180 unchanged
Zm00008a035180_T01.v1.1.exon.3 chr09 130720070 130720373 Zm00008a035180 130722535 130709004 Zm00008a035180 Zm00008a035180,Zm00008a035180 unchanged
Zm00008a035180_T01.v1.1.exon.4 chr09 130719904 130719961 Zm00008a035180 130722535 130709004 Zm00008a035180 Zm00008a035180,Zm00008a035180 unchanged
Zm00008a035180_T01.v1.1.exon.5 chr09 130719600 130719695 Zm00008a035180 130722535 130709004 Zm00008a035180 Zm00008a035180,Zm00008a035180 unchanged
Zm00008a035180_T01.v1.1.exon.6 chr09 130719197 130719298 Zm00008a035180 130722535 130709004 Zm00008a035180 Zm00008a035180,Zm00008a035180 unchanged
Zm00008a035180_T01.v1.1.exon.7 chr09 130718580 130718663 Zm00008a035180 130722535 130709004 Zm00008a035180 Zm00008a035180,Zm00008a035180 unchanged
Zm00008a035180_T01.v1.1.exon.8 chr09 130717968 130718048 Zm00008a035180 130722535 130709004 Zm00008a035180 Zm00008a035180,Zm00008a035180 unchanged
Zm00008a035180_T01.v1.1.exon.9 chr09 130717240 130717383 Zm00008a035180 130722535 130709004 Zm00008a035180 Zm00008a035180,Zm00008a035180 unchanged
Zm00008a035180_T01.v1.1.exon.10 chr09 130716203 130716294 Zm00008a035180 130722535 130709004 Zm00008a035180 Zm00008a035180,Zm00008a035180 unchanged
Zm00008a035180_T01.v1.1.exon.11 chr09 130714914 130714995 Zm00008a035180 130722535 130709004 Zm00008a035180 Zm00008a035180,Zm00008a035180 unchanged
Zm00008a035180_T01.v1.1.exon.12 chr09 130712652 130712837 Zm00008a035180 130722535 130709004 Zm00008a035180 Zm00008a035180,Zm00008a035180 unchanged
Zm00008a035180_T01.v1.1.exon.13 chr09 130712075 130712190 Zm00008a035180 130722535 130709004 Zm00008a035180 Zm00008a035180,Zm00008a035180 unchanged
Zm00008a035180_T01.v1.1.exon.14 chr09 130711934 130711992 Zm00008a035180 130722535 130709004 Zm00008a035180 Zm00008a035180,Zm00008a035180 unchanged
Zm00008a035180_T01.v1.1.exon.15 chr09 130711600 130711700 Zm00008a035180 130722535 130709004 Zm00008a035180 Zm00008a035180,Zm00008a035180 unchanged
Zm00008a035180_T01.v1.1.exon.16 chr09 130710484 130710663 Zm00008a035180 130722535 130709004 Zm00008a035180 Zm00008a035180,Zm00008a035180 unchanged
Zm00008a035180_T01.v1.1.exon.17 chr09 130710226 130710360 Zm00008a035180 130722535 130709004 Zm00008a035180 Zm00008a035180,Zm00008a035180 unchanged
Zm00008a035180_T01.v1.1.exon.18 chr09 130710022 130710096 Zm00008a035180 130722535 130709004 Zm00008a035180 Zm00008a035180,Zm00008a035180 unchanged
Zm00008a035180_T01.v1.1.exon.19 chr09 130709085 130709142 Zm00008a035180 130722535 130709004 Zm00008a035180 Zm00008a035180,Zm00008a035180 unchanged
Zm00008a035180_T01.v1.1.exon.20 chr09 130708364 130709004 Zm00008a035180 130722535 130709004 Zm00008a035180 Zm00008a035180,Zm00008a035180 unchanged
Zm00008a035181_T01.v1.1.exon.1 chr09 130864919 130865038 Zm00008a035181 130864919 130860306 Zm00008a035181 Zm00008a035181,Zm00008a035181 unchanged
Zm00008a035181_T01.v1.1.exon.2 chr09 130864185 130864256 Zm00008a035181 130864919 130860306 Zm00008a035181 Zm00008a035181,Zm00008a035181 unchanged
Zm00008a035181_T01.v1.1.exon.3 chr09 130862797 130862855 Zm00008a035181 130864919 130860306 Zm00008a035181 Zm00008a035181,Zm00008a035181 unchanged
Zm00008a035181_T01.v1.1.exon.4 chr09 130860070 130860306 Zm00008a035181 130864919 130860306 Zm00008a035181 Zm00008a035181,Zm00008a035181 unchanged
Zm00008a035182_T01.v1.1.exon.1 chr09 130866345 130866435 Zm00008a035182 130866345 130877414 Zm00008a035182 Zm00008a035182,Zm00008a035182 unchanged
Zm00008a035182_T01.v1.1.exon.2 chr09 130868081 130868133 Zm00008a035182 130866345 130877414 Zm00008a035182 Zm00008a035182,Zm00008a035182 unchanged
Zm00008a035182_T01.v1.1.exon.3 chr09 130868222 130868359 Zm00008a035182 130866345 130877414 Zm00008a035182 Zm00008a035182,Zm00008a035182 unchanged
Zm00008a035182_T01.v1.1.exon.4 chr09 130868457 130869002 Zm00008a035182 130866345 130877414 Zm00008a035182 Zm00008a035182,Zm00008a035182 unchanged
Zm00008a035182_T01.v1.1.exon.5 chr09 130869176 130869362 Zm00008a035182 130866345 130877414 Zm00008a035182 Zm00008a035182,Zm00008a035182 unchanged
Zm00008a035182_T01.v1.1.exon.6 chr09 130869440 130869561 Zm00008a035182 130866345 130877414 Zm00008a035182 Zm00008a035182,Zm00008a035182 unchanged
Zm00008a035182_T01.v1.1.exon.7 chr09 130869629 130869694 Zm00008a035182 130866345 130877414 Zm00008a035182 Zm00008a035182,Zm00008a035182 unchanged
Zm00008a035182_T01.v1.1.exon.8 chr09 130870086 130870149 Zm00008a035182 130866345 130877414 Zm00008a035182 Zm00008a035182,Zm00008a035182 unchanged
Zm00008a035182_T01.v1.1.exon.9 chr09 130870285 130870816 Zm00008a035182 130866345 130877414 Zm00008a035182 Zm00008a035182,Zm00008a035182 unchanged
Zm00008a035182_T01.v1.1.exon.10 chr09 130876343 130877414 Zm00008a035182 130866345 130877414 Zm00008a035182 Zm00008a035182,Zm00008a035182 unchanged
Zm00008a035184_T01.v1.1.exon.1 chr09 130890527 130890968 Zm00008a035184 130890527 130892923 Zm00008a035184 Zm00008a035184,Zm00008a035184 unchanged
Zm00008a035184_T01.v1.1.exon.2 chr09 130891979 130892923 Zm00008a035184 130890527 130892923 Zm00008a035184 Zm00008a035184,Zm00008a035184 unchanged
Zm00008a035185_T01.v1.1.exon.1 chr09 130909348 130909521 Zm00008a035185 130909348 130902919 Zm00008a035185 Zm00008a035185,Zm00008a035185 unchanged
Zm00008a035185_T01.v1.1.exon.2 chr09 130905025 130905127 Zm00008a035185 130909348 130902919 Zm00008a035185 Zm00008a035185,Zm00008a035185 unchanged
Zm00008a035185_T01.v1.1.exon.3 chr09 130904847 130904914 Zm00008a035185 130909348 130902919 Zm00008a035185 Zm00008a035185,Zm00008a035185 unchanged
Zm00008a035185_T01.v1.1.exon.4 chr09 130904494 130904553 Zm00008a035185 130909348 130902919 Zm00008a035185 Zm00008a035185,Zm00008a035185 unchanged
Zm00008a035185_T01.v1.1.exon.5 chr09 130904245 130904403 Zm00008a035185 130909348 130902919 Zm00008a035185 Zm00008a035185,Zm00008a035185 unchanged
Zm00008a035185_T01.v1.1.exon.6 chr09 130903983 130904129 Zm00008a035185 130909348 130902919 Zm00008a035185 Zm00008a035185,Zm00008a035185 unchanged
Zm00008a035185_T01.v1.1.exon.7 chr09 130903172 130903425 Zm00008a035185 130909348 130902919 Zm00008a035185 Zm00008a035185,Zm00008a035185 unchanged
Zm00008a035185_T01.v1.1.exon.8 chr09 130903002 130903110 Zm00008a035185 130909348 130902919 Zm00008a035185 Zm00008a035185,Zm00008a035185 unchanged
Zm00008a035185_T01.v1.1.exon.9 chr09 130902440 130902919 Zm00008a035185 130909348 130902919 Zm00008a035185 Zm00008a035185,Zm00008a035185 unchanged
Zm00008a035186_T01.v1.1.exon.1 chr09 130992896 130993207 Zm00008a035186 130992896 130991871 Zm00008a035186 Zm00008a035186,Zm00008a035186 unchanged
Zm00008a035186_T01.v1.1.exon.2 chr09 130992547 130992786 Zm00008a035186 130992896 130991871 Zm00008a035186 Zm00008a035186,Zm00008a035186 unchanged
Zm00008a035186_T01.v1.1.exon.3 chr09 130992315 130992386 Zm00008a035186 130992896 130991871 Zm00008a035186 Zm00008a035186,Zm00008a035186 unchanged
Zm00008a035186_T01.v1.1.exon.4 chr09 130991955 130991967 Zm00008a035186 130992896 130991871 Zm00008a035186 Zm00008a035186,Zm00008a035186 unchanged
Zm00008a035186_T01.v1.1.exon.5 chr09 130991625 130991871 Zm00008a035186 130992896 130991871 Zm00008a035186 Zm00008a035186,Zm00008a035186 unchanged
Zm00008a035194_T01.v1.1.exon.1 chr09 131250978 131251796 Zm00008a035194 131250978 131251796 Zm00008a035194 Zm00008a035194,Zm00008a035194 unchanged
Zm00008a035197_T01.v1.1.exon.1 chr09 131445946 131446086 Zm00008a035197 131445946 131452432 Zm00008a035197 Zm00008a035197,Zm00008a035197 unchanged
Zm00008a035197_T01.v1.1.exon.2 chr09 131449113 131449837 Zm00008a035197 131445946 131452432 Zm00008a035197 Zm00008a035197,Zm00008a035197 unchanged
Zm00008a035197_T01.v1.1.exon.3 chr09 131449911 131450033 Zm00008a035197 131445946 131452432 Zm00008a035197 Zm00008a035197,Zm00008a035197 unchanged
Zm00008a035197_T01.v1.1.exon.4 chr09 131451532 131452432 Zm00008a035197 131445946 131452432 Zm00008a035197 Zm00008a035197,Zm00008a035197 unchanged
Zm00008a035208_T01.v1.1.exon.1 chr09 131773175 131773645 Zm00008a035208 131773175 131774870 Zm00008a035208 Zm00008a035208,Zm00008a035208 unchanged
Zm00008a035208_T01.v1.1.exon.2 chr09 131773775 131774128 Zm00008a035208 131773175 131774870 Zm00008a035208 Zm00008a035208,Zm00008a035208 unchanged
Zm00008a035208_T01.v1.1.exon.3 chr09 131774223 131774870 Zm00008a035208 131773175 131774870 Zm00008a035208 Zm00008a035208,Zm00008a035208 unchanged
Zm00008a035211_T01.v1.1.exon.1 chr09 131824885 131825070 Zm00008a035211 131824885 131868449 Zm00008a035211 Zm00008a035211,Zm00008a035211 unchanged
Zm00008a035211_T01.v1.1.exon.2 chr09 131829053 131829154 Zm00008a035211 131824885 131868449 Zm00008a035211 Zm00008a035211,Zm00008a035211 unchanged
Zm00008a035211_T01.v1.1.exon.3 chr09 131868374 131868449 Zm00008a035211 131824885 131868449 Zm00008a035211 Zm00008a035211,Zm00008a035211 unchanged
Zm00008a035217_T01.v1.1.exon.1 chr09 132040571 132040776 Zm00008a035217 132040571 132039165 Zm00008a035217 Zm00008a035217,Zm00008a035217 unchanged
Zm00008a035217_T01.v1.1.exon.2 chr09 132039910 132039961 Zm00008a035217 132040571 132039165 Zm00008a035217 Zm00008a035217,Zm00008a035217 unchanged
Zm00008a035217_T01.v1.1.exon.3 chr09 132039714 132039835 Zm00008a035217 132040571 132039165 Zm00008a035217 Zm00008a035217,Zm00008a035217 unchanged
Zm00008a035217_T01.v1.1.exon.4 chr09 132039123 132039165 Zm00008a035217 132040571 132039165 Zm00008a035217 Zm00008a035217,Zm00008a035217 unchanged
Zm00008a035220_T01.v1.1.exon.1 chr09 132123827 132123950 Zm00008a035220 132123827 132119090 Zm00008a035220 Zm00008a035220,Zm00008a035220 unchanged
Zm00008a035220_T01.v1.1.exon.2 chr09 132122800 132122896 Zm00008a035220 132123827 132119090 Zm00008a035220 Zm00008a035220,Zm00008a035220 unchanged
Zm00008a035220_T01.v1.1.exon.3 chr09 132122566 132122642 Zm00008a035220 132123827 132119090 Zm00008a035220 Zm00008a035220,Zm00008a035220 unchanged
Zm00008a035220_T01.v1.1.exon.4 chr09 132120285 132120358 Zm00008a035220 132123827 132119090 Zm00008a035220 Zm00008a035220,Zm00008a035220 unchanged
Zm00008a035220_T01.v1.1.exon.5 chr09 132120143 132120203 Zm00008a035220 132123827 132119090 Zm00008a035220 Zm00008a035220,Zm00008a035220 unchanged
Zm00008a035220_T01.v1.1.exon.6 chr09 132119080 132119090 Zm00008a035220 132123827 132119090 Zm00008a035220 Zm00008a035220,Zm00008a035220 unchanged
Zm00008a035225_T01.v1.1.exon.1 chr09 132295832 132296128 Zm00008a035225 132295832 132294938 Zm00008a035225 Zm00008a035225,Zm00008a035225 unchanged
Zm00008a035225_T01.v1.1.exon.2 chr09 132295438 132295743 Zm00008a035225 132295832 132294938 Zm00008a035225 Zm00008a035225,Zm00008a035225 unchanged
Zm00008a035225_T01.v1.1.exon.3 chr09 132294663 132294938 Zm00008a035225 132295832 132294938 Zm00008a035225 Zm00008a035225,Zm00008a035225 unchanged
Zm00008a035234_T01.v1.1.exon.1 chr09 132839557 132839715 Zm00008a035234 132839557 132846478 Zm00008a035234 Zm00008a035234,Zm00008a035234 unchanged
Zm00008a035234_T01.v1.1.exon.2 chr09 132839969 132840059 Zm00008a035234 132839557 132846478 Zm00008a035234 Zm00008a035234,Zm00008a035234 unchanged
Zm00008a035234_T01.v1.1.exon.3 chr09 132840156 132840208 Zm00008a035234 132839557 132846478 Zm00008a035234 Zm00008a035234,Zm00008a035234 unchanged
Zm00008a035234_T01.v1.1.exon.4 chr09 132840299 132840391 Zm00008a035234 132839557 132846478 Zm00008a035234 Zm00008a035234,Zm00008a035234 unchanged
Zm00008a035234_T01.v1.1.exon.5 chr09 132840474 132841204 Zm00008a035234 132839557 132846478 Zm00008a035234 Zm00008a035234,Zm00008a035234 unchanged
Zm00008a035234_T01.v1.1.exon.6 chr09 132841264 132842983 Zm00008a035234 132839557 132846478 Zm00008a035234 Zm00008a035234,Zm00008a035234 unchanged
Zm00008a035234_T01.v1.1.exon.7 chr09 132843314 132843359 Zm00008a035234 132839557 132846478 Zm00008a035234 Zm00008a035234,Zm00008a035234 unchanged
Zm00008a035234_T01.v1.1.exon.8 chr09 132843803 132843866 Zm00008a035234 132839557 132846478 Zm00008a035234 Zm00008a035234,Zm00008a035234 unchanged
Zm00008a035234_T01.v1.1.exon.9 chr09 132845454 132845531 Zm00008a035234 132839557 132846478 Zm00008a035234 Zm00008a035234,Zm00008a035234 unchanged
Zm00008a035234_T01.v1.1.exon.10 chr09 132845967 132846478 Zm00008a035234 132839557 132846478 Zm00008a035234 Zm00008a035234,Zm00008a035234 unchanged
Zm00008a035240_T01.v1.1.exon.1 chr09 133179682 133179956 Zm00008a035240 133179682 133136176 Zm00008a035240 Zm00008a035240,Zm00008a035240 unchanged
Zm00008a035240_T01.v1.1.exon.2 chr09 133173134 133173281 Zm00008a035240 133179682 133136176 Zm00008a035240 Zm00008a035240,Zm00008a035240 unchanged
Zm00008a035240_T01.v1.1.exon.3 chr09 133172870 133172965 Zm00008a035240 133179682 133136176 Zm00008a035240 Zm00008a035240,Zm00008a035240 unchanged
Zm00008a035240_T01.v1.1.exon.4 chr09 133153536 133153707 Zm00008a035240 133179682 133136176 Zm00008a035240 Zm00008a035240,Zm00008a035240 unchanged
Zm00008a035240_T01.v1.1.exon.5 chr09 133153300 133153404 Zm00008a035240 133179682 133136176 Zm00008a035240 Zm00008a035240,Zm00008a035240 unchanged
Zm00008a035240_T01.v1.1.exon.6 chr09 133153134 133153229 Zm00008a035240 133179682 133136176 Zm00008a035240 Zm00008a035240,Zm00008a035240 unchanged
Zm00008a035240_T01.v1.1.exon.7 chr09 133152079 133153068 Zm00008a035240 133179682 133136176 Zm00008a035240 Zm00008a035240,Zm00008a035240 unchanged
Zm00008a035240_T01.v1.1.exon.8 chr09 133151688 133151994 Zm00008a035240 133179682 133136176 Zm00008a035240 Zm00008a035240,Zm00008a035240 unchanged
Zm00008a035240_T01.v1.1.exon.9 chr09 133150358 133151165 Zm00008a035240 133179682 133136176 Zm00008a035240 Zm00008a035240,Zm00008a035240 unchanged
Zm00008a035240_T01.v1.1.exon.10 chr09 133149635 133150219 Zm00008a035240 133179682 133136176 Zm00008a035240 Zm00008a035240,Zm00008a035240 unchanged
Zm00008a035240_T01.v1.1.exon.11 chr09 133148949 133149562 Zm00008a035240 133179682 133136176 Zm00008a035240 Zm00008a035240,Zm00008a035240 unchanged
Zm00008a035240_T01.v1.1.exon.12 chr09 133148681 133148795 Zm00008a035240 133179682 133136176 Zm00008a035240 Zm00008a035240,Zm00008a035240 unchanged
Zm00008a035240_T01.v1.1.exon.13 chr09 133146302 133146377 Zm00008a035240 133179682 133136176 Zm00008a035240 Zm00008a035240,Zm00008a035240 unchanged
Zm00008a035240_T01.v1.1.exon.14 chr09 133139773 133139967 Zm00008a035240 133179682 133136176 Zm00008a035240 Zm00008a035240,Zm00008a035240 unchanged
Zm00008a035240_T01.v1.1.exon.15 chr09 133138855 133138928 Zm00008a035240 133179682 133136176 Zm00008a035240 Zm00008a035240,Zm00008a035240 unchanged
Zm00008a035240_T01.v1.1.exon.16 chr09 133138493 133138571 Zm00008a035240 133179682 133136176 Zm00008a035240 Zm00008a035240,Zm00008a035240 unchanged
Zm00008a035240_T01.v1.1.exon.17 chr09 133138184 133138290 Zm00008a035240 133179682 133136176 Zm00008a035240 Zm00008a035240,Zm00008a035240 unchanged
Zm00008a035240_T01.v1.1.exon.18 chr09 133137677 133137757 Zm00008a035240 133179682 133136176 Zm00008a035240 Zm00008a035240,Zm00008a035240 unchanged
Zm00008a035240_T01.v1.1.exon.19 chr09 133137472 133137503 Zm00008a035240 133179682 133136176 Zm00008a035240 Zm00008a035240,Zm00008a035240 unchanged
Zm00008a035240_T01.v1.1.exon.20 chr09 133137352 133137399 Zm00008a035240 133179682 133136176 Zm00008a035240 Zm00008a035240,Zm00008a035240 unchanged
Zm00008a035240_T01.v1.1.exon.21 chr09 133137103 133137268 Zm00008a035240 133179682 133136176 Zm00008a035240 Zm00008a035240,Zm00008a035240 unchanged
Zm00008a035240_T01.v1.1.exon.22 chr09 133136903 133137001 Zm00008a035240 133179682 133136176 Zm00008a035240 Zm00008a035240,Zm00008a035240 unchanged
Zm00008a035240_T01.v1.1.exon.23 chr09 133136750 133136785 Zm00008a035240 133179682 133136176 Zm00008a035240 Zm00008a035240,Zm00008a035240 unchanged
Zm00008a035240_T01.v1.1.exon.24 chr09 133136096 133136176 Zm00008a035240 133179682 133136176 Zm00008a035240 Zm00008a035240,Zm00008a035240 unchanged
Zm00008a035243_T01.v1.1.exon.1 chr09 133336589 133336989 Zm00008a035243 133336589 133340694 Zm00008a035243 Zm00008a035243,Zm00008a035243 unchanged
Zm00008a035243_T01.v1.1.exon.2 chr09 133337126 133337533 Zm00008a035243 133336589 133340694 Zm00008a035243 Zm00008a035243,Zm00008a035243 unchanged
Zm00008a035243_T01.v1.1.exon.3 chr09 133338018 133338385 Zm00008a035243 133336589 133340694 Zm00008a035243 Zm00008a035243,Zm00008a035243 unchanged
Zm00008a035243_T01.v1.1.exon.4 chr09 133339038 133339312 Zm00008a035243 133336589 133340694 Zm00008a035243 Zm00008a035243,Zm00008a035243 unchanged
Zm00008a035243_T01.v1.1.exon.5 chr09 133340198 133340202 Zm00008a035243 133336589 133340694 Zm00008a035243 Zm00008a035243,Zm00008a035243 unchanged
Zm00008a035243_T01.v1.1.exon.6 chr09 133340366 133340694 Zm00008a035243 133336589 133340694 Zm00008a035243 Zm00008a035243,Zm00008a035243 unchanged
Zm00008a035246_T01.v1.1.exon.1 chr09 133534678 133534901 Zm00008a035246 133534678 133528305 Zm00008a035246 Zm00008a035246,Zm00008a035246 unchanged
Zm00008a035246_T01.v1.1.exon.2 chr09 133530204 133530409 Zm00008a035246 133534678 133528305 Zm00008a035246 Zm00008a035246,Zm00008a035246 unchanged
Zm00008a035246_T01.v1.1.exon.3 chr09 133529640 133529735 Zm00008a035246 133534678 133528305 Zm00008a035246 Zm00008a035246,Zm00008a035246 unchanged
Zm00008a035246_T01.v1.1.exon.4 chr09 133528361 133529049 Zm00008a035246 133534678 133528305 Zm00008a035246 Zm00008a035246,Zm00008a035246 unchanged
Zm00008a035246_T01.v1.1.exon.5 chr09 133528186 133528305 Zm00008a035246 133534678 133528305 Zm00008a035246 Zm00008a035246,Zm00008a035246 unchanged
Zm00008a035247_T01.v1.1.exon.1 chr09 133589741 133590021 Zm00008a035247 133589741 133587100 Zm00008a035247 Zm00008a035247,Zm00008a035247 unchanged
Zm00008a035247_T01.v1.1.exon.2 chr09 133587876 133587954 Zm00008a035247 133589741 133587100 Zm00008a035247 Zm00008a035247,Zm00008a035247 unchanged
Zm00008a035247_T01.v1.1.exon.3 chr09 133587702 133587791 Zm00008a035247 133589741 133587100 Zm00008a035247 Zm00008a035247,Zm00008a035247 unchanged
Zm00008a035247_T01.v1.1.exon.4 chr09 133587585 133587629 Zm00008a035247 133589741 133587100 Zm00008a035247 Zm00008a035247,Zm00008a035247 unchanged
Zm00008a035247_T01.v1.1.exon.5 chr09 133587423 133587458 Zm00008a035247 133589741 133587100 Zm00008a035247 Zm00008a035247,Zm00008a035247 unchanged
Zm00008a035247_T01.v1.1.exon.6 chr09 133587185 133587238 Zm00008a035247 133589741 133587100 Zm00008a035247 Zm00008a035247,Zm00008a035247 unchanged
Zm00008a035247_T01.v1.1.exon.7 chr09 133586920 133587100 Zm00008a035247 133589741 133587100 Zm00008a035247 Zm00008a035247,Zm00008a035247 unchanged
Zm00008a035248_T01.v1.1.exon.1 chr09 133615521 133615798 Zm00008a035248 133615521 133604378 Zm00008a035248 Zm00008a035248,Zm00008a035248 unchanged
Zm00008a035248_T01.v1.1.exon.2 chr09 133614483 133614561 Zm00008a035248 133615521 133604378 Zm00008a035248 Zm00008a035248,Zm00008a035248 unchanged
Zm00008a035248_T01.v1.1.exon.3 chr09 133614309 133614398 Zm00008a035248 133615521 133604378 Zm00008a035248 Zm00008a035248,Zm00008a035248 unchanged
Zm00008a035248_T01.v1.1.exon.4 chr09 133614192 133614236 Zm00008a035248 133615521 133604378 Zm00008a035248 Zm00008a035248,Zm00008a035248 unchanged
Zm00008a035248_T01.v1.1.exon.5 chr09 133614030 133614065 Zm00008a035248 133615521 133604378 Zm00008a035248 Zm00008a035248,Zm00008a035248 unchanged
Zm00008a035248_T01.v1.1.exon.6 chr09 133613792 133613845 Zm00008a035248 133615521 133604378 Zm00008a035248 Zm00008a035248,Zm00008a035248 unchanged
Zm00008a035248_T01.v1.1.exon.7 chr09 133612051 133612226 Zm00008a035248 133615521 133604378 Zm00008a035248 Zm00008a035248,Zm00008a035248 unchanged
Zm00008a035248_T01.v1.1.exon.8 chr09 133611798 133611932 Zm00008a035248 133615521 133604378 Zm00008a035248 Zm00008a035248,Zm00008a035248 unchanged
Zm00008a035248_T01.v1.1.exon.9 chr09 133611303 133611500 Zm00008a035248 133615521 133604378 Zm00008a035248 Zm00008a035248,Zm00008a035248 unchanged
Zm00008a035248_T01.v1.1.exon.10 chr09 133604369 133604378 Zm00008a035248 133615521 133604378 Zm00008a035248 Zm00008a035248,Zm00008a035248 unchanged
Zm00008a035249_T01.v1.1.exon.1 chr09 133694079 133694991 Zm00008a035249 133694079 133693807 Zm00008a035249 Zm00008a035249,Zm00008a035249 unchanged
Zm00008a035249_T01.v1.1.exon.2 chr09 133693911 133693938 Zm00008a035249 133694079 133693807 Zm00008a035249 Zm00008a035249,Zm00008a035249 unchanged
Zm00008a035249_T01.v1.1.exon.3 chr09 133693453 133693807 Zm00008a035249 133694079 133693807 Zm00008a035249 Zm00008a035249,Zm00008a035249 unchanged
Zm00008a035250_T01.v1.1.exon.1 chr09 133860832 133860980 Zm00008a035250 133860832 133863712 Zm00008a035250 Zm00008a035250,Zm00008a035250 unchanged
Zm00008a035250_T01.v1.1.exon.2 chr09 133861550 133861895 Zm00008a035250 133860832 133863712 Zm00008a035250 Zm00008a035250,Zm00008a035250 unchanged
Zm00008a035250_T01.v1.1.exon.3 chr09 133862020 133862085 Zm00008a035250 133860832 133863712 Zm00008a035250 Zm00008a035250,Zm00008a035250 unchanged
Zm00008a035250_T01.v1.1.exon.4 chr09 133862172 133862260 Zm00008a035250 133860832 133863712 Zm00008a035250 Zm00008a035250,Zm00008a035250 unchanged
Zm00008a035250_T01.v1.1.exon.5 chr09 133862348 133862438 Zm00008a035250 133860832 133863712 Zm00008a035250 Zm00008a035250,Zm00008a035250 unchanged
Zm00008a035250_T01.v1.1.exon.6 chr09 133862539 133862685 Zm00008a035250 133860832 133863712 Zm00008a035250 Zm00008a035250,Zm00008a035250 unchanged
Zm00008a035250_T01.v1.1.exon.7 chr09 133862803 133862895 Zm00008a035250 133860832 133863712 Zm00008a035250 Zm00008a035250,Zm00008a035250 unchanged
Zm00008a035250_T01.v1.1.exon.8 chr09 133863004 133863105 Zm00008a035250 133860832 133863712 Zm00008a035250 Zm00008a035250,Zm00008a035250 unchanged
Zm00008a035250_T01.v1.1.exon.9 chr09 133863191 133863712 Zm00008a035250 133860832 133863712 Zm00008a035250 Zm00008a035250,Zm00008a035250 unchanged
Zm00008a035258_T01.v1.1.exon.1 chr09 134135645 134135731 Zm00008a035258 134135645 134136002 Zm00008a035258 Zm00008a035258,Zm00008a035258 unchanged
Zm00008a035258_T01.v1.1.exon.2 chr09 134135907 134136002 Zm00008a035258 134135645 134136002 Zm00008a035258 Zm00008a035258,Zm00008a035258 unchanged
Zm00008a035259_T01.v1.1.exon.1 chr09 134136458 134137024 Zm00008a035259 134136458 134137024 Zm00008a035259 Zm00008a035259,Zm00008a035259 unchanged
Zm00008a035260_T01.v1.1.exon.1 chr09 134154255 134154295 Zm00008a035260 134154255 134154784 Zm00008a035260 Zm00008a035260,Zm00008a035260 unchanged
Zm00008a035260_T01.v1.1.exon.2 chr09 134154372 134154784 Zm00008a035260 134154255 134154784 Zm00008a035260 Zm00008a035260,Zm00008a035260 unchanged
Zm00008a035265_T01.v1.1.exon.1 chr09 134254043 134254477 Zm00008a035265 134254043 134250859 Zm00008a035265 Zm00008a035265,Zm00008a035265 unchanged
Zm00008a035265_T01.v1.1.exon.2 chr09 134252612 134252884 Zm00008a035265 134254043 134250859 Zm00008a035265 Zm00008a035265,Zm00008a035265 unchanged
Zm00008a035265_T01.v1.1.exon.3 chr09 134250224 134250859 Zm00008a035265 134254043 134250859 Zm00008a035265 Zm00008a035265,Zm00008a035265 unchanged
Zm00008a035268_T01.v1.1.exon.1 chr09 134308312 134308695 Zm00008a035268 134308312 134328037 Zm00008a035268 Zm00008a035268,Zm00008a035268 unchanged
Zm00008a035268_T01.v1.1.exon.2 chr09 134308792 134308968 Zm00008a035268 134308312 134328037 Zm00008a035268 Zm00008a035268,Zm00008a035268 unchanged
Zm00008a035268_T01.v1.1.exon.3 chr09 134309051 134309142 Zm00008a035268 134308312 134328037 Zm00008a035268 Zm00008a035268,Zm00008a035268 unchanged
Zm00008a035268_T01.v1.1.exon.4 chr09 134309247 134309477 Zm00008a035268 134308312 134328037 Zm00008a035268 Zm00008a035268,Zm00008a035268 unchanged
Zm00008a035268_T01.v1.1.exon.5 chr09 134326937 134327022 Zm00008a035268 134308312 134328037 Zm00008a035268 Zm00008a035268,Zm00008a035268 unchanged
Zm00008a035268_T01.v1.1.exon.6 chr09 134327902 134327942 Zm00008a035268 134308312 134328037 Zm00008a035268 Zm00008a035268,Zm00008a035268 unchanged
Zm00008a035268_T01.v1.1.exon.7 chr09 134328011 134328037 Zm00008a035268 134308312 134328037 Zm00008a035268 Zm00008a035268,Zm00008a035268 unchanged
Zm00008a035270_T01.v1.1.exon.1 chr09 134344210 134344419 Zm00008a035270 134344210 134345160 Zm00008a035270 Zm00008a035270,Zm00008a035270 unchanged
Zm00008a035270_T01.v1.1.exon.2 chr09 134344500 134345160 Zm00008a035270 134344210 134345160 Zm00008a035270 Zm00008a035270,Zm00008a035270 unchanged
Zm00008a035271_T01.v1.1.exon.1 chr09 134362657 134363228 Zm00008a035271 134362657 134346363 Zm00008a035271 Zm00008a035271,Zm00008a035271 unchanged
Zm00008a035271_T01.v1.1.exon.2 chr09 134351728 134351955 Zm00008a035271 134362657 134346363 Zm00008a035271 Zm00008a035271,Zm00008a035271 unchanged
Zm00008a035271_T01.v1.1.exon.3 chr09 134349513 134349554 Zm00008a035271 134362657 134346363 Zm00008a035271 Zm00008a035271,Zm00008a035271 unchanged
Zm00008a035271_T01.v1.1.exon.4 chr09 134349322 134349430 Zm00008a035271 134362657 134346363 Zm00008a035271 Zm00008a035271,Zm00008a035271 unchanged
Zm00008a035271_T01.v1.1.exon.5 chr09 134348860 134348938 Zm00008a035271 134362657 134346363 Zm00008a035271 Zm00008a035271,Zm00008a035271 unchanged
Zm00008a035271_T01.v1.1.exon.6 chr09 134348489 134348785 Zm00008a035271 134362657 134346363 Zm00008a035271 Zm00008a035271,Zm00008a035271 unchanged
Zm00008a035271_T01.v1.1.exon.7 chr09 134348293 134348405 Zm00008a035271 134362657 134346363 Zm00008a035271 Zm00008a035271,Zm00008a035271 unchanged
Zm00008a035271_T01.v1.1.exon.8 chr09 134347288 134347395 Zm00008a035271 134362657 134346363 Zm00008a035271 Zm00008a035271,Zm00008a035271 unchanged
Zm00008a035271_T01.v1.1.exon.9 chr09 134347153 134347215 Zm00008a035271 134362657 134346363 Zm00008a035271 Zm00008a035271,Zm00008a035271 unchanged
Zm00008a035271_T01.v1.1.exon.10 chr09 134346908 134347075 Zm00008a035271 134362657 134346363 Zm00008a035271 Zm00008a035271,Zm00008a035271 unchanged
Zm00008a035271_T01.v1.1.exon.11 chr09 134346434 134346838 Zm00008a035271 134362657 134346363 Zm00008a035271 Zm00008a035271,Zm00008a035271 unchanged
Zm00008a035271_T01.v1.1.exon.12 chr09 134346271 134346363 Zm00008a035271 134362657 134346363 Zm00008a035271 Zm00008a035271,Zm00008a035271 unchanged
Zm00008a035273_T01.v1.1.exon.1 chr09 134449284 134449332 Zm00008a035273 134449284 134448043 Zm00008a035273 Zm00008a035273,Zm00008a035273 unchanged
Zm00008a035273_T01.v1.1.exon.2 chr09 134448847 134448893 Zm00008a035273 134449284 134448043 Zm00008a035273 Zm00008a035273,Zm00008a035273 unchanged
Zm00008a035273_T01.v1.1.exon.3 chr09 134448322 134448430 Zm00008a035273 134449284 134448043 Zm00008a035273 Zm00008a035273,Zm00008a035273 unchanged
Zm00008a035273_T01.v1.1.exon.4 chr09 134447784 134448043 Zm00008a035273 134449284 134448043 Zm00008a035273 Zm00008a035273,Zm00008a035273 unchanged
Zm00008a035274_T01.v1.1.exon.1 chr09 134455229 134455627 Zm00008a035274 134455229 134452965 Zm00008a035274 Zm00008a035274,Zm00008a035274 unchanged
Zm00008a035274_T01.v1.1.exon.2 chr09 134455058 134455126 Zm00008a035274 134455229 134452965 Zm00008a035274 Zm00008a035274,Zm00008a035274 unchanged
Zm00008a035274_T01.v1.1.exon.3 chr09 134454529 134454581 Zm00008a035274 134455229 134452965 Zm00008a035274 Zm00008a035274,Zm00008a035274 unchanged
Zm00008a035274_T01.v1.1.exon.4 chr09 134454314 134454435 Zm00008a035274 134455229 134452965 Zm00008a035274 Zm00008a035274,Zm00008a035274 unchanged
Zm00008a035274_T01.v1.1.exon.5 chr09 134454201 134454228 Zm00008a035274 134455229 134452965 Zm00008a035274 Zm00008a035274,Zm00008a035274 unchanged
Zm00008a035274_T01.v1.1.exon.6 chr09 134453746 134454092 Zm00008a035274 134455229 134452965 Zm00008a035274 Zm00008a035274,Zm00008a035274 unchanged
Zm00008a035274_T01.v1.1.exon.7 chr09 134453526 134453649 Zm00008a035274 134455229 134452965 Zm00008a035274 Zm00008a035274,Zm00008a035274 unchanged
Zm00008a035274_T01.v1.1.exon.8 chr09 134453004 134453370 Zm00008a035274 134455229 134452965 Zm00008a035274 Zm00008a035274,Zm00008a035274 unchanged
Zm00008a035274_T01.v1.1.exon.9 chr09 134452899 134452965 Zm00008a035274 134455229 134452965 Zm00008a035274 Zm00008a035274,Zm00008a035274 unchanged
Zm00008a035277_T01.v1.1.exon.1 chr09 134492886 134493502 Zm00008a035277 134492886 134492798 Zm00008a035277 Zm00008a035277,Zm00008a035277 unchanged
Zm00008a035277_T01.v1.1.exon.2 chr09 134491690 134492798 Zm00008a035277 134492886 134492798 Zm00008a035277 Zm00008a035277,Zm00008a035277 unchanged
Zm00008a035282_T01.v1.1.exon.1 chr09 134713276 134713828 Zm00008a035282 134713276 134700958 Zm00008a035282 Zm00008a035282,Zm00008a035282 unchanged
Zm00008a035282_T01.v1.1.exon.2 chr09 134713101 134713194 Zm00008a035282 134713276 134700958 Zm00008a035282 Zm00008a035282,Zm00008a035282 unchanged
Zm00008a035282_T01.v1.1.exon.3 chr09 134711855 134711949 Zm00008a035282 134713276 134700958 Zm00008a035282 Zm00008a035282,Zm00008a035282 unchanged
Zm00008a035282_T01.v1.1.exon.4 chr09 134711611 134711778 Zm00008a035282 134713276 134700958 Zm00008a035282 Zm00008a035282,Zm00008a035282 unchanged
Zm00008a035282_T01.v1.1.exon.5 chr09 134711107 134711179 Zm00008a035282 134713276 134700958 Zm00008a035282 Zm00008a035282,Zm00008a035282 unchanged
Zm00008a035282_T01.v1.1.exon.6 chr09 134710982 134711034 Zm00008a035282 134713276 134700958 Zm00008a035282 Zm00008a035282,Zm00008a035282 unchanged
Zm00008a035282_T01.v1.1.exon.7 chr09 134709019 134709110 Zm00008a035282 134713276 134700958 Zm00008a035282 Zm00008a035282,Zm00008a035282 unchanged
Zm00008a035282_T01.v1.1.exon.8 chr09 134701721 134701773 Zm00008a035282 134713276 134700958 Zm00008a035282 Zm00008a035282,Zm00008a035282 unchanged
Zm00008a035282_T01.v1.1.exon.9 chr09 134701357 134701482 Zm00008a035282 134713276 134700958 Zm00008a035282 Zm00008a035282,Zm00008a035282 unchanged
Zm00008a035282_T01.v1.1.exon.10 chr09 134700377 134700958 Zm00008a035282 134713276 134700958 Zm00008a035282 Zm00008a035282,Zm00008a035282 unchanged
Zm00008a035285_T01.v1.1.exon.1 chr09 134948799 134949182 Zm00008a035285 134948799 134947604 Zm00008a035285 Zm00008a035285,Zm00008a035285 unchanged
Zm00008a035285_T01.v1.1.exon.2 chr09 134948016 134948426 Zm00008a035285 134948799 134947604 Zm00008a035285 Zm00008a035285,Zm00008a035285 unchanged
Zm00008a035285_T01.v1.1.exon.3 chr09 134947569 134947604 Zm00008a035285 134948799 134947604 Zm00008a035285 Zm00008a035285,Zm00008a035285 unchanged
Zm00008a035288_T01.v1.1.exon.1 chr09 134979029 134979340 Zm00008a035288 134979029 134974846 Zm00008a035288 Zm00008a035288,Zm00008a035288 unchanged
Zm00008a035288_T01.v1.1.exon.2 chr09 134975961 134976157 Zm00008a035288 134979029 134974846 Zm00008a035288 Zm00008a035288,Zm00008a035288 unchanged
Zm00008a035288_T01.v1.1.exon.3 chr09 134975722 134975848 Zm00008a035288 134979029 134974846 Zm00008a035288 Zm00008a035288,Zm00008a035288 unchanged
Zm00008a035288_T01.v1.1.exon.4 chr09 134975357 134975609 Zm00008a035288 134979029 134974846 Zm00008a035288 Zm00008a035288,Zm00008a035288 unchanged
Zm00008a035288_T01.v1.1.exon.5 chr09 134974962 134975292 Zm00008a035288 134979029 134974846 Zm00008a035288 Zm00008a035288,Zm00008a035288 unchanged
Zm00008a035288_T01.v1.1.exon.6 chr09 134974171 134974846 Zm00008a035288 134979029 134974846 Zm00008a035288 Zm00008a035288,Zm00008a035288 unchanged
Zm00008a035289_T01.v1.1.exon.1 chr09 135046184 135046457 Zm00008a035289 135046184 135043973 Zm00008a035289 Zm00008a035289,Zm00008a035289 unchanged
Zm00008a035289_T01.v1.1.exon.2 chr09 135045992 135046068 Zm00008a035289 135046184 135043973 Zm00008a035289 Zm00008a035289,Zm00008a035289 unchanged
Zm00008a035289_T01.v1.1.exon.3 chr09 135045833 135045894 Zm00008a035289 135046184 135043973 Zm00008a035289 Zm00008a035289,Zm00008a035289 unchanged
Zm00008a035289_T01.v1.1.exon.4 chr09 135044719 135044837 Zm00008a035289 135046184 135043973 Zm00008a035289 Zm00008a035289,Zm00008a035289 unchanged
Zm00008a035289_T01.v1.1.exon.5 chr09 135044074 135044244 Zm00008a035289 135046184 135043973 Zm00008a035289 Zm00008a035289,Zm00008a035289 unchanged
Zm00008a035289_T01.v1.1.exon.6 chr09 135043556 135043973 Zm00008a035289 135046184 135043973 Zm00008a035289 Zm00008a035289,Zm00008a035289 unchanged
Zm00008a035290_T01.v1.1.exon.1 chr09 135092283 135092292 Zm00008a035290 135092283 135107896 Zm00008a035290 Zm00008a035290,Zm00008a035290 unchanged
Zm00008a035290_T01.v1.1.exon.2 chr09 135106241 135106320 Zm00008a035290 135092283 135107896 Zm00008a035290 Zm00008a035290,Zm00008a035290 unchanged
Zm00008a035290_T01.v1.1.exon.3 chr09 135106405 135106426 Zm00008a035290 135092283 135107896 Zm00008a035290 Zm00008a035290,Zm00008a035290 unchanged
Zm00008a035290_T01.v1.1.exon.4 chr09 135107422 135107623 Zm00008a035290 135092283 135107896 Zm00008a035290 Zm00008a035290,Zm00008a035290 unchanged
Zm00008a035290_T01.v1.1.exon.5 chr09 135107803 135107896 Zm00008a035290 135092283 135107896 Zm00008a035290 Zm00008a035290,Zm00008a035290 unchanged
Zm00008a035291_T01.v1.1.exon.1 chr09 135108715 135108834 Zm00008a035291 135108715 135125944 Zm00008a035291 Zm00008a035291,Zm00008a035291 unchanged
Zm00008a035291_T01.v1.1.exon.2 chr09 135112535 135112611 Zm00008a035291 135108715 135125944 Zm00008a035291 Zm00008a035291,Zm00008a035291 unchanged
Zm00008a035291_T01.v1.1.exon.3 chr09 135114492 135116582 Zm00008a035291 135108715 135125944 Zm00008a035291 Zm00008a035291,Zm00008a035291 unchanged
Zm00008a035291_T01.v1.1.exon.4 chr09 135119016 135119457 Zm00008a035291 135108715 135125944 Zm00008a035291 Zm00008a035291,Zm00008a035291 unchanged
Zm00008a035291_T01.v1.1.exon.5 chr09 135121121 135121229 Zm00008a035291 135108715 135125944 Zm00008a035291 Zm00008a035291,Zm00008a035291 unchanged
Zm00008a035291_T01.v1.1.exon.6 chr09 135121680 135121753 Zm00008a035291 135108715 135125944 Zm00008a035291 Zm00008a035291,Zm00008a035291 unchanged
Zm00008a035291_T01.v1.1.exon.7 chr09 135121840 135122021 Zm00008a035291 135108715 135125944 Zm00008a035291 Zm00008a035291,Zm00008a035291 unchanged
Zm00008a035291_T01.v1.1.exon.8 chr09 135123229 135123685 Zm00008a035291 135108715 135125944 Zm00008a035291 Zm00008a035291,Zm00008a035291 unchanged
Zm00008a035291_T01.v1.1.exon.9 chr09 135123763 135124153 Zm00008a035291 135108715 135125944 Zm00008a035291 Zm00008a035291,Zm00008a035291 unchanged
Zm00008a035291_T01.v1.1.exon.10 chr09 135124164 135124381 Zm00008a035291 135108715 135125944 Zm00008a035291 Zm00008a035291,Zm00008a035291 unchanged
Zm00008a035291_T01.v1.1.exon.11 chr09 135124548 135124721 Zm00008a035291 135108715 135125944 Zm00008a035291 Zm00008a035291,Zm00008a035291 unchanged
Zm00008a035291_T01.v1.1.exon.12 chr09 135125381 135125426 Zm00008a035291 135108715 135125944 Zm00008a035291 Zm00008a035291,Zm00008a035291 unchanged
Zm00008a035291_T01.v1.1.exon.13 chr09 135125523 135125944 Zm00008a035291 135108715 135125944 Zm00008a035291 Zm00008a035291,Zm00008a035291 unchanged
Zm00008a035294_T01.v1.1.exon.1 chr09 135231077 135231183 Zm00008a035294 135231077 135228708 Zm00008a035294 Zm00008a035294,Zm00008a035294 unchanged
Zm00008a035294_T01.v1.1.exon.2 chr09 135230412 135230941 Zm00008a035294 135231077 135228708 Zm00008a035294 Zm00008a035294,Zm00008a035294 unchanged
Zm00008a035294_T01.v1.1.exon.3 chr09 135229258 135230230 Zm00008a035294 135231077 135228708 Zm00008a035294 Zm00008a035294,Zm00008a035294 unchanged
Zm00008a035294_T01.v1.1.exon.4 chr09 135229036 135229222 Zm00008a035294 135231077 135228708 Zm00008a035294 Zm00008a035294,Zm00008a035294 unchanged
Zm00008a035294_T01.v1.1.exon.5 chr09 135228829 135228930 Zm00008a035294 135231077 135228708 Zm00008a035294 Zm00008a035294,Zm00008a035294 unchanged
Zm00008a035294_T01.v1.1.exon.6 chr09 135228001 135228708 Zm00008a035294 135231077 135228708 Zm00008a035294 Zm00008a035294,Zm00008a035294 unchanged
Zm00008a035299_T01.v1.1.exon.1 chr09 135349310 135349384 Zm00008a035299 135349310 135346420 Zm00008a035299 Zm00008a035299,Zm00008a035299 unchanged
Zm00008a035299_T01.v1.1.exon.2 chr09 135347166 135347372 Zm00008a035299 135349310 135346420 Zm00008a035299 Zm00008a035299,Zm00008a035299 unchanged
Zm00008a035299_T01.v1.1.exon.3 chr09 135346983 135347098 Zm00008a035299 135349310 135346420 Zm00008a035299 Zm00008a035299,Zm00008a035299 unchanged
Zm00008a035299_T01.v1.1.exon.4 chr09 135346111 135346420 Zm00008a035299 135349310 135346420 Zm00008a035299 Zm00008a035299,Zm00008a035299 unchanged
Zm00008a035301_T01.v1.1.exon.1 chr09 135367220 135367791 Zm00008a035301 135367220 135385241 Zm00008a035301 Zm00008a035301,Zm00008a035301 unchanged
Zm00008a035301_T01.v1.1.exon.2 chr09 135367902 135367981 Zm00008a035301 135367220 135385241 Zm00008a035301 Zm00008a035301,Zm00008a035301 unchanged
Zm00008a035301_T01.v1.1.exon.3 chr09 135368357 135368568 Zm00008a035301 135367220 135385241 Zm00008a035301 Zm00008a035301,Zm00008a035301 unchanged
Zm00008a035301_T01.v1.1.exon.4 chr09 135369017 135369138 Zm00008a035301 135367220 135385241 Zm00008a035301 Zm00008a035301,Zm00008a035301 unchanged
Zm00008a035301_T01.v1.1.exon.5 chr09 135370110 135370195 Zm00008a035301 135367220 135385241 Zm00008a035301 Zm00008a035301,Zm00008a035301 unchanged
Zm00008a035301_T01.v1.1.exon.6 chr09 135370650 135370744 Zm00008a035301 135367220 135385241 Zm00008a035301 Zm00008a035301,Zm00008a035301 unchanged
Zm00008a035301_T01.v1.1.exon.7 chr09 135370952 135371033 Zm00008a035301 135367220 135385241 Zm00008a035301 Zm00008a035301,Zm00008a035301 unchanged
Zm00008a035301_T01.v1.1.exon.8 chr09 135379910 135380016 Zm00008a035301 135367220 135385241 Zm00008a035301 Zm00008a035301,Zm00008a035301 unchanged
Zm00008a035301_T01.v1.1.exon.9 chr09 135380178 135380208 Zm00008a035301 135367220 135385241 Zm00008a035301 Zm00008a035301,Zm00008a035301 unchanged
Zm00008a035301_T01.v1.1.exon.10 chr09 135381340 135381457 Zm00008a035301 135367220 135385241 Zm00008a035301 Zm00008a035301,Zm00008a035301 unchanged
Zm00008a035301_T01.v1.1.exon.11 chr09 135381828 135381878 Zm00008a035301 135367220 135385241 Zm00008a035301 Zm00008a035301,Zm00008a035301 unchanged
Zm00008a035301_T01.v1.1.exon.12 chr09 135382023 135382132 Zm00008a035301 135367220 135385241 Zm00008a035301 Zm00008a035301,Zm00008a035301 unchanged
Zm00008a035301_T01.v1.1.exon.13 chr09 135382270 135382372 Zm00008a035301 135367220 135385241 Zm00008a035301 Zm00008a035301,Zm00008a035301 unchanged
Zm00008a035301_T01.v1.1.exon.14 chr09 135382960 135383058 Zm00008a035301 135367220 135385241 Zm00008a035301 Zm00008a035301,Zm00008a035301 unchanged
Zm00008a035301_T01.v1.1.exon.15 chr09 135383614 135383724 Zm00008a035301 135367220 135385241 Zm00008a035301 Zm00008a035301,Zm00008a035301 unchanged
Zm00008a035301_T01.v1.1.exon.16 chr09 135383808 135384043 Zm00008a035301 135367220 135385241 Zm00008a035301 Zm00008a035301,Zm00008a035301 unchanged
Zm00008a035301_T01.v1.1.exon.17 chr09 135384277 135384514 Zm00008a035301 135367220 135385241 Zm00008a035301 Zm00008a035301,Zm00008a035301 unchanged
Zm00008a035301_T01.v1.1.exon.18 chr09 135384615 135384693 Zm00008a035301 135367220 135385241 Zm00008a035301 Zm00008a035301,Zm00008a035301 unchanged
Zm00008a035301_T01.v1.1.exon.19 chr09 135384793 135385241 Zm00008a035301 135367220 135385241 Zm00008a035301 Zm00008a035301,Zm00008a035301 unchanged
Zm00008a035305_T01.v1.1.exon.1 chr09 135456308 135456472 Zm00008a035305 135456308 135457030 Zm00008a035305 Zm00008a035305,Zm00008a035305 unchanged
Zm00008a035305_T01.v1.1.exon.2 chr09 135456571 135456645 Zm00008a035305 135456308 135457030 Zm00008a035305 Zm00008a035305,Zm00008a035305 unchanged
Zm00008a035305_T01.v1.1.exon.3 chr09 135456755 135457030 Zm00008a035305 135456308 135457030 Zm00008a035305 Zm00008a035305,Zm00008a035305 unchanged
Zm00008a035306_T01.v1.1.exon.1 chr09 135503336 135503491 Zm00008a035306 135503336 135504131 Zm00008a035306 Zm00008a035306,Zm00008a035306 unchanged
Zm00008a035306_T01.v1.1.exon.2 chr09 135503625 135504131 Zm00008a035306 135503336 135504131 Zm00008a035306 Zm00008a035306,Zm00008a035306 unchanged
Zm00008a035308_T01.v1.1.exon.1 chr09 135552644 135552949 Zm00008a035308 135552644 135553356 Zm00008a035308 Zm00008a035308,Zm00008a035308 unchanged
Zm00008a035308_T01.v1.1.exon.2 chr09 135553044 135553113 Zm00008a035308 135552644 135553356 Zm00008a035308 Zm00008a035308,Zm00008a035308 unchanged
Zm00008a035308_T01.v1.1.exon.3 chr09 135553206 135553311 Zm00008a035308 135552644 135553356 Zm00008a035308 Zm00008a035308,Zm00008a035308 unchanged
Zm00008a035308_T01.v1.1.exon.4 chr09 135553338 135553356 Zm00008a035308 135552644 135553356 Zm00008a035308 Zm00008a035308,Zm00008a035308 unchanged
Zm00008a035309_T01.v1.1.exon.1 chr09 135554046 135554087 Zm00008a035309 135554046 135576919 Zm00008a035309 Zm00008a035309,Zm00008a035309 unchanged
Zm00008a035309_T01.v1.1.exon.2 chr09 135556526 135556632 Zm00008a035309 135554046 135576919 Zm00008a035309 Zm00008a035309,Zm00008a035309 unchanged
Zm00008a035309_T01.v1.1.exon.3 chr09 135576676 135576919 Zm00008a035309 135554046 135576919 Zm00008a035309 Zm00008a035309,Zm00008a035309 unchanged
Zm00008a035310_T01.v1.1.exon.1 chr09 135576457 135576506 Zm00008a035310 135576457 135558768 Zm00008a035310 Zm00008a035310,Zm00008a035310 unchanged
Zm00008a035310_T01.v1.1.exon.2 chr09 135559532 135559640 Zm00008a035310 135576457 135558768 Zm00008a035310 Zm00008a035310,Zm00008a035310 unchanged
Zm00008a035310_T01.v1.1.exon.3 chr09 135559288 135559437 Zm00008a035310 135576457 135558768 Zm00008a035310 Zm00008a035310,Zm00008a035310 unchanged
Zm00008a035310_T01.v1.1.exon.4 chr09 135558649 135558768 Zm00008a035310 135576457 135558768 Zm00008a035310 Zm00008a035310,Zm00008a035310 unchanged
Zm00008a035311_T01.v1.1.exon.1 chr09 135582527 135582835 Zm00008a035311 135582527 135585618 Zm00008a035311 Zm00008a035311,Zm00008a035311 unchanged
Zm00008a035311_T01.v1.1.exon.2 chr09 135583274 135583403 Zm00008a035311 135582527 135585618 Zm00008a035311 Zm00008a035311,Zm00008a035311 unchanged
Zm00008a035311_T01.v1.1.exon.3 chr09 135584022 135584143 Zm00008a035311 135582527 135585618 Zm00008a035311 Zm00008a035311,Zm00008a035311 unchanged
Zm00008a035311_T01.v1.1.exon.4 chr09 135584221 135584284 Zm00008a035311 135582527 135585618 Zm00008a035311 Zm00008a035311,Zm00008a035311 unchanged
Zm00008a035311_T01.v1.1.exon.5 chr09 135585111 135585618 Zm00008a035311 135582527 135585618 Zm00008a035311 Zm00008a035311,Zm00008a035311 unchanged
Zm00008a035312_T01.v1.1.exon.1 chr09 135610946 135611124 Zm00008a035312 135610946 135619559 Zm00008a035312 Zm00008a035312,Zm00008a035312 unchanged
Zm00008a035312_T01.v1.1.exon.2 chr09 135612395 135612703 Zm00008a035312 135610946 135619559 Zm00008a035312 Zm00008a035312,Zm00008a035312 unchanged
Zm00008a035312_T01.v1.1.exon.3 chr09 135619132 135619559 Zm00008a035312 135610946 135619559 Zm00008a035312 Zm00008a035312,Zm00008a035312 unchanged
Zm00008a035320_T01.v1.1.exon.1 chr09 135919780 135919975 Zm00008a035320 135919780 135919149 Zm00008a035320 Zm00008a035320,Zm00008a035320 unchanged
Zm00008a035320_T01.v1.1.exon.2 chr09 135919254 135919544 Zm00008a035320 135919780 135919149 Zm00008a035320 Zm00008a035320,Zm00008a035320 unchanged
Zm00008a035320_T01.v1.1.exon.3 chr09 135918600 135919149 Zm00008a035320 135919780 135919149 Zm00008a035320 Zm00008a035320,Zm00008a035320 unchanged
Zm00008a035321_T01.v1.1.exon.1 chr09 135920506 135920535 Zm00008a035321 135920506 135936728 Zm00008a035321 Zm00008a035321,Zm00008a035321 unchanged
Zm00008a035321_T01.v1.1.exon.2 chr09 135921676 135921813 Zm00008a035321 135920506 135936728 Zm00008a035321 Zm00008a035321,Zm00008a035321 unchanged
Zm00008a035321_T01.v1.1.exon.3 chr09 135922451 135922513 Zm00008a035321 135920506 135936728 Zm00008a035321 Zm00008a035321,Zm00008a035321 unchanged
Zm00008a035321_T01.v1.1.exon.4 chr09 135934160 135934204 Zm00008a035321 135920506 135936728 Zm00008a035321 Zm00008a035321,Zm00008a035321 unchanged
Zm00008a035321_T01.v1.1.exon.5 chr09 135935492 135935544 Zm00008a035321 135920506 135936728 Zm00008a035321 Zm00008a035321,Zm00008a035321 unchanged
Zm00008a035321_T01.v1.1.exon.6 chr09 135936722 135936728 Zm00008a035321 135920506 135936728 Zm00008a035321 Zm00008a035321,Zm00008a035321 unchanged
Zm00008a035324_T01.v1.1.exon.1 chr09 135973296 135973484 Zm00008a035324 135973296 135973155 Zm00008a035324 Zm00008a035324,Zm00008a035324 unchanged
Zm00008a035324_T01.v1.1.exon.2 chr09 135972966 135973155 Zm00008a035324 135973296 135973155 Zm00008a035324 Zm00008a035324,Zm00008a035324 unchanged
Zm00008a035325_T01.v1.1.exon.1 chr09 135974489 135974741 Zm00008a035325 135974489 135977315 Zm00008a035325 Zm00008a035325,Zm00008a035325 unchanged
Zm00008a035325_T01.v1.1.exon.2 chr09 135974838 135975052 Zm00008a035325 135974489 135977315 Zm00008a035325 Zm00008a035325,Zm00008a035325 unchanged
Zm00008a035325_T01.v1.1.exon.3 chr09 135975368 135975525 Zm00008a035325 135974489 135977315 Zm00008a035325 Zm00008a035325,Zm00008a035325 unchanged
Zm00008a035325_T01.v1.1.exon.4 chr09 135975692 135975879 Zm00008a035325 135974489 135977315 Zm00008a035325 Zm00008a035325,Zm00008a035325 unchanged
Zm00008a035325_T01.v1.1.exon.5 chr09 135975968 135976220 Zm00008a035325 135974489 135977315 Zm00008a035325 Zm00008a035325,Zm00008a035325 unchanged
Zm00008a035325_T01.v1.1.exon.6 chr09 135976365 135976513 Zm00008a035325 135974489 135977315 Zm00008a035325 Zm00008a035325,Zm00008a035325 unchanged
Zm00008a035325_T01.v1.1.exon.7 chr09 135976617 135976778 Zm00008a035325 135974489 135977315 Zm00008a035325 Zm00008a035325,Zm00008a035325 unchanged
Zm00008a035325_T01.v1.1.exon.8 chr09 135976901 135977315 Zm00008a035325 135974489 135977315 Zm00008a035325 Zm00008a035325,Zm00008a035325 unchanged
Zm00008a035328_T01.v1.1.exon.1 chr09 136130484 136130660 Zm00008a035328 136130484 136128452 Zm00008a035328 Zm00008a035328,Zm00008a035328 unchanged
Zm00008a035328_T01.v1.1.exon.2 chr09 136130006 136130078 Zm00008a035328 136130484 136128452 Zm00008a035328 Zm00008a035328,Zm00008a035328 unchanged
Zm00008a035328_T01.v1.1.exon.3 chr09 136129132 136129262 Zm00008a035328 136130484 136128452 Zm00008a035328 Zm00008a035328,Zm00008a035328 unchanged
Zm00008a035328_T01.v1.1.exon.4 chr09 136128510 136129023 Zm00008a035328 136130484 136128452 Zm00008a035328 Zm00008a035328,Zm00008a035328 unchanged
Zm00008a035328_T01.v1.1.exon.5 chr09 136128429 136128452 Zm00008a035328 136130484 136128452 Zm00008a035328 Zm00008a035328,Zm00008a035328 unchanged
Zm00008a035329_T01.v1.1.exon.1 chr09 136212248 136212331 Zm00008a035329 136212248 136205450 Zm00008a035329 Zm00008a035329,Zm00008a035329 unchanged
Zm00008a035329_T01.v1.1.exon.2 chr09 136212048 136212156 Zm00008a035329 136212248 136205450 Zm00008a035329 Zm00008a035329,Zm00008a035329 unchanged
Zm00008a035329_T01.v1.1.exon.3 chr09 136206794 136206895 Zm00008a035329 136212248 136205450 Zm00008a035329 Zm00008a035329,Zm00008a035329 unchanged
Zm00008a035329_T01.v1.1.exon.4 chr09 136206600 136206695 Zm00008a035329 136212248 136205450 Zm00008a035329 Zm00008a035329,Zm00008a035329 unchanged
Zm00008a035329_T01.v1.1.exon.5 chr09 136206382 136206413 Zm00008a035329 136212248 136205450 Zm00008a035329 Zm00008a035329,Zm00008a035329 unchanged
Zm00008a035329_T01.v1.1.exon.6 chr09 136206229 136206304 Zm00008a035329 136212248 136205450 Zm00008a035329 Zm00008a035329,Zm00008a035329 unchanged
Zm00008a035329_T01.v1.1.exon.7 chr09 136205551 136205604 Zm00008a035329 136212248 136205450 Zm00008a035329 Zm00008a035329,Zm00008a035329 unchanged
Zm00008a035329_T01.v1.1.exon.8 chr09 136205055 136205450 Zm00008a035329 136212248 136205450 Zm00008a035329 Zm00008a035329,Zm00008a035329 unchanged
Zm00008a035330_T01.v1.1.exon.1 chr09 136214112 136214471 Zm00008a035330 136214112 136214471 Zm00008a035330 Zm00008a035330,Zm00008a035330 unchanged
Zm00008a035338_T01.v1.1.exon.1 chr09 136719706 136719885 Zm00008a035338 136719706 136638516 Zm00008a035338 Zm00008a035338,Zm00008a035338 unchanged
Zm00008a035338_T01.v1.1.exon.2 chr09 136711361 136711400 Zm00008a035338 136719706 136638516 Zm00008a035338 Zm00008a035338,Zm00008a035338 unchanged
Zm00008a035338_T01.v1.1.exon.3 chr09 136638134 136638516 Zm00008a035338 136719706 136638516 Zm00008a035338 Zm00008a035338,Zm00008a035338 unchanged
Zm00008a035345_T01.v1.1.exon.1 chr09 137006730 137006871 Zm00008a035345 137006730 136995153 Zm00008a035345 Zm00008a035345,Zm00008a035345 unchanged
Zm00008a035345_T01.v1.1.exon.2 chr09 137006459 137006493 Zm00008a035345 137006730 136995153 Zm00008a035345 Zm00008a035345,Zm00008a035345 unchanged
Zm00008a035345_T01.v1.1.exon.3 chr09 136995085 136995153 Zm00008a035345 137006730 136995153 Zm00008a035345 Zm00008a035345,Zm00008a035345 unchanged
Zm00008a035350_T01.v1.1.exon.1 chr09 137179196 137179483 Zm00008a035350 137179196 137170750 Zm00008a035350 Zm00008a035350,Zm00008a035350 unchanged
Zm00008a035350_T01.v1.1.exon.2 chr09 137176429 137176832 Zm00008a035350 137179196 137170750 Zm00008a035350 Zm00008a035350,Zm00008a035350 unchanged
Zm00008a035350_T01.v1.1.exon.3 chr09 137176237 137176293 Zm00008a035350 137179196 137170750 Zm00008a035350 Zm00008a035350,Zm00008a035350 unchanged
Zm00008a035350_T01.v1.1.exon.4 chr09 137175350 137175458 Zm00008a035350 137179196 137170750 Zm00008a035350 Zm00008a035350,Zm00008a035350 unchanged
Zm00008a035350_T01.v1.1.exon.5 chr09 137173575 137173759 Zm00008a035350 137179196 137170750 Zm00008a035350 Zm00008a035350,Zm00008a035350 unchanged
Zm00008a035350_T01.v1.1.exon.6 chr09 137173400 137173488 Zm00008a035350 137179196 137170750 Zm00008a035350 Zm00008a035350,Zm00008a035350 unchanged
Zm00008a035350_T01.v1.1.exon.7 chr09 137172942 137173197 Zm00008a035350 137179196 137170750 Zm00008a035350 Zm00008a035350,Zm00008a035350 unchanged
Zm00008a035350_T01.v1.1.exon.8 chr09 137171359 137171595 Zm00008a035350 137179196 137170750 Zm00008a035350 Zm00008a035350,Zm00008a035350 unchanged
Zm00008a035350_T01.v1.1.exon.9 chr09 137170830 137171270 Zm00008a035350 137179196 137170750 Zm00008a035350 Zm00008a035350,Zm00008a035350 unchanged
Zm00008a035350_T01.v1.1.exon.10 chr09 137170488 137170750 Zm00008a035350 137179196 137170750 Zm00008a035350 Zm00008a035350,Zm00008a035350 unchanged
Zm00008a035351_T01.v1.1.exon.1 chr09 137252555 137252786 Zm00008a035351 137252555 137248168 Zm00008a035351 Zm00008a035351,Zm00008a035351 unchanged
Zm00008a035351_T01.v1.1.exon.2 chr09 137252336 137252436 Zm00008a035351 137252555 137248168 Zm00008a035351 Zm00008a035351,Zm00008a035351 unchanged
Zm00008a035351_T01.v1.1.exon.3 chr09 137251887 137251952 Zm00008a035351 137252555 137248168 Zm00008a035351 Zm00008a035351,Zm00008a035351 unchanged
Zm00008a035351_T01.v1.1.exon.4 chr09 137251691 137251765 Zm00008a035351 137252555 137248168 Zm00008a035351 Zm00008a035351,Zm00008a035351 unchanged
Zm00008a035351_T01.v1.1.exon.5 chr09 137251494 137251605 Zm00008a035351 137252555 137248168 Zm00008a035351 Zm00008a035351,Zm00008a035351 unchanged
Zm00008a035351_T01.v1.1.exon.6 chr09 137251366 137251412 Zm00008a035351 137252555 137248168 Zm00008a035351 Zm00008a035351,Zm00008a035351 unchanged
Zm00008a035351_T01.v1.1.exon.7 chr09 137251228 137251285 Zm00008a035351 137252555 137248168 Zm00008a035351 Zm00008a035351,Zm00008a035351 unchanged
Zm00008a035351_T01.v1.1.exon.8 chr09 137250036 137250085 Zm00008a035351 137252555 137248168 Zm00008a035351 Zm00008a035351,Zm00008a035351 unchanged
Zm00008a035351_T01.v1.1.exon.9 chr09 137249754 137249810 Zm00008a035351 137252555 137248168 Zm00008a035351 Zm00008a035351,Zm00008a035351 unchanged
Zm00008a035351_T01.v1.1.exon.10 chr09 137249585 137249670 Zm00008a035351 137252555 137248168 Zm00008a035351 Zm00008a035351,Zm00008a035351 unchanged
Zm00008a035351_T01.v1.1.exon.11 chr09 137249417 137249512 Zm00008a035351 137252555 137248168 Zm00008a035351 Zm00008a035351,Zm00008a035351 unchanged
Zm00008a035351_T01.v1.1.exon.12 chr09 137248405 137248438 Zm00008a035351 137252555 137248168 Zm00008a035351 Zm00008a035351,Zm00008a035351 unchanged
Zm00008a035351_T01.v1.1.exon.13 chr09 137248250 137248324 Zm00008a035351 137252555 137248168 Zm00008a035351 Zm00008a035351,Zm00008a035351 unchanged
Zm00008a035351_T01.v1.1.exon.14 chr09 137247744 137248168 Zm00008a035351 137252555 137248168 Zm00008a035351 Zm00008a035351,Zm00008a035351 unchanged
Zm00008a035352_T01.v1.1.exon.1 chr09 137300618 137300982 Zm00008a035352 137300618 137302060 Zm00008a035352 Zm00008a035352,Zm00008a035352 unchanged
Zm00008a035352_T01.v1.1.exon.2 chr09 137301460 137302060 Zm00008a035352 137300618 137302060 Zm00008a035352 Zm00008a035352,Zm00008a035352 unchanged
Zm00008a035354_T01.v1.1.exon.1 chr09 137357538 137357963 Zm00008a035354 137357538 137355410 Zm00008a035354 Zm00008a035354,Zm00008a035354 unchanged
Zm00008a035354_T01.v1.1.exon.2 chr09 137356112 137356341 Zm00008a035354 137357538 137355410 Zm00008a035354 Zm00008a035354,Zm00008a035354 unchanged
Zm00008a035354_T01.v1.1.exon.3 chr09 137355935 137356033 Zm00008a035354 137357538 137355410 Zm00008a035354 Zm00008a035354,Zm00008a035354 unchanged
Zm00008a035354_T01.v1.1.exon.4 chr09 137355365 137355410 Zm00008a035354 137357538 137355410 Zm00008a035354 Zm00008a035354,Zm00008a035354 unchanged
Zm00008a035355_T01.v1.1.exon.1 chr09 137361772 137362827 Zm00008a035355 137361772 137364828 Zm00008a035355 Zm00008a035355,Zm00008a035355 unchanged
Zm00008a035355_T01.v1.1.exon.2 chr09 137363562 137364828 Zm00008a035355 137361772 137364828 Zm00008a035355 Zm00008a035355,Zm00008a035355 unchanged
Zm00008a035356_T01.v1.1.exon.1 chr09 137368497 137368608 Zm00008a035356 137368497 137371454 Zm00008a035356 Zm00008a035356,Zm00008a035356 unchanged
Zm00008a035356_T01.v1.1.exon.2 chr09 137368713 137368783 Zm00008a035356 137368497 137371454 Zm00008a035356 Zm00008a035356,Zm00008a035356 unchanged
Zm00008a035356_T01.v1.1.exon.3 chr09 137369319 137369442 Zm00008a035356 137368497 137371454 Zm00008a035356 Zm00008a035356,Zm00008a035356 unchanged
Zm00008a035356_T01.v1.1.exon.4 chr09 137370756 137371454 Zm00008a035356 137368497 137371454 Zm00008a035356 Zm00008a035356,Zm00008a035356 unchanged
Zm00008a035359_T01.v1.1.exon.1 chr09 137474609 137474636 Zm00008a035359 137474609 137462205 Zm00008a035359 Zm00008a035359,Zm00008a035359 unchanged
Zm00008a035359_T01.v1.1.exon.2 chr09 137474458 137474534 Zm00008a035359 137474609 137462205 Zm00008a035359 Zm00008a035359,Zm00008a035359 unchanged
Zm00008a035359_T01.v1.1.exon.3 chr09 137470877 137471053 Zm00008a035359 137474609 137462205 Zm00008a035359 Zm00008a035359,Zm00008a035359 unchanged
Zm00008a035359_T01.v1.1.exon.4 chr09 137470110 137470175 Zm00008a035359 137474609 137462205 Zm00008a035359 Zm00008a035359,Zm00008a035359 unchanged
Zm00008a035359_T01.v1.1.exon.5 chr09 137469303 137469434 Zm00008a035359 137474609 137462205 Zm00008a035359 Zm00008a035359,Zm00008a035359 unchanged
Zm00008a035359_T01.v1.1.exon.6 chr09 137469105 137469206 Zm00008a035359 137474609 137462205 Zm00008a035359 Zm00008a035359,Zm00008a035359 unchanged
Zm00008a035359_T01.v1.1.exon.7 chr09 137468941 137469018 Zm00008a035359 137474609 137462205 Zm00008a035359 Zm00008a035359,Zm00008a035359 unchanged
Zm00008a035359_T01.v1.1.exon.8 chr09 137467671 137467778 Zm00008a035359 137474609 137462205 Zm00008a035359 Zm00008a035359,Zm00008a035359 unchanged
Zm00008a035359_T01.v1.1.exon.9 chr09 137467494 137467591 Zm00008a035359 137474609 137462205 Zm00008a035359 Zm00008a035359,Zm00008a035359 unchanged
Zm00008a035359_T01.v1.1.exon.10 chr09 137466936 137466996 Zm00008a035359 137474609 137462205 Zm00008a035359 Zm00008a035359,Zm00008a035359 unchanged
Zm00008a035359_T01.v1.1.exon.11 chr09 137466779 137466841 Zm00008a035359 137474609 137462205 Zm00008a035359 Zm00008a035359,Zm00008a035359 unchanged
Zm00008a035359_T01.v1.1.exon.12 chr09 137466648 137466704 Zm00008a035359 137474609 137462205 Zm00008a035359 Zm00008a035359,Zm00008a035359 unchanged
Zm00008a035359_T01.v1.1.exon.13 chr09 137466470 137466571 Zm00008a035359 137474609 137462205 Zm00008a035359 Zm00008a035359,Zm00008a035359 unchanged
Zm00008a035359_T01.v1.1.exon.14 chr09 137466199 137466357 Zm00008a035359 137474609 137462205 Zm00008a035359 Zm00008a035359,Zm00008a035359 unchanged
Zm00008a035359_T01.v1.1.exon.15 chr09 137465951 137466082 Zm00008a035359 137474609 137462205 Zm00008a035359 Zm00008a035359,Zm00008a035359 unchanged
Zm00008a035359_T01.v1.1.exon.16 chr09 137465792 137465878 Zm00008a035359 137474609 137462205 Zm00008a035359 Zm00008a035359,Zm00008a035359 unchanged
Zm00008a035359_T01.v1.1.exon.17 chr09 137465620 137465718 Zm00008a035359 137474609 137462205 Zm00008a035359 Zm00008a035359,Zm00008a035359 unchanged
Zm00008a035359_T01.v1.1.exon.18 chr09 137463836 137463922 Zm00008a035359 137474609 137462205 Zm00008a035359 Zm00008a035359,Zm00008a035359 unchanged
Zm00008a035359_T01.v1.1.exon.19 chr09 137463311 137463761 Zm00008a035359 137474609 137462205 Zm00008a035359 Zm00008a035359,Zm00008a035359 unchanged
Zm00008a035359_T01.v1.1.exon.20 chr09 137462551 137462612 Zm00008a035359 137474609 137462205 Zm00008a035359 Zm00008a035359,Zm00008a035359 unchanged
Zm00008a035359_T01.v1.1.exon.21 chr09 137462300 137462368 Zm00008a035359 137474609 137462205 Zm00008a035359 Zm00008a035359,Zm00008a035359 unchanged
Zm00008a035359_T01.v1.1.exon.22 chr09 137461567 137462205 Zm00008a035359 137474609 137462205 Zm00008a035359 Zm00008a035359,Zm00008a035359 unchanged
Zm00008a035360_T01.v1.1.exon.1 chr09 137496079 137496561 Zm00008a035360 137496079 137495147 Zm00008a035360 Zm00008a035360,Zm00008a035360 unchanged
Zm00008a035360_T01.v1.1.exon.2 chr09 137495136 137495147 Zm00008a035360 137496079 137495147 Zm00008a035360 Zm00008a035360,Zm00008a035360 unchanged
Zm00008a035361_T01.v1.1.exon.1 chr09 137591870 137592114 Zm00008a035361 137591870 137593860 Zm00008a035361 Zm00008a035361,Zm00008a035361 unchanged
Zm00008a035361_T01.v1.1.exon.2 chr09 137592256 137592446 Zm00008a035361 137591870 137593860 Zm00008a035361 Zm00008a035361,Zm00008a035361 unchanged
Zm00008a035361_T01.v1.1.exon.3 chr09 137592837 137592921 Zm00008a035361 137591870 137593860 Zm00008a035361 Zm00008a035361,Zm00008a035361 unchanged
Zm00008a035361_T01.v1.1.exon.4 chr09 137593005 137593215 Zm00008a035361 137591870 137593860 Zm00008a035361 Zm00008a035361,Zm00008a035361 unchanged
Zm00008a035361_T01.v1.1.exon.5 chr09 137593325 137593462 Zm00008a035361 137591870 137593860 Zm00008a035361 Zm00008a035361,Zm00008a035361 unchanged
Zm00008a035361_T01.v1.1.exon.6 chr09 137593631 137593860 Zm00008a035361 137591870 137593860 Zm00008a035361 Zm00008a035361,Zm00008a035361 unchanged
Zm00008a035364_T01.v1.1.exon.1 chr09 137616814 137616918 Zm00008a035364 137616814 137615914 Zm00008a035364 Zm00008a035364,Zm00008a035364 unchanged
Zm00008a035364_T01.v1.1.exon.2 chr09 137616675 137616790 Zm00008a035364 137616814 137615914 Zm00008a035364 Zm00008a035364,Zm00008a035364 unchanged
Zm00008a035364_T01.v1.1.exon.3 chr09 137616508 137616652 Zm00008a035364 137616814 137615914 Zm00008a035364 Zm00008a035364,Zm00008a035364 unchanged
Zm00008a035364_T01.v1.1.exon.4 chr09 137615660 137615914 Zm00008a035364 137616814 137615914 Zm00008a035364 Zm00008a035364,Zm00008a035364 unchanged
Zm00008a035365_T01.v1.1.exon.1 chr09 137621583 137621931 Zm00008a035365 137621583 137621102 Zm00008a035365 Zm00008a035365,Zm00008a035365 unchanged
Zm00008a035365_T01.v1.1.exon.2 chr09 137621275 137621469 Zm00008a035365 137621583 137621102 Zm00008a035365 Zm00008a035365,Zm00008a035365 unchanged
Zm00008a035365_T01.v1.1.exon.3 chr09 137620533 137621102 Zm00008a035365 137621583 137621102 Zm00008a035365 Zm00008a035365,Zm00008a035365 unchanged
Zm00008a035368_T01.v1.1.exon.1 chr09 137739411 137739867 Zm00008a035368 137739411 137713968 Zm00008a035368 Zm00008a035368,Zm00008a035368 unchanged
Zm00008a035368_T01.v1.1.exon.2 chr09 137738802 137738877 Zm00008a035368 137739411 137713968 Zm00008a035368 Zm00008a035368,Zm00008a035368 unchanged
Zm00008a035368_T01.v1.1.exon.3 chr09 137736347 137736408 Zm00008a035368 137739411 137713968 Zm00008a035368 Zm00008a035368,Zm00008a035368 unchanged
Zm00008a035368_T01.v1.1.exon.4 chr09 137735758 137735870 Zm00008a035368 137739411 137713968 Zm00008a035368 Zm00008a035368,Zm00008a035368 unchanged
Zm00008a035368_T01.v1.1.exon.5 chr09 137735582 137735655 Zm00008a035368 137739411 137713968 Zm00008a035368 Zm00008a035368,Zm00008a035368 unchanged
Zm00008a035368_T01.v1.1.exon.6 chr09 137735384 137735479 Zm00008a035368 137739411 137713968 Zm00008a035368 Zm00008a035368,Zm00008a035368 unchanged
Zm00008a035368_T01.v1.1.exon.7 chr09 137735143 137735262 Zm00008a035368 137739411 137713968 Zm00008a035368 Zm00008a035368,Zm00008a035368 unchanged
Zm00008a035368_T01.v1.1.exon.8 chr09 137734823 137735056 Zm00008a035368 137739411 137713968 Zm00008a035368 Zm00008a035368,Zm00008a035368 unchanged
Zm00008a035368_T01.v1.1.exon.9 chr09 137733804 137733952 Zm00008a035368 137739411 137713968 Zm00008a035368 Zm00008a035368,Zm00008a035368 unchanged
Zm00008a035368_T01.v1.1.exon.10 chr09 137729426 137729582 Zm00008a035368 137739411 137713968 Zm00008a035368 Zm00008a035368,Zm00008a035368 unchanged
Zm00008a035368_T01.v1.1.exon.11 chr09 137729189 137729344 Zm00008a035368 137739411 137713968 Zm00008a035368 Zm00008a035368,Zm00008a035368 unchanged
Zm00008a035368_T01.v1.1.exon.12 chr09 137728130 137728506 Zm00008a035368 137739411 137713968 Zm00008a035368 Zm00008a035368,Zm00008a035368 unchanged
Zm00008a035368_T01.v1.1.exon.13 chr09 137726370 137726519 Zm00008a035368 137739411 137713968 Zm00008a035368 Zm00008a035368,Zm00008a035368 unchanged
Zm00008a035368_T01.v1.1.exon.14 chr09 137725556 137725738 Zm00008a035368 137739411 137713968 Zm00008a035368 Zm00008a035368,Zm00008a035368 unchanged
Zm00008a035368_T01.v1.1.exon.15 chr09 137724638 137724841 Zm00008a035368 137739411 137713968 Zm00008a035368 Zm00008a035368,Zm00008a035368 unchanged
Zm00008a035368_T01.v1.1.exon.16 chr09 137724134 137724240 Zm00008a035368 137739411 137713968 Zm00008a035368 Zm00008a035368,Zm00008a035368 unchanged
Zm00008a035368_T01.v1.1.exon.17 chr09 137723725 137723878 Zm00008a035368 137739411 137713968 Zm00008a035368 Zm00008a035368,Zm00008a035368 unchanged
Zm00008a035368_T01.v1.1.exon.18 chr09 137723224 137723345 Zm00008a035368 137739411 137713968 Zm00008a035368 Zm00008a035368,Zm00008a035368 unchanged
Zm00008a035368_T01.v1.1.exon.19 chr09 137713287 137713968 Zm00008a035368 137739411 137713968 Zm00008a035368 Zm00008a035368,Zm00008a035368 unchanged
Zm00008a035369_T01.v1.1.exon.1 chr09 137845729 137846204 Zm00008a035369 137845729 137841649 Zm00008a035369 Zm00008a035369,Zm00008a035369 unchanged
Zm00008a035369_T01.v1.1.exon.2 chr09 137843718 137843850 Zm00008a035369 137845729 137841649 Zm00008a035369 Zm00008a035369,Zm00008a035369 unchanged
Zm00008a035369_T01.v1.1.exon.3 chr09 137843136 137843220 Zm00008a035369 137845729 137841649 Zm00008a035369 Zm00008a035369,Zm00008a035369 unchanged
Zm00008a035369_T01.v1.1.exon.4 chr09 137840851 137841649 Zm00008a035369 137845729 137841649 Zm00008a035369 Zm00008a035369,Zm00008a035369 unchanged
Zm00008a035372_T01.v1.1.exon.1 chr09 138354583 138356380 Zm00008a035372 138354583 138348978 Zm00008a035372 Zm00008a035372,Zm00008a035372 unchanged
Zm00008a035372_T01.v1.1.exon.2 chr09 138353443 138353767 Zm00008a035372 138354583 138348978 Zm00008a035372 Zm00008a035372,Zm00008a035372 unchanged
Zm00008a035372_T01.v1.1.exon.3 chr09 138352448 138353303 Zm00008a035372 138354583 138348978 Zm00008a035372 Zm00008a035372,Zm00008a035372 unchanged
Zm00008a035372_T01.v1.1.exon.4 chr09 138352144 138352267 Zm00008a035372 138354583 138348978 Zm00008a035372 Zm00008a035372,Zm00008a035372 unchanged
Zm00008a035372_T01.v1.1.exon.5 chr09 138351292 138351511 Zm00008a035372 138354583 138348978 Zm00008a035372 Zm00008a035372,Zm00008a035372 unchanged
Zm00008a035372_T01.v1.1.exon.6 chr09 138350392 138350850 Zm00008a035372 138354583 138348978 Zm00008a035372 Zm00008a035372,Zm00008a035372 unchanged
Zm00008a035372_T01.v1.1.exon.7 chr09 138350033 138350318 Zm00008a035372 138354583 138348978 Zm00008a035372 Zm00008a035372,Zm00008a035372 unchanged
Zm00008a035372_T01.v1.1.exon.8 chr09 138348505 138348978 Zm00008a035372 138354583 138348978 Zm00008a035372 Zm00008a035372,Zm00008a035372 unchanged
Zm00008a035376_T01.v1.1.exon.1 chr09 138459089 138459863 Zm00008a035376 138459089 138462321 Zm00008a035376 Zm00008a035376,Zm00008a035376 unchanged
Zm00008a035376_T01.v1.1.exon.2 chr09 138460046 138460128 Zm00008a035376 138459089 138462321 Zm00008a035376 Zm00008a035376,Zm00008a035376 unchanged
Zm00008a035376_T01.v1.1.exon.3 chr09 138460206 138460326 Zm00008a035376 138459089 138462321 Zm00008a035376 Zm00008a035376,Zm00008a035376 unchanged
Zm00008a035376_T01.v1.1.exon.4 chr09 138460980 138461153 Zm00008a035376 138459089 138462321 Zm00008a035376 Zm00008a035376,Zm00008a035376 unchanged
Zm00008a035376_T01.v1.1.exon.5 chr09 138461250 138461357 Zm00008a035376 138459089 138462321 Zm00008a035376 Zm00008a035376,Zm00008a035376 unchanged
Zm00008a035376_T01.v1.1.exon.6 chr09 138461911 138462321 Zm00008a035376 138459089 138462321 Zm00008a035376 Zm00008a035376,Zm00008a035376 unchanged
Zm00008a035383_T01.v1.1.exon.1 chr09 138686569 138686764 Zm00008a035383 138686569 138685154 Zm00008a035383 Zm00008a035383,Zm00008a035383 unchanged
Zm00008a035383_T01.v1.1.exon.2 chr09 138686059 138686476 Zm00008a035383 138686569 138685154 Zm00008a035383 Zm00008a035383,Zm00008a035383 unchanged
Zm00008a035383_T01.v1.1.exon.3 chr09 138685284 138685974 Zm00008a035383 138686569 138685154 Zm00008a035383 Zm00008a035383,Zm00008a035383 unchanged
Zm00008a035383_T01.v1.1.exon.4 chr09 138685034 138685154 Zm00008a035383 138686569 138685154 Zm00008a035383 Zm00008a035383,Zm00008a035383 unchanged
Zm00008a035386_T01.v1.1.exon.1 chr09 138831517 138831898 Zm00008a035386 138831517 138835935 Zm00008a035386 Zm00008a035386,Zm00008a035386 unchanged
Zm00008a035386_T01.v1.1.exon.2 chr09 138832067 138832374 Zm00008a035386 138831517 138835935 Zm00008a035386 Zm00008a035386,Zm00008a035386 unchanged
Zm00008a035386_T01.v1.1.exon.3 chr09 138832473 138832934 Zm00008a035386 138831517 138835935 Zm00008a035386 Zm00008a035386,Zm00008a035386 unchanged
Zm00008a035386_T01.v1.1.exon.4 chr09 138834847 138834982 Zm00008a035386 138831517 138835935 Zm00008a035386 Zm00008a035386,Zm00008a035386 unchanged
Zm00008a035386_T01.v1.1.exon.5 chr09 138835064 138835236 Zm00008a035386 138831517 138835935 Zm00008a035386 Zm00008a035386,Zm00008a035386 unchanged
Zm00008a035386_T01.v1.1.exon.6 chr09 138835324 138835935 Zm00008a035386 138831517 138835935 Zm00008a035386 Zm00008a035386,Zm00008a035386 unchanged
Zm00008a035391_T01.v1.1.exon.1 chr09 139211145 139211627 Zm00008a035391 139211145 139211627 Zm00008a035391 Zm00008a035391,Zm00008a035391 unchanged
Zm00008a035392_T01.v1.1.exon.1 chr09 139212633 139213100 Zm00008a035392 139212633 139213592 Zm00008a035392 Zm00008a035392,Zm00008a035392 unchanged
Zm00008a035392_T01.v1.1.exon.2 chr09 139213116 139213280 Zm00008a035392 139212633 139213592 Zm00008a035392 Zm00008a035392,Zm00008a035392 unchanged
Zm00008a035392_T01.v1.1.exon.3 chr09 139213353 139213592 Zm00008a035392 139212633 139213592 Zm00008a035392 Zm00008a035392,Zm00008a035392 unchanged
Zm00008a035394_T01.v1.1.exon.1 chr09 139449943 139450152 Zm00008a035394 139449943 139450152 Zm00008a035394 Zm00008a035394,Zm00008a035394 unchanged
Zm00008a035396_T01.v1.1.exon.1 chr09 139508401 139508631 Zm00008a035396 139508401 139511013 Zm00008a035396 Zm00008a035396,Zm00008a035396 unchanged
Zm00008a035396_T01.v1.1.exon.2 chr09 139508947 139509129 Zm00008a035396 139508401 139511013 Zm00008a035396 Zm00008a035396,Zm00008a035396 unchanged
Zm00008a035396_T01.v1.1.exon.3 chr09 139509229 139509393 Zm00008a035396 139508401 139511013 Zm00008a035396 Zm00008a035396,Zm00008a035396 unchanged
Zm00008a035396_T01.v1.1.exon.4 chr09 139510184 139511013 Zm00008a035396 139508401 139511013 Zm00008a035396 Zm00008a035396,Zm00008a035396 unchanged
Zm00008a035399_T01.v1.1.exon.1 chr09 139613221 139613734 Zm00008a035399 139613221 139616356 Zm00008a035399 Zm00008a035399,Zm00008a035399 unchanged
Zm00008a035399_T01.v1.1.exon.2 chr09 139615176 139615216 Zm00008a035399 139613221 139616356 Zm00008a035399 Zm00008a035399,Zm00008a035399 unchanged
Zm00008a035399_T01.v1.1.exon.3 chr09 139615462 139616356 Zm00008a035399 139613221 139616356 Zm00008a035399 Zm00008a035399,Zm00008a035399 unchanged
Zm00008a035400_T01.v1.1.exon.1 chr09 139702337 139702793 Zm00008a035400 139702337 139705725 Zm00008a035400 Zm00008a035400,Zm00008a035400 unchanged
Zm00008a035400_T01.v1.1.exon.2 chr09 139704108 139704226 Zm00008a035400 139702337 139705725 Zm00008a035400 Zm00008a035400,Zm00008a035400 unchanged
Zm00008a035400_T01.v1.1.exon.3 chr09 139705136 139705725 Zm00008a035400 139702337 139705725 Zm00008a035400 Zm00008a035400,Zm00008a035400 unchanged
Zm00008a035401_T01.v1.1.exon.1 chr09 139727503 139727704 Zm00008a035401 139727503 139729038 Zm00008a035401 Zm00008a035401,Zm00008a035401 unchanged
Zm00008a035401_T01.v1.1.exon.2 chr09 139727845 139728080 Zm00008a035401 139727503 139729038 Zm00008a035401 Zm00008a035401,Zm00008a035401 unchanged
Zm00008a035401_T01.v1.1.exon.3 chr09 139728234 139728321 Zm00008a035401 139727503 139729038 Zm00008a035401 Zm00008a035401,Zm00008a035401 unchanged
Zm00008a035401_T01.v1.1.exon.4 chr09 139728522 139729038 Zm00008a035401 139727503 139729038 Zm00008a035401 Zm00008a035401,Zm00008a035401 unchanged
Zm00008a035404_T01.v1.1.exon.1 chr09 139813013 139813219 Zm00008a035404 139813013 139820047 Zm00008a035404 Zm00008a035404,Zm00008a035404 unchanged
Zm00008a035404_T01.v1.1.exon.2 chr09 139819797 139820047 Zm00008a035404 139813013 139820047 Zm00008a035404 Zm00008a035404,Zm00008a035404 unchanged
Zm00008a035405_T01.v1.1.exon.1 chr09 139888740 139888943 Zm00008a035405 139888740 139887354 Zm00008a035405 Zm00008a035405,Zm00008a035405 unchanged
Zm00008a035405_T01.v1.1.exon.2 chr09 139886292 139887354 Zm00008a035405 139888740 139887354 Zm00008a035405 Zm00008a035405,Zm00008a035405 unchanged
Zm00008a035407_T01.v1.1.exon.1 chr09 140032468 140032471 Zm00008a035407 140032468 140065891 Zm00008a035407 Zm00008a035407,Zm00008a035407 unchanged
Zm00008a035407_T01.v1.1.exon.2 chr09 140064960 140065092 Zm00008a035407 140032468 140065891 Zm00008a035407 Zm00008a035407,Zm00008a035407 unchanged
Zm00008a035407_T01.v1.1.exon.3 chr09 140065630 140065891 Zm00008a035407 140032468 140065891 Zm00008a035407 Zm00008a035407,Zm00008a035407 unchanged
Zm00008a035408_T01.v1.1.exon.1 chr09 140065801 140066169 Zm00008a035408 140065801 140057913 Zm00008a035408 Zm00008a035408,Zm00008a035408 unchanged
Zm00008a035408_T01.v1.1.exon.2 chr09 140063632 140063702 Zm00008a035408 140065801 140057913 Zm00008a035408 Zm00008a035408,Zm00008a035408 unchanged
Zm00008a035408_T01.v1.1.exon.3 chr09 140063444 140063539 Zm00008a035408 140065801 140057913 Zm00008a035408 Zm00008a035408,Zm00008a035408 unchanged
Zm00008a035408_T01.v1.1.exon.4 chr09 140063299 140063349 Zm00008a035408 140065801 140057913 Zm00008a035408 Zm00008a035408,Zm00008a035408 unchanged
Zm00008a035408_T01.v1.1.exon.5 chr09 140063051 140063116 Zm00008a035408 140065801 140057913 Zm00008a035408 Zm00008a035408,Zm00008a035408 unchanged
Zm00008a035408_T01.v1.1.exon.6 chr09 140059160 140059243 Zm00008a035408 140065801 140057913 Zm00008a035408 Zm00008a035408,Zm00008a035408 unchanged
Zm00008a035408_T01.v1.1.exon.7 chr09 140058936 140059031 Zm00008a035408 140065801 140057913 Zm00008a035408 Zm00008a035408,Zm00008a035408 unchanged
Zm00008a035408_T01.v1.1.exon.8 chr09 140058250 140058459 Zm00008a035408 140065801 140057913 Zm00008a035408 Zm00008a035408,Zm00008a035408 unchanged
Zm00008a035408_T01.v1.1.exon.9 chr09 140058001 140058229 Zm00008a035408 140065801 140057913 Zm00008a035408 Zm00008a035408,Zm00008a035408 unchanged
Zm00008a035408_T01.v1.1.exon.10 chr09 140057827 140057913 Zm00008a035408 140065801 140057913 Zm00008a035408 Zm00008a035408,Zm00008a035408 unchanged
Zm00008a035409_T01.v1.1.exon.1 chr09 140149628 140150409 Zm00008a035409 140149628 140161351 Zm00008a035409 Zm00008a035409,Zm00008a035409 unchanged
Zm00008a035409_T01.v1.1.exon.2 chr09 140159839 140159889 Zm00008a035409 140149628 140161351 Zm00008a035409 Zm00008a035409,Zm00008a035409 unchanged
Zm00008a035409_T01.v1.1.exon.3 chr09 140160943 140160964 Zm00008a035409 140149628 140161351 Zm00008a035409 Zm00008a035409,Zm00008a035409 unchanged
Zm00008a035409_T01.v1.1.exon.4 chr09 140161040 140161141 Zm00008a035409 140149628 140161351 Zm00008a035409 Zm00008a035409,Zm00008a035409 unchanged
Zm00008a035409_T01.v1.1.exon.5 chr09 140161289 140161351 Zm00008a035409 140149628 140161351 Zm00008a035409 Zm00008a035409,Zm00008a035409 unchanged
Zm00008a035414_T01.v1.1.exon.1 chr09 140240201 140241583 Zm00008a035414 140240201 140241583 Zm00008a035414 Zm00008a035414,Zm00008a035414 unchanged
Zm00008a035415_T01.v1.1.exon.1 chr09 140373030 140373199 Zm00008a035415 140373030 140374279 Zm00008a035415 Zm00008a035415,Zm00008a035415 unchanged
Zm00008a035415_T01.v1.1.exon.2 chr09 140373304 140373408 Zm00008a035415 140373030 140374279 Zm00008a035415 Zm00008a035415,Zm00008a035415 unchanged
Zm00008a035415_T01.v1.1.exon.3 chr09 140373811 140374279 Zm00008a035415 140373030 140374279 Zm00008a035415 Zm00008a035415,Zm00008a035415 unchanged
Zm00008a035416_T01.v1.1.exon.1 chr09 140375786 140376009 Zm00008a035416 140375786 140378217 Zm00008a035416 Zm00008a035416,Zm00008a035416 unchanged
Zm00008a035416_T01.v1.1.exon.2 chr09 140376173 140376348 Zm00008a035416 140375786 140378217 Zm00008a035416 Zm00008a035416,Zm00008a035416 unchanged
Zm00008a035416_T01.v1.1.exon.3 chr09 140376423 140376527 Zm00008a035416 140375786 140378217 Zm00008a035416 Zm00008a035416,Zm00008a035416 unchanged
Zm00008a035416_T01.v1.1.exon.4 chr09 140376623 140376679 Zm00008a035416 140375786 140378217 Zm00008a035416 Zm00008a035416,Zm00008a035416 unchanged
Zm00008a035416_T01.v1.1.exon.5 chr09 140376777 140376857 Zm00008a035416 140375786 140378217 Zm00008a035416 Zm00008a035416,Zm00008a035416 unchanged
Zm00008a035416_T01.v1.1.exon.6 chr09 140376960 140376994 Zm00008a035416 140375786 140378217 Zm00008a035416 Zm00008a035416,Zm00008a035416 unchanged
Zm00008a035416_T01.v1.1.exon.7 chr09 140377101 140377190 Zm00008a035416 140375786 140378217 Zm00008a035416 Zm00008a035416,Zm00008a035416 unchanged
Zm00008a035416_T01.v1.1.exon.8 chr09 140377287 140377443 Zm00008a035416 140375786 140378217 Zm00008a035416 Zm00008a035416,Zm00008a035416 unchanged
Zm00008a035416_T01.v1.1.exon.9 chr09 140377703 140378217 Zm00008a035416 140375786 140378217 Zm00008a035416 Zm00008a035416,Zm00008a035416 unchanged
Zm00008a035423_T01.v1.1.exon.1 chr09 140665353 140665433 Zm00008a035423 140665353 140652330 Zm00008a035423 Zm00008a035423,Zm00008a035423 unchanged
Zm00008a035423_T01.v1.1.exon.2 chr09 140661076 140661162 Zm00008a035423 140665353 140652330 Zm00008a035423 Zm00008a035423,Zm00008a035423 unchanged
Zm00008a035423_T01.v1.1.exon.3 chr09 140660923 140660982 Zm00008a035423 140665353 140652330 Zm00008a035423 Zm00008a035423,Zm00008a035423 unchanged
Zm00008a035423_T01.v1.1.exon.4 chr09 140660022 140660099 Zm00008a035423 140665353 140652330 Zm00008a035423 Zm00008a035423,Zm00008a035423 unchanged
Zm00008a035423_T01.v1.1.exon.5 chr09 140659879 140659930 Zm00008a035423 140665353 140652330 Zm00008a035423 Zm00008a035423,Zm00008a035423 unchanged
Zm00008a035423_T01.v1.1.exon.6 chr09 140659477 140659748 Zm00008a035423 140665353 140652330 Zm00008a035423 Zm00008a035423,Zm00008a035423 unchanged
Zm00008a035423_T01.v1.1.exon.7 chr09 140658680 140658925 Zm00008a035423 140665353 140652330 Zm00008a035423 Zm00008a035423,Zm00008a035423 unchanged
Zm00008a035423_T01.v1.1.exon.8 chr09 140658358 140658500 Zm00008a035423 140665353 140652330 Zm00008a035423 Zm00008a035423,Zm00008a035423 unchanged
Zm00008a035423_T01.v1.1.exon.9 chr09 140657289 140657439 Zm00008a035423 140665353 140652330 Zm00008a035423 Zm00008a035423,Zm00008a035423 unchanged
Zm00008a035423_T01.v1.1.exon.10 chr09 140655865 140656078 Zm00008a035423 140665353 140652330 Zm00008a035423 Zm00008a035423,Zm00008a035423 unchanged
Zm00008a035423_T01.v1.1.exon.11 chr09 140655312 140655568 Zm00008a035423 140665353 140652330 Zm00008a035423 Zm00008a035423,Zm00008a035423 unchanged
Zm00008a035423_T01.v1.1.exon.12 chr09 140655145 140655239 Zm00008a035423 140665353 140652330 Zm00008a035423 Zm00008a035423,Zm00008a035423 unchanged
Zm00008a035423_T01.v1.1.exon.13 chr09 140654672 140654786 Zm00008a035423 140665353 140652330 Zm00008a035423 Zm00008a035423,Zm00008a035423 unchanged
Zm00008a035423_T01.v1.1.exon.14 chr09 140654393 140654574 Zm00008a035423 140665353 140652330 Zm00008a035423 Zm00008a035423,Zm00008a035423 unchanged
Zm00008a035423_T01.v1.1.exon.15 chr09 140654054 140654162 Zm00008a035423 140665353 140652330 Zm00008a035423 Zm00008a035423,Zm00008a035423 unchanged
Zm00008a035423_T01.v1.1.exon.16 chr09 140653930 140653970 Zm00008a035423 140665353 140652330 Zm00008a035423 Zm00008a035423,Zm00008a035423 unchanged
Zm00008a035423_T01.v1.1.exon.17 chr09 140653567 140653687 Zm00008a035423 140665353 140652330 Zm00008a035423 Zm00008a035423,Zm00008a035423 unchanged
Zm00008a035423_T01.v1.1.exon.18 chr09 140653260 140653459 Zm00008a035423 140665353 140652330 Zm00008a035423 Zm00008a035423,Zm00008a035423 unchanged
Zm00008a035423_T01.v1.1.exon.19 chr09 140652713 140652913 Zm00008a035423 140665353 140652330 Zm00008a035423 Zm00008a035423,Zm00008a035423 unchanged
Zm00008a035423_T01.v1.1.exon.20 chr09 140652403 140652639 Zm00008a035423 140665353 140652330 Zm00008a035423 Zm00008a035423,Zm00008a035423 unchanged
Zm00008a035423_T01.v1.1.exon.21 chr09 140652231 140652330 Zm00008a035423 140665353 140652330 Zm00008a035423 Zm00008a035423,Zm00008a035423 unchanged
Zm00008a035424_T01.v1.1.exon.1 chr09 140772679 140773083 Zm00008a035424 140772679 140773713 Zm00008a035424 Zm00008a035424,Zm00008a035424 unchanged
Zm00008a035424_T01.v1.1.exon.2 chr09 140773600 140773713 Zm00008a035424 140772679 140773713 Zm00008a035424 Zm00008a035424,Zm00008a035424 unchanged
Zm00008a035425_T01.v1.1.exon.1 chr09 140803627 140803752 Zm00008a035425 140803627 140800381 Zm00008a035425 Zm00008a035425,Zm00008a035425 unchanged
Zm00008a035425_T01.v1.1.exon.2 chr09 140803072 140803298 Zm00008a035425 140803627 140800381 Zm00008a035425 Zm00008a035425,Zm00008a035425 unchanged
Zm00008a035425_T01.v1.1.exon.3 chr09 140802662 140802994 Zm00008a035425 140803627 140800381 Zm00008a035425 Zm00008a035425,Zm00008a035425 unchanged
Zm00008a035425_T01.v1.1.exon.4 chr09 140802453 140802533 Zm00008a035425 140803627 140800381 Zm00008a035425 Zm00008a035425,Zm00008a035425 unchanged
Zm00008a035425_T01.v1.1.exon.5 chr09 140801920 140802346 Zm00008a035425 140803627 140800381 Zm00008a035425 Zm00008a035425,Zm00008a035425 unchanged
Zm00008a035425_T01.v1.1.exon.6 chr09 140801113 140801178 Zm00008a035425 140803627 140800381 Zm00008a035425 Zm00008a035425,Zm00008a035425 unchanged
Zm00008a035425_T01.v1.1.exon.7 chr09 140800029 140800381 Zm00008a035425 140803627 140800381 Zm00008a035425 Zm00008a035425,Zm00008a035425 unchanged
Zm00008a035428_T01.v1.1.exon.1 chr09 140903539 140903602 Zm00008a035428 140903539 140901924 Zm00008a035428 Zm00008a035428,Zm00008a035428 unchanged
Zm00008a035428_T01.v1.1.exon.2 chr09 140902233 140902366 Zm00008a035428 140903539 140901924 Zm00008a035428 Zm00008a035428,Zm00008a035428 unchanged
Zm00008a035428_T01.v1.1.exon.3 chr09 140902026 140902145 Zm00008a035428 140903539 140901924 Zm00008a035428 Zm00008a035428,Zm00008a035428 unchanged
Zm00008a035428_T01.v1.1.exon.4 chr09 140901829 140901924 Zm00008a035428 140903539 140901924 Zm00008a035428 Zm00008a035428,Zm00008a035428 unchanged
Zm00008a035431_T01.v1.1.exon.1 chr09 140972742 140974400 Zm00008a035431 140972742 140974400 Zm00008a035431 Zm00008a035431,Zm00008a035431 unchanged
Zm00008a035434_T01.v1.1.exon.1 chr09 141133234 141133483 Zm00008a035434 141133234 141129712 Zm00008a035434 Zm00008a035434,Zm00008a035434 unchanged
Zm00008a035434_T01.v1.1.exon.2 chr09 141132956 141133138 Zm00008a035434 141133234 141129712 Zm00008a035434 Zm00008a035434,Zm00008a035434 unchanged
Zm00008a035434_T01.v1.1.exon.3 chr09 141132603 141132818 Zm00008a035434 141133234 141129712 Zm00008a035434 Zm00008a035434,Zm00008a035434 unchanged
Zm00008a035434_T01.v1.1.exon.4 chr09 141132336 141132518 Zm00008a035434 141133234 141129712 Zm00008a035434 Zm00008a035434,Zm00008a035434 unchanged
Zm00008a035434_T01.v1.1.exon.5 chr09 141131511 141131732 Zm00008a035434 141133234 141129712 Zm00008a035434 Zm00008a035434,Zm00008a035434 unchanged
Zm00008a035434_T01.v1.1.exon.6 chr09 141131263 141131379 Zm00008a035434 141133234 141129712 Zm00008a035434 Zm00008a035434,Zm00008a035434 unchanged
Zm00008a035434_T01.v1.1.exon.7 chr09 141130980 141131123 Zm00008a035434 141133234 141129712 Zm00008a035434 Zm00008a035434,Zm00008a035434 unchanged
Zm00008a035434_T01.v1.1.exon.8 chr09 141130702 141130803 Zm00008a035434 141133234 141129712 Zm00008a035434 Zm00008a035434,Zm00008a035434 unchanged
Zm00008a035434_T01.v1.1.exon.9 chr09 141130170 141130238 Zm00008a035434 141133234 141129712 Zm00008a035434 Zm00008a035434,Zm00008a035434 unchanged
Zm00008a035434_T01.v1.1.exon.10 chr09 141129735 141130053 Zm00008a035434 141133234 141129712 Zm00008a035434 Zm00008a035434,Zm00008a035434 unchanged
Zm00008a035434_T01.v1.1.exon.11 chr09 141129419 141129712 Zm00008a035434 141133234 141129712 Zm00008a035434 Zm00008a035434,Zm00008a035434 unchanged
Zm00008a035435_T01.v1.1.exon.1 chr09 141133756 141134057 Zm00008a035435 141133756 141258652 Zm00008a035435 Zm00008a035435,Zm00008a035435 unchanged
Zm00008a035435_T01.v1.1.exon.2 chr09 141258580 141258652 Zm00008a035435 141133756 141258652 Zm00008a035435 Zm00008a035435,Zm00008a035435 unchanged
Zm00008a035445_T01.v1.1.exon.1 chr09 141716463 141716628 Zm00008a035445 141716463 141722351 Zm00008a035445 Zm00008a035445,Zm00008a035445 unchanged
Zm00008a035445_T01.v1.1.exon.2 chr09 141722218 141722351 Zm00008a035445 141716463 141722351 Zm00008a035445 Zm00008a035445,Zm00008a035445 unchanged
Zm00008a035449_T01.v1.1.exon.1 chr09 141914819 141915118 Zm00008a035449 141914819 141912093 Zm00008a035449 Zm00008a035449,Zm00008a035449 unchanged
Zm00008a035449_T01.v1.1.exon.2 chr09 141914321 141914452 Zm00008a035449 141914819 141912093 Zm00008a035449 Zm00008a035449,Zm00008a035449 unchanged
Zm00008a035449_T01.v1.1.exon.3 chr09 141913332 141913347 Zm00008a035449 141914819 141912093 Zm00008a035449 Zm00008a035449,Zm00008a035449 unchanged
Zm00008a035449_T01.v1.1.exon.4 chr09 141912171 141912334 Zm00008a035449 141914819 141912093 Zm00008a035449 Zm00008a035449,Zm00008a035449 unchanged
Zm00008a035449_T01.v1.1.exon.5 chr09 141911342 141912093 Zm00008a035449 141914819 141912093 Zm00008a035449 Zm00008a035449,Zm00008a035449 unchanged
Zm00008a035450_T01.v1.1.exon.1 chr09 141960818 141961003 Zm00008a035450 141960818 141970563 Zm00008a035450 Zm00008a035450,Zm00008a035450 unchanged
Zm00008a035450_T01.v1.1.exon.2 chr09 141961123 141961236 Zm00008a035450 141960818 141970563 Zm00008a035450 Zm00008a035450,Zm00008a035450 unchanged
Zm00008a035450_T01.v1.1.exon.3 chr09 141961354 141961676 Zm00008a035450 141960818 141970563 Zm00008a035450 Zm00008a035450,Zm00008a035450 unchanged
Zm00008a035450_T01.v1.1.exon.4 chr09 141962165 141962326 Zm00008a035450 141960818 141970563 Zm00008a035450 Zm00008a035450,Zm00008a035450 unchanged
Zm00008a035450_T01.v1.1.exon.5 chr09 141963236 141963320 Zm00008a035450 141960818 141970563 Zm00008a035450 Zm00008a035450,Zm00008a035450 unchanged
Zm00008a035450_T01.v1.1.exon.6 chr09 141963431 141963526 Zm00008a035450 141960818 141970563 Zm00008a035450 Zm00008a035450,Zm00008a035450 unchanged
Zm00008a035450_T01.v1.1.exon.7 chr09 141964240 141964278 Zm00008a035450 141960818 141970563 Zm00008a035450 Zm00008a035450,Zm00008a035450 unchanged
Zm00008a035450_T01.v1.1.exon.8 chr09 141964362 141964433 Zm00008a035450 141960818 141970563 Zm00008a035450 Zm00008a035450,Zm00008a035450 unchanged
Zm00008a035450_T01.v1.1.exon.9 chr09 141966526 141967175 Zm00008a035450 141960818 141970563 Zm00008a035450 Zm00008a035450,Zm00008a035450 unchanged
Zm00008a035450_T01.v1.1.exon.10 chr09 141967304 141967454 Zm00008a035450 141960818 141970563 Zm00008a035450 Zm00008a035450,Zm00008a035450 unchanged
Zm00008a035450_T01.v1.1.exon.11 chr09 141968596 141968813 Zm00008a035450 141960818 141970563 Zm00008a035450 Zm00008a035450,Zm00008a035450 unchanged
Zm00008a035450_T01.v1.1.exon.12 chr09 141969009 141969125 Zm00008a035450 141960818 141970563 Zm00008a035450 Zm00008a035450,Zm00008a035450 unchanged
Zm00008a035450_T01.v1.1.exon.13 chr09 141969327 141969417 Zm00008a035450 141960818 141970563 Zm00008a035450 Zm00008a035450,Zm00008a035450 unchanged
Zm00008a035450_T01.v1.1.exon.14 chr09 141969511 141969558 Zm00008a035450 141960818 141970563 Zm00008a035450 Zm00008a035450,Zm00008a035450 unchanged
Zm00008a035450_T01.v1.1.exon.15 chr09 141969636 141969764 Zm00008a035450 141960818 141970563 Zm00008a035450 Zm00008a035450,Zm00008a035450 unchanged
Zm00008a035450_T01.v1.1.exon.16 chr09 141970003 141970563 Zm00008a035450 141960818 141970563 Zm00008a035450 Zm00008a035450,Zm00008a035450 unchanged
Zm00008a035451_T01.v1.1.exon.1 chr09 141972375 141973244 Zm00008a035451 141972375 141971053 Zm00008a035451 Zm00008a035451,Zm00008a035451 unchanged
Zm00008a035451_T01.v1.1.exon.2 chr09 141971450 141971640 Zm00008a035451 141972375 141971053 Zm00008a035451 Zm00008a035451,Zm00008a035451 unchanged
Zm00008a035451_T01.v1.1.exon.3 chr09 141971163 141971321 Zm00008a035451 141972375 141971053 Zm00008a035451 Zm00008a035451,Zm00008a035451 unchanged
Zm00008a035451_T01.v1.1.exon.4 chr09 141970723 141971053 Zm00008a035451 141972375 141971053 Zm00008a035451 Zm00008a035451,Zm00008a035451 unchanged
Zm00008a035452_T01.v1.1.exon.1 chr09 141978682 141978720 Zm00008a035452 141978682 141976125 Zm00008a035452 Zm00008a035452,Zm00008a035452 unchanged
Zm00008a035452_T01.v1.1.exon.2 chr09 141977793 141978117 Zm00008a035452 141978682 141976125 Zm00008a035452 Zm00008a035452,Zm00008a035452 unchanged
Zm00008a035452_T01.v1.1.exon.3 chr09 141975566 141976125 Zm00008a035452 141978682 141976125 Zm00008a035452 Zm00008a035452,Zm00008a035452 unchanged
Zm00008a035457_T01.v1.1.exon.1 chr09 142044515 142045473 Zm00008a035457 142044515 142028921 Zm00008a035457 Zm00008a035457,Zm00008a035457 unchanged
Zm00008a035457_T01.v1.1.exon.2 chr09 142030659 142031153 Zm00008a035457 142044515 142028921 Zm00008a035457 Zm00008a035457,Zm00008a035457 unchanged
Zm00008a035457_T01.v1.1.exon.3 chr09 142028915 142028921 Zm00008a035457 142044515 142028921 Zm00008a035457 Zm00008a035457,Zm00008a035457 unchanged
Zm00008a035458_T01.v1.1.exon.1 chr09 142050008 142050080 Zm00008a035458 142050008 142047942 Zm00008a035458 Zm00008a035458,Zm00008a035458 unchanged
Zm00008a035458_T01.v1.1.exon.2 chr09 142048470 142048787 Zm00008a035458 142050008 142047942 Zm00008a035458 Zm00008a035458,Zm00008a035458 unchanged
Zm00008a035458_T01.v1.1.exon.3 chr09 142047542 142047942 Zm00008a035458 142050008 142047942 Zm00008a035458 Zm00008a035458,Zm00008a035458 unchanged
Zm00008a035467_T01.v1.1.exon.1 chr09 142292915 142293243 Zm00008a035467 142292915 142293869 Zm00008a035467 Zm00008a035467,Zm00008a035467 unchanged
Zm00008a035467_T01.v1.1.exon.2 chr09 142293331 142293529 Zm00008a035467 142292915 142293869 Zm00008a035467 Zm00008a035467,Zm00008a035467 unchanged
Zm00008a035467_T01.v1.1.exon.3 chr09 142293617 142293734 Zm00008a035467 142292915 142293869 Zm00008a035467 Zm00008a035467,Zm00008a035467 unchanged
Zm00008a035467_T01.v1.1.exon.4 chr09 142293808 142293869 Zm00008a035467 142292915 142293869 Zm00008a035467 Zm00008a035467,Zm00008a035467 unchanged
Zm00008a035468_T01.v1.1.exon.1 chr09 142294807 142295790 Zm00008a035468 142294807 142295790 Zm00008a035468 Zm00008a035468,Zm00008a035468 unchanged
Zm00008a035473_T01.v1.1.exon.1 chr09 142513788 142514163 Zm00008a035473 142513788 142513022 Zm00008a035473 Zm00008a035473,Zm00008a035473 unchanged
Zm00008a035473_T01.v1.1.exon.2 chr09 142512277 142513022 Zm00008a035473 142513788 142513022 Zm00008a035473 Zm00008a035473,Zm00008a035473 unchanged
Zm00008a035475_T01.v1.1.exon.1 chr09 142588817 142588878 Zm00008a035475 142588817 142586728 Zm00008a035475 Zm00008a035475,Zm00008a035475 unchanged
Zm00008a035475_T01.v1.1.exon.2 chr09 142588621 142588708 Zm00008a035475 142588817 142586728 Zm00008a035475 Zm00008a035475,Zm00008a035475 unchanged
Zm00008a035475_T01.v1.1.exon.3 chr09 142587010 142587264 Zm00008a035475 142588817 142586728 Zm00008a035475 Zm00008a035475,Zm00008a035475 unchanged
Zm00008a035475_T01.v1.1.exon.4 chr09 142586870 142586926 Zm00008a035475 142588817 142586728 Zm00008a035475 Zm00008a035475,Zm00008a035475 unchanged
Zm00008a035475_T01.v1.1.exon.5 chr09 142586312 142586728 Zm00008a035475 142588817 142586728 Zm00008a035475 Zm00008a035475,Zm00008a035475 unchanged
Zm00008a035476_T01.v1.1.exon.1 chr09 142630952 142631110 Zm00008a035476 142630952 142628494 Zm00008a035476 Zm00008a035476,Zm00008a035476 unchanged
Zm00008a035476_T01.v1.1.exon.2 chr09 142628632 142629225 Zm00008a035476 142630952 142628494 Zm00008a035476 Zm00008a035476,Zm00008a035476 unchanged
Zm00008a035476_T01.v1.1.exon.3 chr09 142627592 142628494 Zm00008a035476 142630952 142628494 Zm00008a035476 Zm00008a035476,Zm00008a035476 unchanged
Zm00008a035477_T01.v1.1.exon.1 chr09 142648447 142649058 Zm00008a035477 142648447 142649058 Zm00008a035477 Zm00008a035477,Zm00008a035477 unchanged
Zm00008a035482_T01.v1.1.exon.1 chr09 142760961 142760966 Zm00008a035482 142760961 142756262 Zm00008a035482 Zm00008a035482,Zm00008a035482 unchanged
Zm00008a035482_T01.v1.1.exon.2 chr09 142759617 142759652 Zm00008a035482 142760961 142756262 Zm00008a035482 Zm00008a035482,Zm00008a035482 unchanged
Zm00008a035482_T01.v1.1.exon.3 chr09 142759403 142759525 Zm00008a035482 142760961 142756262 Zm00008a035482 Zm00008a035482,Zm00008a035482 unchanged
Zm00008a035482_T01.v1.1.exon.4 chr09 142758992 142759135 Zm00008a035482 142760961 142756262 Zm00008a035482 Zm00008a035482,Zm00008a035482 unchanged
Zm00008a035482_T01.v1.1.exon.5 chr09 142758608 142758741 Zm00008a035482 142760961 142756262 Zm00008a035482 Zm00008a035482,Zm00008a035482 unchanged
Zm00008a035482_T01.v1.1.exon.6 chr09 142757475 142757610 Zm00008a035482 142760961 142756262 Zm00008a035482 Zm00008a035482,Zm00008a035482 unchanged
Zm00008a035482_T01.v1.1.exon.7 chr09 142756131 142756262 Zm00008a035482 142760961 142756262 Zm00008a035482 Zm00008a035482,Zm00008a035482 unchanged
Zm00008a035483_T01.v1.1.exon.1 chr09 142844169 142844215 Zm00008a035483 142844169 142848072 Zm00008a035483 Zm00008a035483,Zm00008a035483 unchanged
Zm00008a035483_T01.v1.1.exon.2 chr09 142844527 142844634 Zm00008a035483 142844169 142848072 Zm00008a035483 Zm00008a035483,Zm00008a035483 unchanged
Zm00008a035483_T01.v1.1.exon.3 chr09 142847301 142848072 Zm00008a035483 142844169 142848072 Zm00008a035483 Zm00008a035483,Zm00008a035483 unchanged
Zm00008a035486_T01.v1.1.exon.1 chr09 143065841 143066040 Zm00008a035486 143065841 143064702 Zm00008a035486 Zm00008a035486,Zm00008a035486 unchanged
Zm00008a035486_T01.v1.1.exon.2 chr09 143064618 143064702 Zm00008a035486 143065841 143064702 Zm00008a035486 Zm00008a035486,Zm00008a035486 unchanged
Zm00008a035489_T01.v1.1.exon.1 chr09 143132607 143132727 Zm00008a035489 143132607 143138402 Zm00008a035489 Zm00008a035489,Zm00008a035489 unchanged
Zm00008a035489_T01.v1.1.exon.2 chr09 143132842 143132984 Zm00008a035489 143132607 143138402 Zm00008a035489 Zm00008a035489,Zm00008a035489 unchanged
Zm00008a035489_T01.v1.1.exon.3 chr09 143133094 143133240 Zm00008a035489 143132607 143138402 Zm00008a035489 Zm00008a035489,Zm00008a035489 unchanged
Zm00008a035489_T01.v1.1.exon.4 chr09 143133386 143133628 Zm00008a035489 143132607 143138402 Zm00008a035489 Zm00008a035489,Zm00008a035489 unchanged
Zm00008a035489_T01.v1.1.exon.5 chr09 143133720 143133794 Zm00008a035489 143132607 143138402 Zm00008a035489 Zm00008a035489,Zm00008a035489 unchanged
Zm00008a035489_T01.v1.1.exon.6 chr09 143133923 143133991 Zm00008a035489 143132607 143138402 Zm00008a035489 Zm00008a035489,Zm00008a035489 unchanged
Zm00008a035489_T01.v1.1.exon.7 chr09 143134111 143134167 Zm00008a035489 143132607 143138402 Zm00008a035489 Zm00008a035489,Zm00008a035489 unchanged
Zm00008a035489_T01.v1.1.exon.8 chr09 143134369 143134479 Zm00008a035489 143132607 143138402 Zm00008a035489 Zm00008a035489,Zm00008a035489 unchanged
Zm00008a035489_T01.v1.1.exon.9 chr09 143134560 143134641 Zm00008a035489 143132607 143138402 Zm00008a035489 Zm00008a035489,Zm00008a035489 unchanged
Zm00008a035489_T01.v1.1.exon.10 chr09 143134738 143134833 Zm00008a035489 143132607 143138402 Zm00008a035489 Zm00008a035489,Zm00008a035489 unchanged
Zm00008a035489_T01.v1.1.exon.11 chr09 143134951 143135124 Zm00008a035489 143132607 143138402 Zm00008a035489 Zm00008a035489,Zm00008a035489 unchanged
Zm00008a035489_T01.v1.1.exon.12 chr09 143135203 143135309 Zm00008a035489 143132607 143138402 Zm00008a035489 Zm00008a035489,Zm00008a035489 unchanged
Zm00008a035489_T01.v1.1.exon.13 chr09 143135423 143135588 Zm00008a035489 143132607 143138402 Zm00008a035489 Zm00008a035489,Zm00008a035489 unchanged
Zm00008a035489_T01.v1.1.exon.14 chr09 143135704 143135860 Zm00008a035489 143132607 143138402 Zm00008a035489 Zm00008a035489,Zm00008a035489 unchanged
Zm00008a035489_T01.v1.1.exon.15 chr09 143135951 143136204 Zm00008a035489 143132607 143138402 Zm00008a035489 Zm00008a035489,Zm00008a035489 unchanged
Zm00008a035489_T01.v1.1.exon.16 chr09 143136297 143136460 Zm00008a035489 143132607 143138402 Zm00008a035489 Zm00008a035489,Zm00008a035489 unchanged
Zm00008a035489_T01.v1.1.exon.17 chr09 143136547 143136735 Zm00008a035489 143132607 143138402 Zm00008a035489 Zm00008a035489,Zm00008a035489 unchanged
Zm00008a035489_T01.v1.1.exon.18 chr09 143136946 143137445 Zm00008a035489 143132607 143138402 Zm00008a035489 Zm00008a035489,Zm00008a035489 unchanged
Zm00008a035489_T01.v1.1.exon.19 chr09 143137966 143138402 Zm00008a035489 143132607 143138402 Zm00008a035489 Zm00008a035489,Zm00008a035489 unchanged
Zm00008a035490_T01.v1.1.exon.1 chr09 143165739 143166011 Zm00008a035490 143165739 143164553 Zm00008a035490 Zm00008a035490,Zm00008a035490 unchanged
Zm00008a035490_T01.v1.1.exon.2 chr09 143163832 143164553 Zm00008a035490 143165739 143164553 Zm00008a035490 Zm00008a035490,Zm00008a035490 unchanged
Zm00008a035496_T01.v1.1.exon.1 chr09 143231390 143231452 Zm00008a035496 143231390 143235176 Zm00008a035496 Zm00008a035496,Zm00008a035496 unchanged
Zm00008a035496_T01.v1.1.exon.2 chr09 143231830 143232699 Zm00008a035496 143231390 143235176 Zm00008a035496 Zm00008a035496,Zm00008a035496 unchanged
Zm00008a035496_T01.v1.1.exon.3 chr09 143232749 143233263 Zm00008a035496 143231390 143235176 Zm00008a035496 Zm00008a035496,Zm00008a035496 unchanged
Zm00008a035496_T01.v1.1.exon.4 chr09 143235170 143235176 Zm00008a035496 143231390 143235176 Zm00008a035496 Zm00008a035496,Zm00008a035496 unchanged
Zm00008a035497_T01.v1.1.exon.1 chr09 143231857 143232990 Zm00008a035497 143231857 143232990 Zm00008a035497 Zm00008a035497,Zm00008a035497 unchanged
Zm00008a035499_T01.v1.1.exon.1 chr09 143282058 143282186 Zm00008a035499 143282058 143277347 Zm00008a035499 Zm00008a035499,Zm00008a035499 unchanged
Zm00008a035499_T01.v1.1.exon.2 chr09 143281933 143282043 Zm00008a035499 143282058 143277347 Zm00008a035499 Zm00008a035499,Zm00008a035499 unchanged
Zm00008a035499_T01.v1.1.exon.3 chr09 143281723 143281818 Zm00008a035499 143282058 143277347 Zm00008a035499 Zm00008a035499,Zm00008a035499 unchanged
Zm00008a035499_T01.v1.1.exon.4 chr09 143279401 143279623 Zm00008a035499 143282058 143277347 Zm00008a035499 Zm00008a035499,Zm00008a035499 unchanged
Zm00008a035499_T01.v1.1.exon.5 chr09 143278950 143279117 Zm00008a035499 143282058 143277347 Zm00008a035499 Zm00008a035499,Zm00008a035499 unchanged
Zm00008a035499_T01.v1.1.exon.6 chr09 143277223 143277347 Zm00008a035499 143282058 143277347 Zm00008a035499 Zm00008a035499,Zm00008a035499 unchanged
Zm00008a035501_T01.v1.1.exon.1 chr09 143292892 143293713 Zm00008a035501 143292892 143302731 Zm00008a035501 Zm00008a035501,Zm00008a035501 unchanged
Zm00008a035501_T01.v1.1.exon.2 chr09 143294591 143294645 Zm00008a035501 143292892 143302731 Zm00008a035501 Zm00008a035501,Zm00008a035501 unchanged
Zm00008a035501_T01.v1.1.exon.3 chr09 143294695 143294759 Zm00008a035501 143292892 143302731 Zm00008a035501 Zm00008a035501,Zm00008a035501 unchanged
Zm00008a035501_T01.v1.1.exon.4 chr09 143302549 143302731 Zm00008a035501 143292892 143302731 Zm00008a035501 Zm00008a035501,Zm00008a035501 unchanged
Zm00008a035502_T01.v1.1.exon.1 chr09 143302786 143302932 Zm00008a035502 143302786 143294581 Zm00008a035502 Zm00008a035502,Zm00008a035502 unchanged
Zm00008a035502_T01.v1.1.exon.2 chr09 143302573 143302713 Zm00008a035502 143302786 143294581 Zm00008a035502 Zm00008a035502,Zm00008a035502 unchanged
Zm00008a035502_T01.v1.1.exon.3 chr09 143302294 143302410 Zm00008a035502 143302786 143294581 Zm00008a035502 Zm00008a035502,Zm00008a035502 unchanged
Zm00008a035502_T01.v1.1.exon.4 chr09 143302053 143302118 Zm00008a035502 143302786 143294581 Zm00008a035502 Zm00008a035502,Zm00008a035502 unchanged
Zm00008a035502_T01.v1.1.exon.5 chr09 143301596 143301700 Zm00008a035502 143302786 143294581 Zm00008a035502 Zm00008a035502,Zm00008a035502 unchanged
Zm00008a035502_T01.v1.1.exon.6 chr09 143301457 143301507 Zm00008a035502 143302786 143294581 Zm00008a035502 Zm00008a035502,Zm00008a035502 unchanged
Zm00008a035502_T01.v1.1.exon.7 chr09 143301051 143301314 Zm00008a035502 143302786 143294581 Zm00008a035502 Zm00008a035502,Zm00008a035502 unchanged
Zm00008a035502_T01.v1.1.exon.8 chr09 143300561 143300767 Zm00008a035502 143302786 143294581 Zm00008a035502 Zm00008a035502,Zm00008a035502 unchanged
Zm00008a035502_T01.v1.1.exon.9 chr09 143300303 143300476 Zm00008a035502 143302786 143294581 Zm00008a035502 Zm00008a035502,Zm00008a035502 unchanged
Zm00008a035502_T01.v1.1.exon.10 chr09 143294465 143294581 Zm00008a035502 143302786 143294581 Zm00008a035502 Zm00008a035502,Zm00008a035502 unchanged
Zm00008a035505_T01.v1.1.exon.1 chr09 143426966 143427181 Zm00008a035505 143426966 143434103 Zm00008a035505 Zm00008a035505,Zm00008a035505 unchanged
Zm00008a035505_T01.v1.1.exon.2 chr09 143427785 143427957 Zm00008a035505 143426966 143434103 Zm00008a035505 Zm00008a035505,Zm00008a035505 unchanged
Zm00008a035505_T01.v1.1.exon.3 chr09 143428594 143428687 Zm00008a035505 143426966 143434103 Zm00008a035505 Zm00008a035505,Zm00008a035505 unchanged
Zm00008a035505_T01.v1.1.exon.4 chr09 143429534 143429610 Zm00008a035505 143426966 143434103 Zm00008a035505 Zm00008a035505,Zm00008a035505 unchanged
Zm00008a035505_T01.v1.1.exon.5 chr09 143433339 143434103 Zm00008a035505 143426966 143434103 Zm00008a035505 Zm00008a035505,Zm00008a035505 unchanged
Zm00008a035509_T01.v1.1.exon.1 chr09 143569409 143569614 Zm00008a035509 143569409 143565880 Zm00008a035509 Zm00008a035509,Zm00008a035509 unchanged
Zm00008a035509_T01.v1.1.exon.2 chr09 143569190 143569289 Zm00008a035509 143569409 143565880 Zm00008a035509 Zm00008a035509,Zm00008a035509 unchanged
Zm00008a035509_T01.v1.1.exon.3 chr09 143568965 143569038 Zm00008a035509 143569409 143565880 Zm00008a035509 Zm00008a035509,Zm00008a035509 unchanged
Zm00008a035509_T01.v1.1.exon.4 chr09 143568740 143568863 Zm00008a035509 143569409 143565880 Zm00008a035509 Zm00008a035509,Zm00008a035509 unchanged
Zm00008a035509_T01.v1.1.exon.5 chr09 143566131 143566313 Zm00008a035509 143569409 143565880 Zm00008a035509 Zm00008a035509,Zm00008a035509 unchanged
Zm00008a035509_T01.v1.1.exon.6 chr09 143565937 143566007 Zm00008a035509 143569409 143565880 Zm00008a035509 Zm00008a035509,Zm00008a035509 unchanged
Zm00008a035509_T01.v1.1.exon.7 chr09 143565479 143565880 Zm00008a035509 143569409 143565880 Zm00008a035509 Zm00008a035509,Zm00008a035509 unchanged
Zm00008a035510_T01.v1.1.exon.1 chr09 143580782 143580878 Zm00008a035510 143580782 143578922 Zm00008a035510 Zm00008a035510,Zm00008a035510 unchanged
Zm00008a035510_T01.v1.1.exon.2 chr09 143580644 143580695 Zm00008a035510 143580782 143578922 Zm00008a035510 Zm00008a035510,Zm00008a035510 unchanged
Zm00008a035510_T01.v1.1.exon.3 chr09 143579496 143579700 Zm00008a035510 143580782 143578922 Zm00008a035510 Zm00008a035510,Zm00008a035510 unchanged
Zm00008a035510_T01.v1.1.exon.4 chr09 143578878 143578922 Zm00008a035510 143580782 143578922 Zm00008a035510 Zm00008a035510,Zm00008a035510 unchanged
Zm00008a035515_T01.v1.1.exon.1 chr09 143635573 143635773 Zm00008a035515 143635573 143591971 Zm00008a035515 Zm00008a035515,Zm00008a035515 unchanged
Zm00008a035515_T01.v1.1.exon.2 chr09 143634083 143634174 Zm00008a035515 143635573 143591971 Zm00008a035515 Zm00008a035515,Zm00008a035515 unchanged
Zm00008a035515_T01.v1.1.exon.3 chr09 143591884 143591971 Zm00008a035515 143635573 143591971 Zm00008a035515 Zm00008a035515,Zm00008a035515 unchanged
Zm00008a035516_T01.v1.1.exon.1 chr09 143639861 143639982 Zm00008a035516 143639861 143635989 Zm00008a035516 Zm00008a035516,Zm00008a035516 unchanged
Zm00008a035516_T01.v1.1.exon.2 chr09 143639043 143639131 Zm00008a035516 143639861 143635989 Zm00008a035516 Zm00008a035516,Zm00008a035516 unchanged
Zm00008a035516_T01.v1.1.exon.3 chr09 143638427 143638639 Zm00008a035516 143639861 143635989 Zm00008a035516 Zm00008a035516,Zm00008a035516 unchanged
Zm00008a035516_T01.v1.1.exon.4 chr09 143636832 143637092 Zm00008a035516 143639861 143635989 Zm00008a035516 Zm00008a035516,Zm00008a035516 unchanged
Zm00008a035516_T01.v1.1.exon.5 chr09 143636082 143636233 Zm00008a035516 143639861 143635989 Zm00008a035516 Zm00008a035516,Zm00008a035516 unchanged
Zm00008a035516_T01.v1.1.exon.6 chr09 143635924 143635989 Zm00008a035516 143639861 143635989 Zm00008a035516 Zm00008a035516,Zm00008a035516 unchanged
Zm00008a035517_T01.v1.1.exon.1 chr09 143645465 143645820 Zm00008a035517 143645465 143644410 Zm00008a035517 Zm00008a035517,Zm00008a035517 unchanged
Zm00008a035517_T01.v1.1.exon.2 chr09 143643300 143644410 Zm00008a035517 143645465 143644410 Zm00008a035517 Zm00008a035517,Zm00008a035517 unchanged
Zm00008a035518_T01.v1.1.exon.1 chr09 143651419 143652091 Zm00008a035518 143651419 143648546 Zm00008a035518 Zm00008a035518,Zm00008a035518 unchanged
Zm00008a035518_T01.v1.1.exon.2 chr09 143649777 143649923 Zm00008a035518 143651419 143648546 Zm00008a035518 Zm00008a035518,Zm00008a035518 unchanged
Zm00008a035518_T01.v1.1.exon.3 chr09 143649595 143649699 Zm00008a035518 143651419 143648546 Zm00008a035518 Zm00008a035518,Zm00008a035518 unchanged
Zm00008a035518_T01.v1.1.exon.4 chr09 143648663 143648761 Zm00008a035518 143651419 143648546 Zm00008a035518 Zm00008a035518,Zm00008a035518 unchanged
Zm00008a035518_T01.v1.1.exon.5 chr09 143648064 143648546 Zm00008a035518 143651419 143648546 Zm00008a035518 Zm00008a035518,Zm00008a035518 unchanged
Zm00008a035519_T01.v1.1.exon.1 chr09 143737002 143737165 Zm00008a035519 143737002 143732466 Zm00008a035519 Zm00008a035519,Zm00008a035519 unchanged
Zm00008a035519_T01.v1.1.exon.2 chr09 143736113 143736274 Zm00008a035519 143737002 143732466 Zm00008a035519 Zm00008a035519,Zm00008a035519 unchanged
Zm00008a035519_T01.v1.1.exon.3 chr09 143735153 143735339 Zm00008a035519 143737002 143732466 Zm00008a035519 Zm00008a035519,Zm00008a035519 unchanged
Zm00008a035519_T01.v1.1.exon.4 chr09 143734443 143734679 Zm00008a035519 143737002 143732466 Zm00008a035519 Zm00008a035519,Zm00008a035519 unchanged
Zm00008a035519_T01.v1.1.exon.5 chr09 143733551 143733613 Zm00008a035519 143737002 143732466 Zm00008a035519 Zm00008a035519,Zm00008a035519 unchanged
Zm00008a035519_T01.v1.1.exon.6 chr09 143733262 143733339 Zm00008a035519 143737002 143732466 Zm00008a035519 Zm00008a035519,Zm00008a035519 unchanged
Zm00008a035519_T01.v1.1.exon.7 chr09 143732374 143732466 Zm00008a035519 143737002 143732466 Zm00008a035519 Zm00008a035519,Zm00008a035519 unchanged
Zm00008a035525_T01.v1.1.exon.1 chr09 144005706 144006569 Zm00008a035525 144005706 144003718 Zm00008a035525 Zm00008a035525,Zm00008a035525 unchanged
Zm00008a035525_T01.v1.1.exon.2 chr09 144004611 144004927 Zm00008a035525 144005706 144003718 Zm00008a035525 Zm00008a035525,Zm00008a035525 unchanged
Zm00008a035525_T01.v1.1.exon.3 chr09 144004366 144004477 Zm00008a035525 144005706 144003718 Zm00008a035525 Zm00008a035525,Zm00008a035525 unchanged
Zm00008a035525_T01.v1.1.exon.4 chr09 144004103 144004234 Zm00008a035525 144005706 144003718 Zm00008a035525 Zm00008a035525,Zm00008a035525 unchanged
Zm00008a035525_T01.v1.1.exon.5 chr09 144003851 144004009 Zm00008a035525 144005706 144003718 Zm00008a035525 Zm00008a035525,Zm00008a035525 unchanged
Zm00008a035525_T01.v1.1.exon.6 chr09 144003454 144003718 Zm00008a035525 144005706 144003718 Zm00008a035525 Zm00008a035525,Zm00008a035525 unchanged
Zm00008a035526_T01.v1.1.exon.1 chr09 144063739 144063991 Zm00008a035526 144063739 144060012 Zm00008a035526 Zm00008a035526,Zm00008a035526 unchanged
Zm00008a035526_T01.v1.1.exon.2 chr09 144063373 144063421 Zm00008a035526 144063739 144060012 Zm00008a035526 Zm00008a035526,Zm00008a035526 unchanged
Zm00008a035526_T01.v1.1.exon.3 chr09 144063191 144063264 Zm00008a035526 144063739 144060012 Zm00008a035526 Zm00008a035526,Zm00008a035526 unchanged
Zm00008a035526_T01.v1.1.exon.4 chr09 144062152 144062561 Zm00008a035526 144063739 144060012 Zm00008a035526 Zm00008a035526,Zm00008a035526 unchanged
Zm00008a035526_T01.v1.1.exon.5 chr09 144061736 144061930 Zm00008a035526 144063739 144060012 Zm00008a035526 Zm00008a035526,Zm00008a035526 unchanged
Zm00008a035526_T01.v1.1.exon.6 chr09 144060170 144060529 Zm00008a035526 144063739 144060012 Zm00008a035526 Zm00008a035526,Zm00008a035526 unchanged
Zm00008a035526_T01.v1.1.exon.7 chr09 144059489 144060012 Zm00008a035526 144063739 144060012 Zm00008a035526 Zm00008a035526,Zm00008a035526 unchanged
Zm00008a035529_T01.v1.1.exon.1 chr09 144076501 144076848 Zm00008a035529 144076501 144081285 Zm00008a035529 Zm00008a035529,Zm00008a035529 unchanged
Zm00008a035529_T01.v1.1.exon.2 chr09 144079326 144079886 Zm00008a035529 144076501 144081285 Zm00008a035529 Zm00008a035529,Zm00008a035529 unchanged
Zm00008a035529_T01.v1.1.exon.3 chr09 144079968 144080112 Zm00008a035529 144076501 144081285 Zm00008a035529 Zm00008a035529,Zm00008a035529 unchanged
Zm00008a035529_T01.v1.1.exon.4 chr09 144080194 144080254 Zm00008a035529 144076501 144081285 Zm00008a035529 Zm00008a035529,Zm00008a035529 unchanged
Zm00008a035529_T01.v1.1.exon.5 chr09 144081057 144081285 Zm00008a035529 144076501 144081285 Zm00008a035529 Zm00008a035529,Zm00008a035529 unchanged
Zm00008a035533_T01.v1.1.exon.1 chr09 144177332 144178387 Zm00008a035533 144177332 144178387 Zm00008a035533 Zm00008a035533,Zm00008a035533 unchanged
Zm00008a035534_T01.v1.1.exon.1 chr09 144310451 144310468 Zm00008a035534 144310451 144315029 Zm00008a035534 Zm00008a035534,Zm00008a035534 unchanged
Zm00008a035534_T01.v1.1.exon.2 chr09 144311398 144311496 Zm00008a035534 144310451 144315029 Zm00008a035534 Zm00008a035534,Zm00008a035534 unchanged
Zm00008a035534_T01.v1.1.exon.3 chr09 144311639 144311737 Zm00008a035534 144310451 144315029 Zm00008a035534 Zm00008a035534,Zm00008a035534 unchanged
Zm00008a035534_T01.v1.1.exon.4 chr09 144311923 144312064 Zm00008a035534 144310451 144315029 Zm00008a035534 Zm00008a035534,Zm00008a035534 unchanged
Zm00008a035534_T01.v1.1.exon.5 chr09 144312197 144312390 Zm00008a035534 144310451 144315029 Zm00008a035534 Zm00008a035534,Zm00008a035534 unchanged
Zm00008a035534_T01.v1.1.exon.6 chr09 144312495 144312656 Zm00008a035534 144310451 144315029 Zm00008a035534 Zm00008a035534,Zm00008a035534 unchanged
Zm00008a035534_T01.v1.1.exon.7 chr09 144312752 144312826 Zm00008a035534 144310451 144315029 Zm00008a035534 Zm00008a035534,Zm00008a035534 unchanged
Zm00008a035534_T01.v1.1.exon.8 chr09 144312927 144313049 Zm00008a035534 144310451 144315029 Zm00008a035534 Zm00008a035534,Zm00008a035534 unchanged
Zm00008a035534_T01.v1.1.exon.9 chr09 144313594 144313812 Zm00008a035534 144310451 144315029 Zm00008a035534 Zm00008a035534,Zm00008a035534 unchanged
Zm00008a035534_T01.v1.1.exon.10 chr09 144313900 144313980 Zm00008a035534 144310451 144315029 Zm00008a035534 Zm00008a035534,Zm00008a035534 unchanged
Zm00008a035534_T01.v1.1.exon.11 chr09 144314075 144314223 Zm00008a035534 144310451 144315029 Zm00008a035534 Zm00008a035534,Zm00008a035534 unchanged
Zm00008a035534_T01.v1.1.exon.12 chr09 144314745 144314829 Zm00008a035534 144310451 144315029 Zm00008a035534 Zm00008a035534,Zm00008a035534 unchanged
Zm00008a035534_T01.v1.1.exon.13 chr09 144314949 144315029 Zm00008a035534 144310451 144315029 Zm00008a035534 Zm00008a035534,Zm00008a035534 unchanged
Zm00008a035535_T01.v1.1.exon.1 chr09 144323629 144323966 Zm00008a035535 144323629 144316440 Zm00008a035535 Zm00008a035535,Zm00008a035535 unchanged
Zm00008a035535_T01.v1.1.exon.2 chr09 144323301 144323472 Zm00008a035535 144323629 144316440 Zm00008a035535 Zm00008a035535,Zm00008a035535 unchanged
Zm00008a035535_T01.v1.1.exon.3 chr09 144323026 144323204 Zm00008a035535 144323629 144316440 Zm00008a035535 Zm00008a035535,Zm00008a035535 unchanged
Zm00008a035535_T01.v1.1.exon.4 chr09 144322762 144322944 Zm00008a035535 144323629 144316440 Zm00008a035535 Zm00008a035535,Zm00008a035535 unchanged
Zm00008a035535_T01.v1.1.exon.5 chr09 144322340 144322586 Zm00008a035535 144323629 144316440 Zm00008a035535 Zm00008a035535,Zm00008a035535 unchanged
Zm00008a035535_T01.v1.1.exon.6 chr09 144318738 144318852 Zm00008a035535 144323629 144316440 Zm00008a035535 Zm00008a035535,Zm00008a035535 unchanged
Zm00008a035535_T01.v1.1.exon.7 chr09 144318246 144318591 Zm00008a035535 144323629 144316440 Zm00008a035535 Zm00008a035535,Zm00008a035535 unchanged
Zm00008a035535_T01.v1.1.exon.8 chr09 144317075 144317102 Zm00008a035535 144323629 144316440 Zm00008a035535 Zm00008a035535,Zm00008a035535 unchanged
Zm00008a035535_T01.v1.1.exon.9 chr09 144316777 144316976 Zm00008a035535 144323629 144316440 Zm00008a035535 Zm00008a035535,Zm00008a035535 unchanged
Zm00008a035535_T01.v1.1.exon.10 chr09 144316530 144316682 Zm00008a035535 144323629 144316440 Zm00008a035535 Zm00008a035535,Zm00008a035535 unchanged
Zm00008a035535_T01.v1.1.exon.11 chr09 144316107 144316440 Zm00008a035535 144323629 144316440 Zm00008a035535 Zm00008a035535,Zm00008a035535 unchanged
Zm00008a035537_T01.v1.1.exon.1 chr09 144360377 144360634 Zm00008a035537 144360377 144363615 Zm00008a035537 Zm00008a035537,Zm00008a035537 unchanged
Zm00008a035537_T01.v1.1.exon.2 chr09 144361166 144361206 Zm00008a035537 144360377 144363615 Zm00008a035537 Zm00008a035537,Zm00008a035537 unchanged
Zm00008a035537_T01.v1.1.exon.3 chr09 144361317 144361406 Zm00008a035537 144360377 144363615 Zm00008a035537 Zm00008a035537,Zm00008a035537 unchanged
Zm00008a035537_T01.v1.1.exon.4 chr09 144361486 144361552 Zm00008a035537 144360377 144363615 Zm00008a035537 Zm00008a035537,Zm00008a035537 unchanged
Zm00008a035537_T01.v1.1.exon.5 chr09 144361655 144361747 Zm00008a035537 144360377 144363615 Zm00008a035537 Zm00008a035537,Zm00008a035537 unchanged
Zm00008a035537_T01.v1.1.exon.6 chr09 144361865 144362050 Zm00008a035537 144360377 144363615 Zm00008a035537 Zm00008a035537,Zm00008a035537 unchanged
Zm00008a035537_T01.v1.1.exon.7 chr09 144362157 144362237 Zm00008a035537 144360377 144363615 Zm00008a035537 Zm00008a035537,Zm00008a035537 unchanged
Zm00008a035537_T01.v1.1.exon.8 chr09 144362801 144362938 Zm00008a035537 144360377 144363615 Zm00008a035537 Zm00008a035537,Zm00008a035537 unchanged
Zm00008a035537_T01.v1.1.exon.9 chr09 144363034 144363615 Zm00008a035537 144360377 144363615 Zm00008a035537 Zm00008a035537,Zm00008a035537 unchanged
Zm00008a035540_T01.v1.1.exon.1 chr09 144616817 144617376 Zm00008a035540 144616817 144611637 Zm00008a035540 Zm00008a035540,Zm00008a035540 unchanged
Zm00008a035540_T01.v1.1.exon.2 chr09 144616555 144616589 Zm00008a035540 144616817 144611637 Zm00008a035540 Zm00008a035540,Zm00008a035540 unchanged
Zm00008a035540_T01.v1.1.exon.3 chr09 144616179 144616266 Zm00008a035540 144616817 144611637 Zm00008a035540 Zm00008a035540,Zm00008a035540 unchanged
Zm00008a035540_T01.v1.1.exon.4 chr09 144614766 144614839 Zm00008a035540 144616817 144611637 Zm00008a035540 Zm00008a035540,Zm00008a035540 unchanged
Zm00008a035540_T01.v1.1.exon.5 chr09 144613935 144614117 Zm00008a035540 144616817 144611637 Zm00008a035540 Zm00008a035540,Zm00008a035540 unchanged
Zm00008a035540_T01.v1.1.exon.6 chr09 144613615 144613671 Zm00008a035540 144616817 144611637 Zm00008a035540 Zm00008a035540,Zm00008a035540 unchanged
Zm00008a035540_T01.v1.1.exon.7 chr09 144613428 144613523 Zm00008a035540 144616817 144611637 Zm00008a035540 Zm00008a035540,Zm00008a035540 unchanged
Zm00008a035540_T01.v1.1.exon.8 chr09 144611488 144611637 Zm00008a035540 144616817 144611637 Zm00008a035540 Zm00008a035540,Zm00008a035540 unchanged
Zm00008a035541_T01.v1.1.exon.1 chr09 144664599 144664806 Zm00008a035541 144664599 144654057 Zm00008a035541 Zm00008a035541,Zm00008a035541 unchanged
Zm00008a035541_T01.v1.1.exon.2 chr09 144663421 144663633 Zm00008a035541 144664599 144654057 Zm00008a035541 Zm00008a035541,Zm00008a035541 unchanged
Zm00008a035541_T01.v1.1.exon.3 chr09 144663084 144663323 Zm00008a035541 144664599 144654057 Zm00008a035541 Zm00008a035541,Zm00008a035541 unchanged
Zm00008a035541_T01.v1.1.exon.4 chr09 144655961 144656178 Zm00008a035541 144664599 144654057 Zm00008a035541 Zm00008a035541,Zm00008a035541 unchanged
Zm00008a035541_T01.v1.1.exon.5 chr09 144655194 144655445 Zm00008a035541 144664599 144654057 Zm00008a035541 Zm00008a035541,Zm00008a035541 unchanged
Zm00008a035541_T01.v1.1.exon.6 chr09 144654079 144654651 Zm00008a035541 144664599 144654057 Zm00008a035541 Zm00008a035541,Zm00008a035541 unchanged
Zm00008a035541_T01.v1.1.exon.7 chr09 144654006 144654057 Zm00008a035541 144664599 144654057 Zm00008a035541 Zm00008a035541,Zm00008a035541 unchanged
Zm00008a035544_T01.v1.1.exon.1 chr09 144724157 144724480 Zm00008a035544 144724157 144725025 Zm00008a035544 Zm00008a035544,Zm00008a035544 unchanged
Zm00008a035544_T01.v1.1.exon.2 chr09 144724636 144725025 Zm00008a035544 144724157 144725025 Zm00008a035544 Zm00008a035544,Zm00008a035544 unchanged
Zm00008a035548_T01.v1.1.exon.1 chr09 144749683 144750173 Zm00008a035548 144749683 144751440 Zm00008a035548 Zm00008a035548,Zm00008a035548 unchanged
Zm00008a035548_T01.v1.1.exon.2 chr09 144750833 144751059 Zm00008a035548 144749683 144751440 Zm00008a035548 Zm00008a035548,Zm00008a035548 unchanged
Zm00008a035548_T01.v1.1.exon.3 chr09 144751147 144751302 Zm00008a035548 144749683 144751440 Zm00008a035548 Zm00008a035548,Zm00008a035548 unchanged
Zm00008a035548_T01.v1.1.exon.4 chr09 144751410 144751440 Zm00008a035548 144749683 144751440 Zm00008a035548 Zm00008a035548,Zm00008a035548 unchanged
Zm00008a035552_T01.v1.1.exon.1 chr09 144758265 144758363 Zm00008a035552 144758265 144755149 Zm00008a035552 Zm00008a035552,Zm00008a035552 unchanged
Zm00008a035552_T01.v1.1.exon.2 chr09 144755191 144755271 Zm00008a035552 144758265 144755149 Zm00008a035552 Zm00008a035552,Zm00008a035552 unchanged
Zm00008a035552_T01.v1.1.exon.3 chr09 144755027 144755149 Zm00008a035552 144758265 144755149 Zm00008a035552 Zm00008a035552,Zm00008a035552 unchanged
Zm00008a035555_T01.v1.1.exon.1 chr09 144939370 144939378 Zm00008a035555 144939370 144938512 Zm00008a035555 Zm00008a035555,Zm00008a035555 unchanged
Zm00008a035555_T01.v1.1.exon.2 chr09 144938774 144938842 Zm00008a035555 144939370 144938512 Zm00008a035555 Zm00008a035555,Zm00008a035555 unchanged
Zm00008a035555_T01.v1.1.exon.3 chr09 144938606 144938684 Zm00008a035555 144939370 144938512 Zm00008a035555 Zm00008a035555,Zm00008a035555 unchanged
Zm00008a035555_T01.v1.1.exon.4 chr09 144938196 144938512 Zm00008a035555 144939370 144938512 Zm00008a035555 Zm00008a035555,Zm00008a035555 unchanged
Zm00008a035556_T01.v1.1.exon.1 chr09 145013312 145013334 Zm00008a035556 145013312 145023135 Zm00008a035556 Zm00008a035556,Zm00008a035556 unchanged
Zm00008a035556_T01.v1.1.exon.2 chr09 145013543 145013915 Zm00008a035556 145013312 145023135 Zm00008a035556 Zm00008a035556,Zm00008a035556 unchanged
Zm00008a035556_T01.v1.1.exon.3 chr09 145015397 145015484 Zm00008a035556 145013312 145023135 Zm00008a035556 Zm00008a035556,Zm00008a035556 unchanged
Zm00008a035556_T01.v1.1.exon.4 chr09 145015715 145015919 Zm00008a035556 145013312 145023135 Zm00008a035556 Zm00008a035556,Zm00008a035556 unchanged
Zm00008a035556_T01.v1.1.exon.5 chr09 145016485 145016628 Zm00008a035556 145013312 145023135 Zm00008a035556 Zm00008a035556,Zm00008a035556 unchanged
Zm00008a035556_T01.v1.1.exon.6 chr09 145016928 145017092 Zm00008a035556 145013312 145023135 Zm00008a035556 Zm00008a035556,Zm00008a035556 unchanged
Zm00008a035556_T01.v1.1.exon.7 chr09 145017179 145017723 Zm00008a035556 145013312 145023135 Zm00008a035556 Zm00008a035556,Zm00008a035556 unchanged
Zm00008a035556_T01.v1.1.exon.8 chr09 145018517 145018582 Zm00008a035556 145013312 145023135 Zm00008a035556 Zm00008a035556,Zm00008a035556 unchanged
Zm00008a035556_T01.v1.1.exon.9 chr09 145018683 145018763 Zm00008a035556 145013312 145023135 Zm00008a035556 Zm00008a035556,Zm00008a035556 unchanged
Zm00008a035556_T01.v1.1.exon.10 chr09 145019454 145019551 Zm00008a035556 145013312 145023135 Zm00008a035556 Zm00008a035556,Zm00008a035556 unchanged
Zm00008a035556_T01.v1.1.exon.11 chr09 145022073 145022289 Zm00008a035556 145013312 145023135 Zm00008a035556 Zm00008a035556,Zm00008a035556 unchanged
Zm00008a035556_T01.v1.1.exon.12 chr09 145022425 145022485 Zm00008a035556 145013312 145023135 Zm00008a035556 Zm00008a035556,Zm00008a035556 unchanged
Zm00008a035556_T01.v1.1.exon.13 chr09 145022584 145023135 Zm00008a035556 145013312 145023135 Zm00008a035556 Zm00008a035556,Zm00008a035556 unchanged
Zm00008a035557_T01.v1.1.exon.1 chr09 145024377 145024611 Zm00008a035557 145024377 145030730 Zm00008a035557 Zm00008a035557,Zm00008a035557 unchanged
Zm00008a035557_T01.v1.1.exon.2 chr09 145025004 145025039 Zm00008a035557 145024377 145030730 Zm00008a035557 Zm00008a035557,Zm00008a035557 unchanged
Zm00008a035557_T01.v1.1.exon.3 chr09 145025518 145025591 Zm00008a035557 145024377 145030730 Zm00008a035557 Zm00008a035557,Zm00008a035557 unchanged
Zm00008a035557_T01.v1.1.exon.4 chr09 145025722 145025762 Zm00008a035557 145024377 145030730 Zm00008a035557 Zm00008a035557,Zm00008a035557 unchanged
Zm00008a035557_T01.v1.1.exon.5 chr09 145025850 145025921 Zm00008a035557 145024377 145030730 Zm00008a035557 Zm00008a035557,Zm00008a035557 unchanged
Zm00008a035557_T01.v1.1.exon.6 chr09 145025999 145026170 Zm00008a035557 145024377 145030730 Zm00008a035557 Zm00008a035557,Zm00008a035557 unchanged
Zm00008a035557_T01.v1.1.exon.7 chr09 145027192 145027287 Zm00008a035557 145024377 145030730 Zm00008a035557 Zm00008a035557,Zm00008a035557 unchanged
Zm00008a035557_T01.v1.1.exon.8 chr09 145027424 145027491 Zm00008a035557 145024377 145030730 Zm00008a035557 Zm00008a035557,Zm00008a035557 unchanged
Zm00008a035557_T01.v1.1.exon.9 chr09 145027587 145027788 Zm00008a035557 145024377 145030730 Zm00008a035557 Zm00008a035557,Zm00008a035557 unchanged
Zm00008a035557_T01.v1.1.exon.10 chr09 145028145 145028228 Zm00008a035557 145024377 145030730 Zm00008a035557 Zm00008a035557,Zm00008a035557 unchanged
Zm00008a035557_T01.v1.1.exon.11 chr09 145030107 145030730 Zm00008a035557 145024377 145030730 Zm00008a035557 Zm00008a035557,Zm00008a035557 unchanged
Zm00008a035559_T01.v1.1.exon.1 chr09 145078468 145078741 Zm00008a035559 145078468 145066165 Zm00008a035559 Zm00008a035559,Zm00008a035559 unchanged
Zm00008a035559_T01.v1.1.exon.2 chr09 145078223 145078292 Zm00008a035559 145078468 145066165 Zm00008a035559 Zm00008a035559,Zm00008a035559 unchanged
Zm00008a035559_T01.v1.1.exon.3 chr09 145077954 145078130 Zm00008a035559 145078468 145066165 Zm00008a035559 Zm00008a035559,Zm00008a035559 unchanged
Zm00008a035559_T01.v1.1.exon.4 chr09 145077282 145077656 Zm00008a035559 145078468 145066165 Zm00008a035559 Zm00008a035559,Zm00008a035559 unchanged
Zm00008a035559_T01.v1.1.exon.5 chr09 145077010 145077189 Zm00008a035559 145078468 145066165 Zm00008a035559 Zm00008a035559,Zm00008a035559 unchanged
Zm00008a035559_T01.v1.1.exon.6 chr09 145076803 145076916 Zm00008a035559 145078468 145066165 Zm00008a035559 Zm00008a035559,Zm00008a035559 unchanged
Zm00008a035559_T01.v1.1.exon.7 chr09 145075220 145075278 Zm00008a035559 145078468 145066165 Zm00008a035559 Zm00008a035559,Zm00008a035559 unchanged
Zm00008a035559_T01.v1.1.exon.8 chr09 145075054 145075120 Zm00008a035559 145078468 145066165 Zm00008a035559 Zm00008a035559,Zm00008a035559 unchanged
Zm00008a035559_T01.v1.1.exon.9 chr09 145074923 145074974 Zm00008a035559 145078468 145066165 Zm00008a035559 Zm00008a035559,Zm00008a035559 unchanged
Zm00008a035559_T01.v1.1.exon.10 chr09 145074630 145074722 Zm00008a035559 145078468 145066165 Zm00008a035559 Zm00008a035559,Zm00008a035559 unchanged
Zm00008a035559_T01.v1.1.exon.11 chr09 145074322 145074405 Zm00008a035559 145078468 145066165 Zm00008a035559 Zm00008a035559,Zm00008a035559 unchanged
Zm00008a035559_T01.v1.1.exon.12 chr09 145073789 145074201 Zm00008a035559 145078468 145066165 Zm00008a035559 Zm00008a035559,Zm00008a035559 unchanged
Zm00008a035559_T01.v1.1.exon.13 chr09 145069325 145069405 Zm00008a035559 145078468 145066165 Zm00008a035559 Zm00008a035559,Zm00008a035559 unchanged
Zm00008a035559_T01.v1.1.exon.14 chr09 145069097 145069198 Zm00008a035559 145078468 145066165 Zm00008a035559 Zm00008a035559,Zm00008a035559 unchanged
Zm00008a035559_T01.v1.1.exon.15 chr09 145068876 145068977 Zm00008a035559 145078468 145066165 Zm00008a035559 Zm00008a035559,Zm00008a035559 unchanged
Zm00008a035559_T01.v1.1.exon.16 chr09 145068331 145068414 Zm00008a035559 145078468 145066165 Zm00008a035559 Zm00008a035559,Zm00008a035559 unchanged
Zm00008a035559_T01.v1.1.exon.17 chr09 145066028 145066165 Zm00008a035559 145078468 145066165 Zm00008a035559 Zm00008a035559,Zm00008a035559 unchanged
Zm00008a035560_T01.v1.1.exon.1 chr09 145080189 145080478 Zm00008a035560 145080189 145079941 Zm00008a035560 Zm00008a035560,Zm00008a035560 unchanged
Zm00008a035560_T01.v1.1.exon.2 chr09 145079689 145079941 Zm00008a035560 145080189 145079941 Zm00008a035560 Zm00008a035560,Zm00008a035560 unchanged
Zm00008a035561_T01.v1.1.exon.1 chr09 145144003 145144146 Zm00008a035561 145144003 145148803 Zm00008a035561 Zm00008a035561,Zm00008a035561 unchanged
Zm00008a035561_T01.v1.1.exon.2 chr09 145145937 145146034 Zm00008a035561 145144003 145148803 Zm00008a035561 Zm00008a035561,Zm00008a035561 unchanged
Zm00008a035561_T01.v1.1.exon.3 chr09 145146193 145146243 Zm00008a035561 145144003 145148803 Zm00008a035561 Zm00008a035561,Zm00008a035561 unchanged
Zm00008a035561_T01.v1.1.exon.4 chr09 145146360 145146473 Zm00008a035561 145144003 145148803 Zm00008a035561 Zm00008a035561,Zm00008a035561 unchanged
Zm00008a035561_T01.v1.1.exon.5 chr09 145147984 145148040 Zm00008a035561 145144003 145148803 Zm00008a035561 Zm00008a035561,Zm00008a035561 unchanged
Zm00008a035561_T01.v1.1.exon.6 chr09 145148120 145148205 Zm00008a035561 145144003 145148803 Zm00008a035561 Zm00008a035561,Zm00008a035561 unchanged
Zm00008a035561_T01.v1.1.exon.7 chr09 145148308 145148803 Zm00008a035561 145144003 145148803 Zm00008a035561 Zm00008a035561,Zm00008a035561 unchanged
Zm00008a035562_T01.v1.1.exon.1 chr09 145155877 145156192 Zm00008a035562 145155877 145158309 Zm00008a035562 Zm00008a035562,Zm00008a035562 unchanged
Zm00008a035562_T01.v1.1.exon.2 chr09 145156525 145156651 Zm00008a035562 145155877 145158309 Zm00008a035562 Zm00008a035562,Zm00008a035562 unchanged
Zm00008a035562_T01.v1.1.exon.3 chr09 145156839 145157281 Zm00008a035562 145155877 145158309 Zm00008a035562 Zm00008a035562,Zm00008a035562 unchanged
Zm00008a035562_T01.v1.1.exon.4 chr09 145157820 145158309 Zm00008a035562 145155877 145158309 Zm00008a035562 Zm00008a035562,Zm00008a035562 unchanged
Zm00008a035563_T01.v1.1.exon.1 chr09 145162976 145163191 Zm00008a035563 145162976 145165391 Zm00008a035563 Zm00008a035563,Zm00008a035563 unchanged
Zm00008a035563_T01.v1.1.exon.2 chr09 145163362 145163436 Zm00008a035563 145162976 145165391 Zm00008a035563 Zm00008a035563,Zm00008a035563 unchanged
Zm00008a035563_T01.v1.1.exon.3 chr09 145163539 145163602 Zm00008a035563 145162976 145165391 Zm00008a035563 Zm00008a035563,Zm00008a035563 unchanged
Zm00008a035563_T01.v1.1.exon.4 chr09 145163698 145163784 Zm00008a035563 145162976 145165391 Zm00008a035563 Zm00008a035563,Zm00008a035563 unchanged
Zm00008a035563_T01.v1.1.exon.5 chr09 145163917 145163967 Zm00008a035563 145162976 145165391 Zm00008a035563 Zm00008a035563,Zm00008a035563 unchanged
Zm00008a035563_T01.v1.1.exon.6 chr09 145164150 145164258 Zm00008a035563 145162976 145165391 Zm00008a035563 Zm00008a035563,Zm00008a035563 unchanged
Zm00008a035563_T01.v1.1.exon.7 chr09 145164352 145164428 Zm00008a035563 145162976 145165391 Zm00008a035563 Zm00008a035563,Zm00008a035563 unchanged
Zm00008a035563_T01.v1.1.exon.8 chr09 145164567 145164900 Zm00008a035563 145162976 145165391 Zm00008a035563 Zm00008a035563,Zm00008a035563 unchanged
Zm00008a035563_T01.v1.1.exon.9 chr09 145165012 145165391 Zm00008a035563 145162976 145165391 Zm00008a035563 Zm00008a035563,Zm00008a035563 unchanged
Zm00008a035564_T01.v1.1.exon.1 chr09 145169838 145170113 Zm00008a035564 145169838 145166400 Zm00008a035564 Zm00008a035564,Zm00008a035564 unchanged
Zm00008a035564_T01.v1.1.exon.2 chr09 145168251 145168407 Zm00008a035564 145169838 145166400 Zm00008a035564 Zm00008a035564,Zm00008a035564 unchanged
Zm00008a035564_T01.v1.1.exon.3 chr09 145166944 145167025 Zm00008a035564 145169838 145166400 Zm00008a035564 Zm00008a035564,Zm00008a035564 unchanged
Zm00008a035564_T01.v1.1.exon.4 chr09 145166819 145166866 Zm00008a035564 145169838 145166400 Zm00008a035564 Zm00008a035564,Zm00008a035564 unchanged
Zm00008a035564_T01.v1.1.exon.5 chr09 145166478 145166578 Zm00008a035564 145169838 145166400 Zm00008a035564 Zm00008a035564,Zm00008a035564 unchanged
Zm00008a035564_T01.v1.1.exon.6 chr09 145165979 145166400 Zm00008a035564 145169838 145166400 Zm00008a035564 Zm00008a035564,Zm00008a035564 unchanged
Zm00008a035565_T01.v1.1.exon.1 chr09 145172530 145172716 Zm00008a035565 145172530 145173810 Zm00008a035565 Zm00008a035565,Zm00008a035565 unchanged
Zm00008a035565_T01.v1.1.exon.2 chr09 145173496 145173810 Zm00008a035565 145172530 145173810 Zm00008a035565 Zm00008a035565,Zm00008a035565 unchanged
Zm00008a035566_T01.v1.1.exon.1 chr09 145175203 145175799 Zm00008a035566 145175203 145175799 Zm00008a035566 Zm00008a035566,Zm00008a035566 unchanged
Zm00008a035568_T01.v1.1.exon.1 chr09 145283256 145283402 Zm00008a035568 145283256 145289664 Zm00008a035568 Zm00008a035568,Zm00008a035568 unchanged
Zm00008a035568_T01.v1.1.exon.2 chr09 145283505 145283696 Zm00008a035568 145283256 145289664 Zm00008a035568 Zm00008a035568,Zm00008a035568 unchanged
Zm00008a035568_T01.v1.1.exon.3 chr09 145283803 145283879 Zm00008a035568 145283256 145289664 Zm00008a035568 Zm00008a035568,Zm00008a035568 unchanged
Zm00008a035568_T01.v1.1.exon.4 chr09 145284022 145284066 Zm00008a035568 145283256 145289664 Zm00008a035568 Zm00008a035568,Zm00008a035568 unchanged
Zm00008a035568_T01.v1.1.exon.5 chr09 145284356 145284452 Zm00008a035568 145283256 145289664 Zm00008a035568 Zm00008a035568,Zm00008a035568 unchanged
Zm00008a035568_T01.v1.1.exon.6 chr09 145284639 145284712 Zm00008a035568 145283256 145289664 Zm00008a035568 Zm00008a035568,Zm00008a035568 unchanged
Zm00008a035568_T01.v1.1.exon.7 chr09 145284817 145284922 Zm00008a035568 145283256 145289664 Zm00008a035568 Zm00008a035568,Zm00008a035568 unchanged
Zm00008a035568_T01.v1.1.exon.8 chr09 145285611 145285721 Zm00008a035568 145283256 145289664 Zm00008a035568 Zm00008a035568,Zm00008a035568 unchanged
Zm00008a035568_T01.v1.1.exon.9 chr09 145287446 145287502 Zm00008a035568 145283256 145289664 Zm00008a035568 Zm00008a035568,Zm00008a035568 unchanged
Zm00008a035568_T01.v1.1.exon.10 chr09 145288128 145288235 Zm00008a035568 145283256 145289664 Zm00008a035568 Zm00008a035568,Zm00008a035568 unchanged
Zm00008a035568_T01.v1.1.exon.11 chr09 145288328 145288458 Zm00008a035568 145283256 145289664 Zm00008a035568 Zm00008a035568,Zm00008a035568 unchanged
Zm00008a035568_T01.v1.1.exon.12 chr09 145288583 145288649 Zm00008a035568 145283256 145289664 Zm00008a035568 Zm00008a035568,Zm00008a035568 unchanged
Zm00008a035568_T01.v1.1.exon.13 chr09 145288766 145288833 Zm00008a035568 145283256 145289664 Zm00008a035568 Zm00008a035568,Zm00008a035568 unchanged
Zm00008a035568_T01.v1.1.exon.14 chr09 145288911 145289004 Zm00008a035568 145283256 145289664 Zm00008a035568 Zm00008a035568,Zm00008a035568 unchanged
Zm00008a035568_T01.v1.1.exon.15 chr09 145289168 145289241 Zm00008a035568 145283256 145289664 Zm00008a035568 Zm00008a035568,Zm00008a035568 unchanged
Zm00008a035568_T01.v1.1.exon.16 chr09 145289346 145289664 Zm00008a035568 145283256 145289664 Zm00008a035568 Zm00008a035568,Zm00008a035568 unchanged
Zm00008a035569_T01.v1.1.exon.1 chr09 145291023 145291973 Zm00008a035569 145291023 145291973 Zm00008a035569 Zm00008a035569,Zm00008a035569 unchanged
Zm00008a035570_T01.v1.1.exon.1 chr09 145330098 145330782 Zm00008a035570 145330098 145329310 Zm00008a035570 Zm00008a035570,Zm00008a035570 unchanged
Zm00008a035570_T01.v1.1.exon.2 chr09 145329421 145329830 Zm00008a035570 145330098 145329310 Zm00008a035570 Zm00008a035570,Zm00008a035570 unchanged
Zm00008a035570_T01.v1.1.exon.3 chr09 145328079 145329310 Zm00008a035570 145330098 145329310 Zm00008a035570 Zm00008a035570,Zm00008a035570 unchanged
Zm00008a035571_T01.v1.1.exon.1 chr09 145397510 145398028 Zm00008a035571 145397510 145400787 Zm00008a035571 Zm00008a035571,Zm00008a035571 unchanged
Zm00008a035571_T01.v1.1.exon.2 chr09 145398318 145398462 Zm00008a035571 145397510 145400787 Zm00008a035571 Zm00008a035571,Zm00008a035571 unchanged
Zm00008a035571_T01.v1.1.exon.3 chr09 145398562 145398641 Zm00008a035571 145397510 145400787 Zm00008a035571 Zm00008a035571,Zm00008a035571 unchanged
Zm00008a035571_T01.v1.1.exon.4 chr09 145399419 145399502 Zm00008a035571 145397510 145400787 Zm00008a035571 Zm00008a035571,Zm00008a035571 unchanged
Zm00008a035571_T01.v1.1.exon.5 chr09 145399594 145399668 Zm00008a035571 145397510 145400787 Zm00008a035571 Zm00008a035571,Zm00008a035571 unchanged
Zm00008a035571_T01.v1.1.exon.6 chr09 145399879 145399971 Zm00008a035571 145397510 145400787 Zm00008a035571 Zm00008a035571,Zm00008a035571 unchanged
Zm00008a035571_T01.v1.1.exon.7 chr09 145400084 145400787 Zm00008a035571 145397510 145400787 Zm00008a035571 Zm00008a035571,Zm00008a035571 unchanged
Zm00008a035573_T01.v1.1.exon.1 chr09 145410292 145410689 Zm00008a035573 145410292 145405061 Zm00008a035573 Zm00008a035573,Zm00008a035573 unchanged
Zm00008a035573_T01.v1.1.exon.2 chr09 145408336 145408391 Zm00008a035573 145410292 145405061 Zm00008a035573 Zm00008a035573,Zm00008a035573 unchanged
Zm00008a035573_T01.v1.1.exon.3 chr09 145406001 145408013 Zm00008a035573 145410292 145405061 Zm00008a035573 Zm00008a035573,Zm00008a035573 unchanged
Zm00008a035573_T01.v1.1.exon.4 chr09 145405144 145405406 Zm00008a035573 145410292 145405061 Zm00008a035573 Zm00008a035573,Zm00008a035573 unchanged
Zm00008a035573_T01.v1.1.exon.5 chr09 145404425 145405061 Zm00008a035573 145410292 145405061 Zm00008a035573 Zm00008a035573,Zm00008a035573 unchanged
Zm00008a035574_T01.v1.1.exon.1 chr09 145418537 145418629 Zm00008a035574 145418537 145413948 Zm00008a035574 Zm00008a035574,Zm00008a035574 unchanged
Zm00008a035574_T01.v1.1.exon.2 chr09 145416191 145416242 Zm00008a035574 145418537 145413948 Zm00008a035574 Zm00008a035574,Zm00008a035574 unchanged
Zm00008a035574_T01.v1.1.exon.3 chr09 145415202 145415323 Zm00008a035574 145418537 145413948 Zm00008a035574 Zm00008a035574,Zm00008a035574 unchanged
Zm00008a035574_T01.v1.1.exon.4 chr09 145415053 145415077 Zm00008a035574 145418537 145413948 Zm00008a035574 Zm00008a035574,Zm00008a035574 unchanged
Zm00008a035574_T01.v1.1.exon.5 chr09 145414895 145414978 Zm00008a035574 145418537 145413948 Zm00008a035574 Zm00008a035574,Zm00008a035574 unchanged
Zm00008a035574_T01.v1.1.exon.6 chr09 145414571 145414666 Zm00008a035574 145418537 145413948 Zm00008a035574 Zm00008a035574,Zm00008a035574 unchanged
Zm00008a035574_T01.v1.1.exon.7 chr09 145414390 145414454 Zm00008a035574 145418537 145413948 Zm00008a035574 Zm00008a035574,Zm00008a035574 unchanged
Zm00008a035574_T01.v1.1.exon.8 chr09 145413603 145413948 Zm00008a035574 145418537 145413948 Zm00008a035574 Zm00008a035574,Zm00008a035574 unchanged
Zm00008a035575_T01.v1.1.exon.1 chr09 145459912 145460329 Zm00008a035575 145459912 145459824 Zm00008a035575 Zm00008a035575,Zm00008a035575 unchanged
Zm00008a035575_T01.v1.1.exon.2 chr09 145459099 145459824 Zm00008a035575 145459912 145459824 Zm00008a035575 Zm00008a035575,Zm00008a035575 unchanged
Zm00008a035577_T01.v1.1.exon.1 chr09 145672926 145673525 Zm00008a035577 145672926 145673525 Zm00008a035577 Zm00008a035577,Zm00008a035577 unchanged
Zm00008a035578_T01.v1.1.exon.1 chr09 145688256 145688596 Zm00008a035578 145688256 145689348 Zm00008a035578 Zm00008a035578,Zm00008a035578 unchanged
Zm00008a035578_T01.v1.1.exon.2 chr09 145688693 145689348 Zm00008a035578 145688256 145689348 Zm00008a035578 Zm00008a035578,Zm00008a035578 unchanged
Zm00008a035580_T01.v1.1.exon.1 chr09 145715165 145715815 Zm00008a035580 145715165 145715815 Zm00008a035580 Zm00008a035580,Zm00008a035580 unchanged
Zm00008a035582_T01.v1.1.exon.1 chr09 145910823 145911605 Zm00008a035582 145910823 145913103 Zm00008a035582 Zm00008a035582,Zm00008a035582 unchanged
Zm00008a035582_T01.v1.1.exon.2 chr09 145912263 145912352 Zm00008a035582 145910823 145913103 Zm00008a035582 Zm00008a035582,Zm00008a035582 unchanged
Zm00008a035582_T01.v1.1.exon.3 chr09 145912816 145913103 Zm00008a035582 145910823 145913103 Zm00008a035582 Zm00008a035582,Zm00008a035582 unchanged
Zm00008a035583_T01.v1.1.exon.1 chr09 145918038 145918160 Zm00008a035583 145918038 145921293 Zm00008a035583 Zm00008a035583,Zm00008a035583 unchanged
Zm00008a035583_T01.v1.1.exon.2 chr09 145918901 145918969 Zm00008a035583 145918038 145921293 Zm00008a035583 Zm00008a035583,Zm00008a035583 unchanged
Zm00008a035583_T01.v1.1.exon.3 chr09 145919060 145919238 Zm00008a035583 145918038 145921293 Zm00008a035583 Zm00008a035583,Zm00008a035583 unchanged
Zm00008a035583_T01.v1.1.exon.4 chr09 145920067 145920475 Zm00008a035583 145918038 145921293 Zm00008a035583 Zm00008a035583,Zm00008a035583 unchanged
Zm00008a035583_T01.v1.1.exon.5 chr09 145920549 145920580 Zm00008a035583 145918038 145921293 Zm00008a035583 Zm00008a035583,Zm00008a035583 unchanged
Zm00008a035583_T01.v1.1.exon.6 chr09 145920671 145921293 Zm00008a035583 145918038 145921293 Zm00008a035583 Zm00008a035583,Zm00008a035583 unchanged
Zm00008a035586_T01.v1.1.exon.1 chr09 145932789 145932918 Zm00008a035586 145932789 145930601 Zm00008a035586 Zm00008a035586,Zm00008a035586 unchanged
Zm00008a035586_T01.v1.1.exon.2 chr09 145930691 145932278 Zm00008a035586 145932789 145930601 Zm00008a035586 Zm00008a035586,Zm00008a035586 unchanged
Zm00008a035586_T01.v1.1.exon.3 chr09 145929718 145930601 Zm00008a035586 145932789 145930601 Zm00008a035586 Zm00008a035586,Zm00008a035586 unchanged
Zm00008a035591_T01.v1.1.exon.1 chr09 146104438 146104518 Zm00008a035591 146104438 146113490 Zm00008a035591 Zm00008a035591,Zm00008a035591 unchanged
Zm00008a035591_T01.v1.1.exon.2 chr09 146112321 146113490 Zm00008a035591 146104438 146113490 Zm00008a035591 Zm00008a035591,Zm00008a035591 unchanged
Zm00008a035599_T01.v1.1.exon.1 chr09 146390032 146390376 Zm00008a035599 146390032 146386421 Zm00008a035599 Zm00008a035599,Zm00008a035599 unchanged
Zm00008a035599_T01.v1.1.exon.2 chr09 146389241 146389334 Zm00008a035599 146390032 146386421 Zm00008a035599 Zm00008a035599,Zm00008a035599 unchanged
Zm00008a035599_T01.v1.1.exon.3 chr09 146388439 146388555 Zm00008a035599 146390032 146386421 Zm00008a035599 Zm00008a035599,Zm00008a035599 unchanged
Zm00008a035599_T01.v1.1.exon.4 chr09 146387876 146387948 Zm00008a035599 146390032 146386421 Zm00008a035599 Zm00008a035599,Zm00008a035599 unchanged
Zm00008a035599_T01.v1.1.exon.5 chr09 146387671 146387789 Zm00008a035599 146390032 146386421 Zm00008a035599 Zm00008a035599,Zm00008a035599 unchanged
Zm00008a035599_T01.v1.1.exon.6 chr09 146387451 146387572 Zm00008a035599 146390032 146386421 Zm00008a035599 Zm00008a035599,Zm00008a035599 unchanged
Zm00008a035599_T01.v1.1.exon.7 chr09 146387132 146387308 Zm00008a035599 146390032 146386421 Zm00008a035599 Zm00008a035599,Zm00008a035599 unchanged
Zm00008a035599_T01.v1.1.exon.8 chr09 146386829 146386973 Zm00008a035599 146390032 146386421 Zm00008a035599 Zm00008a035599,Zm00008a035599 unchanged
Zm00008a035599_T01.v1.1.exon.9 chr09 146386568 146386746 Zm00008a035599 146390032 146386421 Zm00008a035599 Zm00008a035599,Zm00008a035599 unchanged
Zm00008a035599_T01.v1.1.exon.10 chr09 146385903 146386421 Zm00008a035599 146390032 146386421 Zm00008a035599 Zm00008a035599,Zm00008a035599 unchanged
Zm00008a035603_T01.v1.1.exon.1 chr09 146524243 146524539 Zm00008a035603 146524243 146524539 Zm00008a035603 Zm00008a035603,Zm00008a035603 unchanged
Zm00008a035604_T01.v1.1.exon.1 chr09 146536941 146537146 Zm00008a035604 146536941 146531588 Zm00008a035604 Zm00008a035604,Zm00008a035604 unchanged
Zm00008a035604_T01.v1.1.exon.2 chr09 146531601 146531702 Zm00008a035604 146536941 146531588 Zm00008a035604 Zm00008a035604,Zm00008a035604 unchanged
Zm00008a035604_T01.v1.1.exon.3 chr09 146530907 146531588 Zm00008a035604 146536941 146531588 Zm00008a035604 Zm00008a035604,Zm00008a035604 unchanged
Zm00008a035607_T01.v1.1.exon.1 chr09 146569229 146569534 Zm00008a035607 146569229 146569067 Zm00008a035607 Zm00008a035607,Zm00008a035607 unchanged
Zm00008a035607_T01.v1.1.exon.2 chr09 146568954 146569067 Zm00008a035607 146569229 146569067 Zm00008a035607 Zm00008a035607,Zm00008a035607 unchanged
Zm00008a035608_T01.v1.1.exon.1 chr09 146616989 146617742 Zm00008a035608 146616989 146612421 Zm00008a035608 Zm00008a035608,Zm00008a035608 unchanged
Zm00008a035608_T01.v1.1.exon.2 chr09 146616424 146616645 Zm00008a035608 146616989 146612421 Zm00008a035608 Zm00008a035608,Zm00008a035608 unchanged
Zm00008a035608_T01.v1.1.exon.3 chr09 146616017 146616124 Zm00008a035608 146616989 146612421 Zm00008a035608 Zm00008a035608,Zm00008a035608 unchanged
Zm00008a035608_T01.v1.1.exon.4 chr09 146614739 146614933 Zm00008a035608 146616989 146612421 Zm00008a035608 Zm00008a035608,Zm00008a035608 unchanged
Zm00008a035608_T01.v1.1.exon.5 chr09 146614393 146614641 Zm00008a035608 146616989 146612421 Zm00008a035608 Zm00008a035608,Zm00008a035608 unchanged
Zm00008a035608_T01.v1.1.exon.6 chr09 146613912 146614115 Zm00008a035608 146616989 146612421 Zm00008a035608 Zm00008a035608,Zm00008a035608 unchanged
Zm00008a035608_T01.v1.1.exon.7 chr09 146612544 146613085 Zm00008a035608 146616989 146612421 Zm00008a035608 Zm00008a035608,Zm00008a035608 unchanged
Zm00008a035608_T01.v1.1.exon.8 chr09 146612250 146612421 Zm00008a035608 146616989 146612421 Zm00008a035608 Zm00008a035608,Zm00008a035608 unchanged
Zm00008a035609_T01.v1.1.exon.1 chr09 146689143 146690582 Zm00008a035609 146689143 146690582 Zm00008a035609 Zm00008a035609,Zm00008a035609 unchanged
Zm00008a035617_T01.v1.1.exon.1 chr09 146914320 146914627 Zm00008a035617 146914320 146919800 Zm00008a035617 Zm00008a035617,Zm00008a035617 unchanged
Zm00008a035617_T01.v1.1.exon.2 chr09 146915814 146915953 Zm00008a035617 146914320 146919800 Zm00008a035617 Zm00008a035617,Zm00008a035617 unchanged
Zm00008a035617_T01.v1.1.exon.3 chr09 146916121 146916202 Zm00008a035617 146914320 146919800 Zm00008a035617 Zm00008a035617,Zm00008a035617 unchanged
Zm00008a035617_T01.v1.1.exon.4 chr09 146916302 146916428 Zm00008a035617 146914320 146919800 Zm00008a035617 Zm00008a035617,Zm00008a035617 unchanged
Zm00008a035617_T01.v1.1.exon.5 chr09 146916533 146916642 Zm00008a035617 146914320 146919800 Zm00008a035617 Zm00008a035617,Zm00008a035617 unchanged
Zm00008a035617_T01.v1.1.exon.6 chr09 146917218 146917282 Zm00008a035617 146914320 146919800 Zm00008a035617 Zm00008a035617,Zm00008a035617 unchanged
Zm00008a035617_T01.v1.1.exon.7 chr09 146917400 146917519 Zm00008a035617 146914320 146919800 Zm00008a035617 Zm00008a035617,Zm00008a035617 unchanged
Zm00008a035617_T01.v1.1.exon.8 chr09 146918252 146918464 Zm00008a035617 146914320 146919800 Zm00008a035617 Zm00008a035617,Zm00008a035617 unchanged
Zm00008a035617_T01.v1.1.exon.9 chr09 146918567 146918629 Zm00008a035617 146914320 146919800 Zm00008a035617 Zm00008a035617,Zm00008a035617 unchanged
Zm00008a035617_T01.v1.1.exon.10 chr09 146918737 146918852 Zm00008a035617 146914320 146919800 Zm00008a035617 Zm00008a035617,Zm00008a035617 unchanged
Zm00008a035617_T01.v1.1.exon.11 chr09 146918957 146919015 Zm00008a035617 146914320 146919800 Zm00008a035617 Zm00008a035617,Zm00008a035617 unchanged
Zm00008a035617_T01.v1.1.exon.12 chr09 146919122 146919486 Zm00008a035617 146914320 146919800 Zm00008a035617 Zm00008a035617,Zm00008a035617 unchanged
Zm00008a035617_T01.v1.1.exon.13 chr09 146919656 146919800 Zm00008a035617 146914320 146919800 Zm00008a035617 Zm00008a035617,Zm00008a035617 unchanged
Zm00008a035620_T01.v1.1.exon.1 chr09 147016448 147017802 Zm00008a035620 147016448 147020769 Zm00008a035620 Zm00008a035620,Zm00008a035620 unchanged
Zm00008a035620_T01.v1.1.exon.2 chr09 147017826 147018852 Zm00008a035620 147016448 147020769 Zm00008a035620 Zm00008a035620,Zm00008a035620 unchanged
Zm00008a035620_T01.v1.1.exon.3 chr09 147018960 147019232 Zm00008a035620 147016448 147020769 Zm00008a035620 Zm00008a035620,Zm00008a035620 unchanged
Zm00008a035620_T01.v1.1.exon.4 chr09 147019649 147019758 Zm00008a035620 147016448 147020769 Zm00008a035620 Zm00008a035620,Zm00008a035620 unchanged
Zm00008a035620_T01.v1.1.exon.5 chr09 147020112 147020769 Zm00008a035620 147016448 147020769 Zm00008a035620 Zm00008a035620,Zm00008a035620 unchanged
Zm00008a035625_T01.v1.1.exon.1 chr09 147149222 147149356 Zm00008a035625 147149222 147155109 Zm00008a035625 Zm00008a035625,Zm00008a035625 unchanged
Zm00008a035625_T01.v1.1.exon.2 chr09 147150106 147150183 Zm00008a035625 147149222 147155109 Zm00008a035625 Zm00008a035625,Zm00008a035625 unchanged
Zm00008a035625_T01.v1.1.exon.3 chr09 147150283 147150399 Zm00008a035625 147149222 147155109 Zm00008a035625 Zm00008a035625,Zm00008a035625 unchanged
Zm00008a035625_T01.v1.1.exon.4 chr09 147150570 147150650 Zm00008a035625 147149222 147155109 Zm00008a035625 Zm00008a035625,Zm00008a035625 unchanged
Zm00008a035625_T01.v1.1.exon.5 chr09 147151044 147151099 Zm00008a035625 147149222 147155109 Zm00008a035625 Zm00008a035625,Zm00008a035625 unchanged
Zm00008a035625_T01.v1.1.exon.6 chr09 147151236 147151339 Zm00008a035625 147149222 147155109 Zm00008a035625 Zm00008a035625,Zm00008a035625 unchanged
Zm00008a035625_T01.v1.1.exon.7 chr09 147153128 147153211 Zm00008a035625 147149222 147155109 Zm00008a035625 Zm00008a035625,Zm00008a035625 unchanged
Zm00008a035625_T01.v1.1.exon.8 chr09 147154189 147154376 Zm00008a035625 147149222 147155109 Zm00008a035625 Zm00008a035625,Zm00008a035625 unchanged
Zm00008a035625_T01.v1.1.exon.9 chr09 147154488 147155109 Zm00008a035625 147149222 147155109 Zm00008a035625 Zm00008a035625,Zm00008a035625 unchanged
Zm00008a035627_T01.v1.1.exon.1 chr09 147227048 147227261 Zm00008a035627 147227048 147231009 Zm00008a035627 Zm00008a035627,Zm00008a035627 unchanged
Zm00008a035627_T01.v1.1.exon.2 chr09 147228672 147228694 Zm00008a035627 147227048 147231009 Zm00008a035627 Zm00008a035627,Zm00008a035627 unchanged
Zm00008a035627_T01.v1.1.exon.3 chr09 147228790 147228861 Zm00008a035627 147227048 147231009 Zm00008a035627 Zm00008a035627,Zm00008a035627 unchanged
Zm00008a035627_T01.v1.1.exon.4 chr09 147228987 147229098 Zm00008a035627 147227048 147231009 Zm00008a035627 Zm00008a035627,Zm00008a035627 unchanged
Zm00008a035627_T01.v1.1.exon.5 chr09 147229213 147229362 Zm00008a035627 147227048 147231009 Zm00008a035627 Zm00008a035627,Zm00008a035627 unchanged
Zm00008a035627_T01.v1.1.exon.6 chr09 147230304 147231009 Zm00008a035627 147227048 147231009 Zm00008a035627 Zm00008a035627,Zm00008a035627 unchanged
Zm00008a035629_T01.v1.1.exon.1 chr09 147309670 147309956 Zm00008a035629 147309670 147306100 Zm00008a035629 Zm00008a035629,Zm00008a035629 unchanged
Zm00008a035629_T01.v1.1.exon.2 chr09 147309441 147309507 Zm00008a035629 147309670 147306100 Zm00008a035629 Zm00008a035629,Zm00008a035629 unchanged
Zm00008a035629_T01.v1.1.exon.3 chr09 147309178 147309248 Zm00008a035629 147309670 147306100 Zm00008a035629 Zm00008a035629,Zm00008a035629 unchanged
Zm00008a035629_T01.v1.1.exon.4 chr09 147308737 147308854 Zm00008a035629 147309670 147306100 Zm00008a035629 Zm00008a035629,Zm00008a035629 unchanged
Zm00008a035629_T01.v1.1.exon.5 chr09 147308589 147308662 Zm00008a035629 147309670 147306100 Zm00008a035629 Zm00008a035629,Zm00008a035629 unchanged
Zm00008a035629_T01.v1.1.exon.6 chr09 147307645 147307700 Zm00008a035629 147309670 147306100 Zm00008a035629 Zm00008a035629,Zm00008a035629 unchanged
Zm00008a035629_T01.v1.1.exon.7 chr09 147307452 147307535 Zm00008a035629 147309670 147306100 Zm00008a035629 Zm00008a035629,Zm00008a035629 unchanged
Zm00008a035629_T01.v1.1.exon.8 chr09 147307282 147307369 Zm00008a035629 147309670 147306100 Zm00008a035629 Zm00008a035629,Zm00008a035629 unchanged
Zm00008a035629_T01.v1.1.exon.9 chr09 147307128 147307205 Zm00008a035629 147309670 147306100 Zm00008a035629 Zm00008a035629,Zm00008a035629 unchanged
Zm00008a035629_T01.v1.1.exon.10 chr09 147306667 147306723 Zm00008a035629 147309670 147306100 Zm00008a035629 Zm00008a035629,Zm00008a035629 unchanged
Zm00008a035629_T01.v1.1.exon.11 chr09 147305433 147306100 Zm00008a035629 147309670 147306100 Zm00008a035629 Zm00008a035629,Zm00008a035629 unchanged
Zm00008a035631_T01.v1.1.exon.1 chr09 147490340 147490356 Zm00008a035631 147490340 147494081 Zm00008a035631 Zm00008a035631,Zm00008a035631 unchanged
Zm00008a035631_T01.v1.1.exon.2 chr09 147490574 147490740 Zm00008a035631 147490340 147494081 Zm00008a035631 Zm00008a035631,Zm00008a035631 unchanged
Zm00008a035631_T01.v1.1.exon.3 chr09 147492847 147494081 Zm00008a035631 147490340 147494081 Zm00008a035631 Zm00008a035631,Zm00008a035631 unchanged
Zm00008a035636_T01.v1.1.exon.1 chr09 147601527 147601779 Zm00008a035636 147601527 147597316 Zm00008a035636 Zm00008a035636,Zm00008a035636 unchanged
Zm00008a035636_T01.v1.1.exon.2 chr09 147597671 147597774 Zm00008a035636 147601527 147597316 Zm00008a035636 Zm00008a035636,Zm00008a035636 unchanged
Zm00008a035636_T01.v1.1.exon.3 chr09 147597398 147597575 Zm00008a035636 147601527 147597316 Zm00008a035636 Zm00008a035636,Zm00008a035636 unchanged
Zm00008a035636_T01.v1.1.exon.4 chr09 147596895 147597316 Zm00008a035636 147601527 147597316 Zm00008a035636 Zm00008a035636,Zm00008a035636 unchanged
Zm00008a035638_T01.v1.1.exon.1 chr09 147653767 147653972 Zm00008a035638 147653767 147656507 Zm00008a035638 Zm00008a035638,Zm00008a035638 unchanged
Zm00008a035638_T01.v1.1.exon.2 chr09 147654069 147654238 Zm00008a035638 147653767 147656507 Zm00008a035638 Zm00008a035638,Zm00008a035638 unchanged
Zm00008a035638_T01.v1.1.exon.3 chr09 147654324 147654400 Zm00008a035638 147653767 147656507 Zm00008a035638 Zm00008a035638,Zm00008a035638 unchanged
Zm00008a035638_T01.v1.1.exon.4 chr09 147654869 147654934 Zm00008a035638 147653767 147656507 Zm00008a035638 Zm00008a035638,Zm00008a035638 unchanged
Zm00008a035638_T01.v1.1.exon.5 chr09 147655053 147655127 Zm00008a035638 147653767 147656507 Zm00008a035638 Zm00008a035638,Zm00008a035638 unchanged
Zm00008a035638_T01.v1.1.exon.6 chr09 147655208 147655282 Zm00008a035638 147653767 147656507 Zm00008a035638 Zm00008a035638,Zm00008a035638 unchanged
Zm00008a035638_T01.v1.1.exon.7 chr09 147655374 147655511 Zm00008a035638 147653767 147656507 Zm00008a035638 Zm00008a035638,Zm00008a035638 unchanged
Zm00008a035638_T01.v1.1.exon.8 chr09 147656490 147656507 Zm00008a035638 147653767 147656507 Zm00008a035638 Zm00008a035638,Zm00008a035638 unchanged
Zm00008a035640_T01.v1.1.exon.1 chr09 147673076 147673327 Zm00008a035640 147673076 147666126 Zm00008a035640 Zm00008a035640,Zm00008a035640 unchanged
Zm00008a035640_T01.v1.1.exon.2 chr09 147672022 147672169 Zm00008a035640 147673076 147666126 Zm00008a035640 Zm00008a035640,Zm00008a035640 unchanged
Zm00008a035640_T01.v1.1.exon.3 chr09 147669194 147669364 Zm00008a035640 147673076 147666126 Zm00008a035640 Zm00008a035640,Zm00008a035640 unchanged
Zm00008a035640_T01.v1.1.exon.4 chr09 147667413 147667592 Zm00008a035640 147673076 147666126 Zm00008a035640 Zm00008a035640,Zm00008a035640 unchanged
Zm00008a035640_T01.v1.1.exon.5 chr09 147664753 147666126 Zm00008a035640 147673076 147666126 Zm00008a035640 Zm00008a035640,Zm00008a035640 unchanged
Zm00008a035641_T01.v1.1.exon.1 chr09 147780978 147781394 Zm00008a035641 147780978 147780847 Zm00008a035641 Zm00008a035641,Zm00008a035641 unchanged
Zm00008a035641_T01.v1.1.exon.2 chr09 147779877 147780847 Zm00008a035641 147780978 147780847 Zm00008a035641 Zm00008a035641,Zm00008a035641 unchanged
Zm00008a035647_T01.v1.1.exon.1 chr09 148090383 148090393 Zm00008a035647 148090383 148048737 Zm00008a035647 Zm00008a035647,Zm00008a035647 unchanged
Zm00008a035647_T01.v1.1.exon.2 chr09 148087433 148087487 Zm00008a035647 148090383 148048737 Zm00008a035647 Zm00008a035647,Zm00008a035647 unchanged
Zm00008a035647_T01.v1.1.exon.3 chr09 148086080 148086145 Zm00008a035647 148090383 148048737 Zm00008a035647 Zm00008a035647,Zm00008a035647 unchanged
Zm00008a035647_T01.v1.1.exon.4 chr09 148085592 148085625 Zm00008a035647 148090383 148048737 Zm00008a035647 Zm00008a035647,Zm00008a035647 unchanged
Zm00008a035647_T01.v1.1.exon.5 chr09 148078621 148078768 Zm00008a035647 148090383 148048737 Zm00008a035647 Zm00008a035647,Zm00008a035647 unchanged
Zm00008a035647_T01.v1.1.exon.6 chr09 148071341 148071530 Zm00008a035647 148090383 148048737 Zm00008a035647 Zm00008a035647,Zm00008a035647 unchanged
Zm00008a035647_T01.v1.1.exon.7 chr09 148069683 148069750 Zm00008a035647 148090383 148048737 Zm00008a035647 Zm00008a035647,Zm00008a035647 unchanged
Zm00008a035647_T01.v1.1.exon.8 chr09 148048713 148048737 Zm00008a035647 148090383 148048737 Zm00008a035647 Zm00008a035647,Zm00008a035647 unchanged
Zm00008a035648_T01.v1.1.exon.1 chr09 148072430 148072692 Zm00008a035648 148072430 148073251 Zm00008a035648 Zm00008a035648,Zm00008a035648 unchanged
Zm00008a035648_T01.v1.1.exon.2 chr09 148072966 148073090 Zm00008a035648 148072430 148073251 Zm00008a035648 Zm00008a035648,Zm00008a035648 unchanged
Zm00008a035648_T01.v1.1.exon.3 chr09 148073163 148073251 Zm00008a035648 148072430 148073251 Zm00008a035648 Zm00008a035648,Zm00008a035648 unchanged
Zm00008a035653_T01.v1.1.exon.1 chr09 148171823 148172259 Zm00008a035653 148171823 148176321 Zm00008a035653 Zm00008a035653,Zm00008a035653 unchanged
Zm00008a035653_T01.v1.1.exon.2 chr09 148173407 148173648 Zm00008a035653 148171823 148176321 Zm00008a035653 Zm00008a035653,Zm00008a035653 unchanged
Zm00008a035653_T01.v1.1.exon.3 chr09 148174000 148175517 Zm00008a035653 148171823 148176321 Zm00008a035653 Zm00008a035653,Zm00008a035653 unchanged
Zm00008a035653_T01.v1.1.exon.4 chr09 148175608 148176321 Zm00008a035653 148171823 148176321 Zm00008a035653 Zm00008a035653,Zm00008a035653 unchanged
Zm00008a035658_T01.v1.1.exon.1 chr09 148293428 148293841 Zm00008a035658 148293428 148294937 Zm00008a035658 Zm00008a035658,Zm00008a035658 unchanged
Zm00008a035658_T01.v1.1.exon.2 chr09 148293954 148294057 Zm00008a035658 148293428 148294937 Zm00008a035658 Zm00008a035658,Zm00008a035658 unchanged
Zm00008a035658_T01.v1.1.exon.3 chr09 148294188 148294353 Zm00008a035658 148293428 148294937 Zm00008a035658 Zm00008a035658,Zm00008a035658 unchanged
Zm00008a035658_T01.v1.1.exon.4 chr09 148294457 148294937 Zm00008a035658 148293428 148294937 Zm00008a035658 Zm00008a035658,Zm00008a035658 unchanged
Zm00008a035659_T01.v1.1.exon.1 chr09 148322053 148322252 Zm00008a035659 148322053 148323381 Zm00008a035659 Zm00008a035659,Zm00008a035659 unchanged
Zm00008a035659_T01.v1.1.exon.2 chr09 148322365 148322468 Zm00008a035659 148322053 148323381 Zm00008a035659 Zm00008a035659,Zm00008a035659 unchanged
Zm00008a035659_T01.v1.1.exon.3 chr09 148322599 148322764 Zm00008a035659 148322053 148323381 Zm00008a035659 Zm00008a035659,Zm00008a035659 unchanged
Zm00008a035659_T01.v1.1.exon.4 chr09 148322868 148323381 Zm00008a035659 148322053 148323381 Zm00008a035659 Zm00008a035659,Zm00008a035659 unchanged
Zm00008a035661_T01.v1.1.exon.1 chr09 148341847 148342122 Zm00008a035661 148341847 148342122 Zm00008a035661 Zm00008a035661,Zm00008a035661 unchanged
Zm00008a035667_T01.v1.1.exon.1 chr09 148599998 148600187 Zm00008a035667 148599998 148607192 Zm00008a035667 Zm00008a035667,Zm00008a035667 unchanged
Zm00008a035667_T01.v1.1.exon.2 chr09 148600987 148601173 Zm00008a035667 148599998 148607192 Zm00008a035667 Zm00008a035667,Zm00008a035667 unchanged
Zm00008a035667_T01.v1.1.exon.3 chr09 148601274 148601374 Zm00008a035667 148599998 148607192 Zm00008a035667 Zm00008a035667,Zm00008a035667 unchanged
Zm00008a035667_T01.v1.1.exon.4 chr09 148601735 148602179 Zm00008a035667 148599998 148607192 Zm00008a035667 Zm00008a035667,Zm00008a035667 unchanged
Zm00008a035667_T01.v1.1.exon.5 chr09 148606618 148607192 Zm00008a035667 148599998 148607192 Zm00008a035667 Zm00008a035667,Zm00008a035667 unchanged
Zm00008a035668_T01.v1.1.exon.1 chr09 148611520 148611574 Zm00008a035668 148611520 148610743 Zm00008a035668 Zm00008a035668,Zm00008a035668 unchanged
Zm00008a035668_T01.v1.1.exon.2 chr09 148611299 148611413 Zm00008a035668 148611520 148610743 Zm00008a035668 Zm00008a035668,Zm00008a035668 unchanged
Zm00008a035668_T01.v1.1.exon.3 chr09 148611141 148611207 Zm00008a035668 148611520 148610743 Zm00008a035668 Zm00008a035668,Zm00008a035668 unchanged
Zm00008a035668_T01.v1.1.exon.4 chr09 148610978 148611069 Zm00008a035668 148611520 148610743 Zm00008a035668 Zm00008a035668,Zm00008a035668 unchanged
Zm00008a035668_T01.v1.1.exon.5 chr09 148610332 148610743 Zm00008a035668 148611520 148610743 Zm00008a035668 Zm00008a035668,Zm00008a035668 unchanged
Zm00008a035671_T01.v1.1.exon.1 chr09 148711871 148712019 Zm00008a035671 148711871 148714866 Zm00008a035671 Zm00008a035671,Zm00008a035671 unchanged
Zm00008a035671_T01.v1.1.exon.2 chr09 148713898 148713979 Zm00008a035671 148711871 148714866 Zm00008a035671 Zm00008a035671,Zm00008a035671 unchanged
Zm00008a035671_T01.v1.1.exon.3 chr09 148714053 148714376 Zm00008a035671 148711871 148714866 Zm00008a035671 Zm00008a035671,Zm00008a035671 unchanged
Zm00008a035671_T01.v1.1.exon.4 chr09 148714690 148714866 Zm00008a035671 148711871 148714866 Zm00008a035671 Zm00008a035671,Zm00008a035671 unchanged
Zm00008a035676_T01.v1.1.exon.1 chr09 148832120 148832235 Zm00008a035676 148832120 148833687 Zm00008a035676 Zm00008a035676,Zm00008a035676 unchanged
Zm00008a035676_T01.v1.1.exon.2 chr09 148832853 148833687 Zm00008a035676 148832120 148833687 Zm00008a035676 Zm00008a035676,Zm00008a035676 unchanged
Zm00008a035678_T01.v1.1.exon.1 chr09 148919973 148919994 Zm00008a035678 148919973 148960905 Zm00008a035678 Zm00008a035678,Zm00008a035678 unchanged
Zm00008a035678_T01.v1.1.exon.2 chr09 148923992 148924094 Zm00008a035678 148919973 148960905 Zm00008a035678 Zm00008a035678,Zm00008a035678 unchanged
Zm00008a035678_T01.v1.1.exon.3 chr09 148932658 148932985 Zm00008a035678 148919973 148960905 Zm00008a035678 Zm00008a035678,Zm00008a035678 unchanged
Zm00008a035678_T01.v1.1.exon.4 chr09 148933187 148933375 Zm00008a035678 148919973 148960905 Zm00008a035678 Zm00008a035678,Zm00008a035678 unchanged
Zm00008a035678_T01.v1.1.exon.5 chr09 148937003 148937137 Zm00008a035678 148919973 148960905 Zm00008a035678 Zm00008a035678,Zm00008a035678 unchanged
Zm00008a035678_T01.v1.1.exon.6 chr09 148960517 148960649 Zm00008a035678 148919973 148960905 Zm00008a035678 Zm00008a035678,Zm00008a035678 unchanged
Zm00008a035678_T01.v1.1.exon.7 chr09 148960678 148960775 Zm00008a035678 148919973 148960905 Zm00008a035678 Zm00008a035678,Zm00008a035678 unchanged
Zm00008a035678_T01.v1.1.exon.8 chr09 148960810 148960905 Zm00008a035678 148919973 148960905 Zm00008a035678 Zm00008a035678,Zm00008a035678 unchanged
Zm00008a035679_T01.v1.1.exon.1 chr09 148983335 148983361 Zm00008a035679 148983335 148994300 Zm00008a035679 Zm00008a035679,Zm00008a035679 unchanged
Zm00008a035679_T01.v1.1.exon.2 chr09 148983382 148983450 Zm00008a035679 148983335 148994300 Zm00008a035679 Zm00008a035679,Zm00008a035679 unchanged
Zm00008a035679_T01.v1.1.exon.3 chr09 148983538 148983688 Zm00008a035679 148983335 148994300 Zm00008a035679 Zm00008a035679,Zm00008a035679 unchanged
Zm00008a035679_T01.v1.1.exon.4 chr09 148983817 148983928 Zm00008a035679 148983335 148994300 Zm00008a035679 Zm00008a035679,Zm00008a035679 unchanged
Zm00008a035679_T01.v1.1.exon.5 chr09 148984027 148984158 Zm00008a035679 148983335 148994300 Zm00008a035679 Zm00008a035679,Zm00008a035679 unchanged
Zm00008a035679_T01.v1.1.exon.6 chr09 148984277 148984329 Zm00008a035679 148983335 148994300 Zm00008a035679 Zm00008a035679,Zm00008a035679 unchanged
Zm00008a035679_T01.v1.1.exon.7 chr09 148985150 148985545 Zm00008a035679 148983335 148994300 Zm00008a035679 Zm00008a035679,Zm00008a035679 unchanged
Zm00008a035679_T01.v1.1.exon.8 chr09 148985647 148985748 Zm00008a035679 148983335 148994300 Zm00008a035679 Zm00008a035679,Zm00008a035679 unchanged
Zm00008a035679_T01.v1.1.exon.9 chr09 148986638 148986832 Zm00008a035679 148983335 148994300 Zm00008a035679 Zm00008a035679,Zm00008a035679 unchanged
Zm00008a035679_T01.v1.1.exon.10 chr09 148993425 148993547 Zm00008a035679 148983335 148994300 Zm00008a035679 Zm00008a035679,Zm00008a035679 unchanged
Zm00008a035679_T01.v1.1.exon.11 chr09 148993731 148994074 Zm00008a035679 148983335 148994300 Zm00008a035679 Zm00008a035679,Zm00008a035679 unchanged
Zm00008a035679_T01.v1.1.exon.12 chr09 148994119 148994300 Zm00008a035679 148983335 148994300 Zm00008a035679 Zm00008a035679,Zm00008a035679 unchanged
Zm00008a035682_T01.v1.1.exon.1 chr09 149026884 149027287 Zm00008a035682 149026884 149031733 Zm00008a035682 Zm00008a035682,Zm00008a035682 unchanged
Zm00008a035682_T01.v1.1.exon.2 chr09 149027404 149027693 Zm00008a035682 149026884 149031733 Zm00008a035682 Zm00008a035682,Zm00008a035682 unchanged
Zm00008a035682_T01.v1.1.exon.3 chr09 149027775 149027869 Zm00008a035682 149026884 149031733 Zm00008a035682 Zm00008a035682,Zm00008a035682 unchanged
Zm00008a035682_T01.v1.1.exon.4 chr09 149027989 149028080 Zm00008a035682 149026884 149031733 Zm00008a035682 Zm00008a035682,Zm00008a035682 unchanged
Zm00008a035682_T01.v1.1.exon.5 chr09 149028934 149029027 Zm00008a035682 149026884 149031733 Zm00008a035682 Zm00008a035682,Zm00008a035682 unchanged
Zm00008a035682_T01.v1.1.exon.6 chr09 149029108 149029180 Zm00008a035682 149026884 149031733 Zm00008a035682 Zm00008a035682,Zm00008a035682 unchanged
Zm00008a035682_T01.v1.1.exon.7 chr09 149029260 149029392 Zm00008a035682 149026884 149031733 Zm00008a035682 Zm00008a035682,Zm00008a035682 unchanged
Zm00008a035682_T01.v1.1.exon.8 chr09 149029673 149029847 Zm00008a035682 149026884 149031733 Zm00008a035682 Zm00008a035682,Zm00008a035682 unchanged
Zm00008a035682_T01.v1.1.exon.9 chr09 149029986 149030126 Zm00008a035682 149026884 149031733 Zm00008a035682 Zm00008a035682,Zm00008a035682 unchanged
Zm00008a035682_T01.v1.1.exon.10 chr09 149030306 149030401 Zm00008a035682 149026884 149031733 Zm00008a035682 Zm00008a035682,Zm00008a035682 unchanged
Zm00008a035682_T01.v1.1.exon.11 chr09 149030503 149030644 Zm00008a035682 149026884 149031733 Zm00008a035682 Zm00008a035682,Zm00008a035682 unchanged
Zm00008a035682_T01.v1.1.exon.12 chr09 149030969 149031096 Zm00008a035682 149026884 149031733 Zm00008a035682 Zm00008a035682,Zm00008a035682 unchanged
Zm00008a035682_T01.v1.1.exon.13 chr09 149031186 149031474 Zm00008a035682 149026884 149031733 Zm00008a035682 Zm00008a035682,Zm00008a035682 unchanged
Zm00008a035682_T01.v1.1.exon.14 chr09 149031556 149031671 Zm00008a035682 149026884 149031733 Zm00008a035682 Zm00008a035682,Zm00008a035682 unchanged
Zm00008a035682_T01.v1.1.exon.15 chr09 149031693 149031733 Zm00008a035682 149026884 149031733 Zm00008a035682 Zm00008a035682,Zm00008a035682 unchanged
Zm00008a035685_T01.v1.1.exon.1 chr09 149134040 149134086 Zm00008a035685 149134040 149137322 Zm00008a035685 Zm00008a035685,Zm00008a035685 unchanged
Zm00008a035685_T01.v1.1.exon.2 chr09 149134127 149134297 Zm00008a035685 149134040 149137322 Zm00008a035685 Zm00008a035685,Zm00008a035685 unchanged
Zm00008a035685_T01.v1.1.exon.3 chr09 149134436 149134476 Zm00008a035685 149134040 149137322 Zm00008a035685 Zm00008a035685,Zm00008a035685 unchanged
Zm00008a035685_T01.v1.1.exon.4 chr09 149135331 149135429 Zm00008a035685 149134040 149137322 Zm00008a035685 Zm00008a035685,Zm00008a035685 unchanged
Zm00008a035685_T01.v1.1.exon.5 chr09 149135517 149135573 Zm00008a035685 149134040 149137322 Zm00008a035685 Zm00008a035685,Zm00008a035685 unchanged
Zm00008a035685_T01.v1.1.exon.6 chr09 149135649 149135712 Zm00008a035685 149134040 149137322 Zm00008a035685 Zm00008a035685,Zm00008a035685 unchanged
Zm00008a035685_T01.v1.1.exon.7 chr09 149135790 149136008 Zm00008a035685 149134040 149137322 Zm00008a035685 Zm00008a035685,Zm00008a035685 unchanged
Zm00008a035685_T01.v1.1.exon.8 chr09 149136250 149136291 Zm00008a035685 149134040 149137322 Zm00008a035685 Zm00008a035685,Zm00008a035685 unchanged
Zm00008a035685_T01.v1.1.exon.9 chr09 149136933 149137322 Zm00008a035685 149134040 149137322 Zm00008a035685 Zm00008a035685,Zm00008a035685 unchanged
Zm00008a035687_T01.v1.1.exon.1 chr09 149146065 149146218 Zm00008a035687 149146065 149146786 Zm00008a035687 Zm00008a035687,Zm00008a035687 unchanged
Zm00008a035687_T01.v1.1.exon.2 chr09 149146380 149146786 Zm00008a035687 149146065 149146786 Zm00008a035687 Zm00008a035687,Zm00008a035687 unchanged
Zm00008a035688_T01.v1.1.exon.1 chr09 149154812 149154867 Zm00008a035688 149154812 149152720 Zm00008a035688 Zm00008a035688,Zm00008a035688 unchanged
Zm00008a035688_T01.v1.1.exon.2 chr09 149151607 149152720 Zm00008a035688 149154812 149152720 Zm00008a035688 Zm00008a035688,Zm00008a035688 unchanged
Zm00008a035692_T01.v1.1.exon.1 chr09 149322992 149324689 Zm00008a035692 149322992 149311857 Zm00008a035692 Zm00008a035692,Zm00008a035692 unchanged
Zm00008a035692_T01.v1.1.exon.2 chr09 149311849 149311857 Zm00008a035692 149322992 149311857 Zm00008a035692 Zm00008a035692,Zm00008a035692 unchanged
Zm00008a035696_T01.v1.1.exon.1 chr09 149481511 149481884 Zm00008a035696 149481511 149475284 Zm00008a035696 Zm00008a035696,Zm00008a035696 unchanged
Zm00008a035696_T01.v1.1.exon.2 chr09 149479260 149479335 Zm00008a035696 149481511 149475284 Zm00008a035696 Zm00008a035696,Zm00008a035696 unchanged
Zm00008a035696_T01.v1.1.exon.3 chr09 149478458 149478653 Zm00008a035696 149481511 149475284 Zm00008a035696 Zm00008a035696,Zm00008a035696 unchanged
Zm00008a035696_T01.v1.1.exon.4 chr09 149477921 149478090 Zm00008a035696 149481511 149475284 Zm00008a035696 Zm00008a035696,Zm00008a035696 unchanged
Zm00008a035696_T01.v1.1.exon.5 chr09 149475710 149477787 Zm00008a035696 149481511 149475284 Zm00008a035696 Zm00008a035696,Zm00008a035696 unchanged
Zm00008a035696_T01.v1.1.exon.6 chr09 149475574 149475634 Zm00008a035696 149481511 149475284 Zm00008a035696 Zm00008a035696,Zm00008a035696 unchanged
Zm00008a035696_T01.v1.1.exon.7 chr09 149474475 149475284 Zm00008a035696 149481511 149475284 Zm00008a035696 Zm00008a035696,Zm00008a035696 unchanged
Zm00008a035697_T01.v1.1.exon.1 chr09 149503888 149505537 Zm00008a035697 149503888 149505537 Zm00008a035697 Zm00008a035697,Zm00008a035697 unchanged
Zm00008a035698_T01.v1.1.exon.1 chr09 149511876 149512853 Zm00008a035698 149511876 149512853 Zm00008a035698 Zm00008a035698,Zm00008a035698 unchanged
Zm00008a035699_T01.v1.1.exon.1 chr09 149524922 149525083 Zm00008a035699 149524922 149512502 Zm00008a035699 Zm00008a035699,Zm00008a035699 unchanged
Zm00008a035699_T01.v1.1.exon.2 chr09 149524050 149524138 Zm00008a035699 149524922 149512502 Zm00008a035699 Zm00008a035699,Zm00008a035699 unchanged
Zm00008a035699_T01.v1.1.exon.3 chr09 149520178 149520286 Zm00008a035699 149524922 149512502 Zm00008a035699 Zm00008a035699,Zm00008a035699 unchanged
Zm00008a035699_T01.v1.1.exon.4 chr09 149519231 149519410 Zm00008a035699 149524922 149512502 Zm00008a035699 Zm00008a035699,Zm00008a035699 unchanged
Zm00008a035699_T01.v1.1.exon.5 chr09 149512516 149512841 Zm00008a035699 149524922 149512502 Zm00008a035699 Zm00008a035699,Zm00008a035699 unchanged
Zm00008a035699_T01.v1.1.exon.6 chr09 149512136 149512502 Zm00008a035699 149524922 149512502 Zm00008a035699 Zm00008a035699,Zm00008a035699 unchanged
Zm00008a035702_T01.v1.1.exon.1 chr09 149536843 149537092 Zm00008a035702 149536843 149534006 Zm00008a035702 Zm00008a035702,Zm00008a035702 unchanged
Zm00008a035702_T01.v1.1.exon.2 chr09 149536289 149536422 Zm00008a035702 149536843 149534006 Zm00008a035702 Zm00008a035702,Zm00008a035702 unchanged
Zm00008a035702_T01.v1.1.exon.3 chr09 149536096 149536170 Zm00008a035702 149536843 149534006 Zm00008a035702 Zm00008a035702,Zm00008a035702 unchanged
Zm00008a035702_T01.v1.1.exon.4 chr09 149535728 149535829 Zm00008a035702 149536843 149534006 Zm00008a035702 Zm00008a035702,Zm00008a035702 unchanged
Zm00008a035702_T01.v1.1.exon.5 chr09 149534770 149534879 Zm00008a035702 149536843 149534006 Zm00008a035702 Zm00008a035702,Zm00008a035702 unchanged
Zm00008a035702_T01.v1.1.exon.6 chr09 149534535 149534622 Zm00008a035702 149536843 149534006 Zm00008a035702 Zm00008a035702,Zm00008a035702 unchanged
Zm00008a035702_T01.v1.1.exon.7 chr09 149533992 149534006 Zm00008a035702 149536843 149534006 Zm00008a035702 Zm00008a035702,Zm00008a035702 unchanged
Zm00008a035703_T01.v1.1.exon.1 chr09 149655578 149657536 Zm00008a035703 149655578 149657536 Zm00008a035703 Zm00008a035703,Zm00008a035703 unchanged
Zm00008a035705_T01.v1.1.exon.1 chr09 149711621 149711841 Zm00008a035705 149711621 149713100 Zm00008a035705 Zm00008a035705,Zm00008a035705 unchanged
Zm00008a035705_T01.v1.1.exon.2 chr09 149711980 149712317 Zm00008a035705 149711621 149713100 Zm00008a035705 Zm00008a035705,Zm00008a035705 unchanged
Zm00008a035705_T01.v1.1.exon.3 chr09 149712798 149713100 Zm00008a035705 149711621 149713100 Zm00008a035705 Zm00008a035705,Zm00008a035705 unchanged
Zm00008a035709_T01.v1.1.exon.1 chr09 149793453 149793557 Zm00008a035709 149793453 149794339 Zm00008a035709 Zm00008a035709,Zm00008a035709 unchanged
Zm00008a035709_T01.v1.1.exon.2 chr09 149794091 149794339 Zm00008a035709 149793453 149794339 Zm00008a035709 Zm00008a035709,Zm00008a035709 unchanged
Zm00008a035710_T01.v1.1.exon.1 chr09 149809537 149809951 Zm00008a035710 149809537 149805704 Zm00008a035710 Zm00008a035710,Zm00008a035710 unchanged
Zm00008a035710_T01.v1.1.exon.2 chr09 149809303 149809383 Zm00008a035710 149809537 149805704 Zm00008a035710 Zm00008a035710,Zm00008a035710 unchanged
Zm00008a035710_T01.v1.1.exon.3 chr09 149807581 149807672 Zm00008a035710 149809537 149805704 Zm00008a035710 Zm00008a035710,Zm00008a035710 unchanged
Zm00008a035710_T01.v1.1.exon.4 chr09 149807366 149807504 Zm00008a035710 149809537 149805704 Zm00008a035710 Zm00008a035710,Zm00008a035710 unchanged
Zm00008a035710_T01.v1.1.exon.5 chr09 149806955 149807259 Zm00008a035710 149809537 149805704 Zm00008a035710 Zm00008a035710,Zm00008a035710 unchanged
Zm00008a035710_T01.v1.1.exon.6 chr09 149806813 149806866 Zm00008a035710 149809537 149805704 Zm00008a035710 Zm00008a035710,Zm00008a035710 unchanged
Zm00008a035710_T01.v1.1.exon.7 chr09 149806596 149806723 Zm00008a035710 149809537 149805704 Zm00008a035710 Zm00008a035710,Zm00008a035710 unchanged
Zm00008a035710_T01.v1.1.exon.8 chr09 149805845 149806445 Zm00008a035710 149809537 149805704 Zm00008a035710 Zm00008a035710,Zm00008a035710 unchanged
Zm00008a035710_T01.v1.1.exon.9 chr09 149805652 149805704 Zm00008a035710 149809537 149805704 Zm00008a035710 Zm00008a035710,Zm00008a035710 unchanged
Zm00008a035713_T01.v1.1.exon.1 chr09 149849271 149849276 Zm00008a035713 149849271 149850186 Zm00008a035713 Zm00008a035713,Zm00008a035713 unchanged
Zm00008a035713_T01.v1.1.exon.2 chr09 149849323 149849444 Zm00008a035713 149849271 149850186 Zm00008a035713 Zm00008a035713,Zm00008a035713 unchanged
Zm00008a035713_T01.v1.1.exon.3 chr09 149849523 149849652 Zm00008a035713 149849271 149850186 Zm00008a035713 Zm00008a035713,Zm00008a035713 unchanged
Zm00008a035713_T01.v1.1.exon.4 chr09 149850061 149850186 Zm00008a035713 149849271 149850186 Zm00008a035713 Zm00008a035713,Zm00008a035713 unchanged
Zm00008a035725_T01.v1.1.exon.1 chr09 150371562 150373730 Zm00008a035725 150371562 150373730 Zm00008a035725 Zm00008a035725,Zm00008a035725 unchanged
Zm00008a035726_T01.v1.1.exon.1 chr09 150441400 150441669 Zm00008a035726 150441400 150447361 Zm00008a035726 Zm00008a035726,Zm00008a035726 unchanged
Zm00008a035726_T01.v1.1.exon.2 chr09 150444178 150444220 Zm00008a035726 150441400 150447361 Zm00008a035726 Zm00008a035726,Zm00008a035726 unchanged
Zm00008a035726_T01.v1.1.exon.3 chr09 150444415 150444696 Zm00008a035726 150441400 150447361 Zm00008a035726 Zm00008a035726,Zm00008a035726 unchanged
Zm00008a035726_T01.v1.1.exon.4 chr09 150444779 150444883 Zm00008a035726 150441400 150447361 Zm00008a035726 Zm00008a035726,Zm00008a035726 unchanged
Zm00008a035726_T01.v1.1.exon.5 chr09 150445512 150445571 Zm00008a035726 150441400 150447361 Zm00008a035726 Zm00008a035726,Zm00008a035726 unchanged
Zm00008a035726_T01.v1.1.exon.6 chr09 150445777 150445943 Zm00008a035726 150441400 150447361 Zm00008a035726 Zm00008a035726,Zm00008a035726 unchanged
Zm00008a035726_T01.v1.1.exon.7 chr09 150446007 150446058 Zm00008a035726 150441400 150447361 Zm00008a035726 Zm00008a035726,Zm00008a035726 unchanged
Zm00008a035726_T01.v1.1.exon.8 chr09 150446638 150446680 Zm00008a035726 150441400 150447361 Zm00008a035726 Zm00008a035726,Zm00008a035726 unchanged
Zm00008a035726_T01.v1.1.exon.9 chr09 150446823 150447076 Zm00008a035726 150441400 150447361 Zm00008a035726 Zm00008a035726,Zm00008a035726 unchanged
Zm00008a035726_T01.v1.1.exon.10 chr09 150447174 150447251 Zm00008a035726 150441400 150447361 Zm00008a035726 Zm00008a035726,Zm00008a035726 unchanged
Zm00008a035726_T01.v1.1.exon.11 chr09 150447356 150447361 Zm00008a035726 150441400 150447361 Zm00008a035726 Zm00008a035726,Zm00008a035726 unchanged
Zm00008a035728_T01.v1.1.exon.1 chr09 150456406 150457556 Zm00008a035728 150456406 150454615 Zm00008a035728 Zm00008a035728,Zm00008a035728 unchanged
Zm00008a035728_T01.v1.1.exon.2 chr09 150454922 150455468 Zm00008a035728 150456406 150454615 Zm00008a035728 Zm00008a035728,Zm00008a035728 unchanged
Zm00008a035728_T01.v1.1.exon.3 chr09 150454561 150454615 Zm00008a035728 150456406 150454615 Zm00008a035728 Zm00008a035728,Zm00008a035728 unchanged
Zm00008a035729_T01.v1.1.exon.1 chr09 150494760 150495209 Zm00008a035729 150494760 150497928 Zm00008a035729 Zm00008a035729,Zm00008a035729 unchanged
Zm00008a035729_T01.v1.1.exon.2 chr09 150495302 150495510 Zm00008a035729 150494760 150497928 Zm00008a035729 Zm00008a035729,Zm00008a035729 unchanged
Zm00008a035729_T01.v1.1.exon.3 chr09 150497442 150497928 Zm00008a035729 150494760 150497928 Zm00008a035729 Zm00008a035729,Zm00008a035729 unchanged
Zm00008a035730_T01.v1.1.exon.1 chr09 150502647 150502724 Zm00008a035730 150502647 150503882 Zm00008a035730 Zm00008a035730,Zm00008a035730 unchanged
Zm00008a035730_T01.v1.1.exon.2 chr09 150502799 150502915 Zm00008a035730 150502647 150503882 Zm00008a035730 Zm00008a035730,Zm00008a035730 unchanged
Zm00008a035730_T01.v1.1.exon.3 chr09 150502998 150503442 Zm00008a035730 150502647 150503882 Zm00008a035730 Zm00008a035730,Zm00008a035730 unchanged
Zm00008a035730_T01.v1.1.exon.4 chr09 150503531 150503882 Zm00008a035730 150502647 150503882 Zm00008a035730 Zm00008a035730,Zm00008a035730 unchanged
Zm00008a035731_T01.v1.1.exon.1 chr09 150508233 150508325 Zm00008a035731 150508233 150514251 Zm00008a035731 Zm00008a035731,Zm00008a035731 unchanged
Zm00008a035731_T01.v1.1.exon.2 chr09 150508445 150508647 Zm00008a035731 150508233 150514251 Zm00008a035731 Zm00008a035731,Zm00008a035731 unchanged
Zm00008a035731_T01.v1.1.exon.3 chr09 150509561 150509633 Zm00008a035731 150508233 150514251 Zm00008a035731 Zm00008a035731,Zm00008a035731 unchanged
Zm00008a035731_T01.v1.1.exon.4 chr09 150510558 150510653 Zm00008a035731 150508233 150514251 Zm00008a035731 Zm00008a035731,Zm00008a035731 unchanged
Zm00008a035731_T01.v1.1.exon.5 chr09 150510780 150510830 Zm00008a035731 150508233 150514251 Zm00008a035731 Zm00008a035731,Zm00008a035731 unchanged
Zm00008a035731_T01.v1.1.exon.6 chr09 150511126 150511497 Zm00008a035731 150508233 150514251 Zm00008a035731 Zm00008a035731,Zm00008a035731 unchanged
Zm00008a035731_T01.v1.1.exon.7 chr09 150511766 150512083 Zm00008a035731 150508233 150514251 Zm00008a035731 Zm00008a035731,Zm00008a035731 unchanged
Zm00008a035731_T01.v1.1.exon.8 chr09 150513451 150513759 Zm00008a035731 150508233 150514251 Zm00008a035731 Zm00008a035731,Zm00008a035731 unchanged
Zm00008a035731_T01.v1.1.exon.9 chr09 150513896 150514251 Zm00008a035731 150508233 150514251 Zm00008a035731 Zm00008a035731,Zm00008a035731 unchanged
Zm00008a035732_T01.v1.1.exon.1 chr09 150598998 150599066 Zm00008a035732 150598998 150608642 Zm00008a035732 Zm00008a035732,Zm00008a035732 unchanged
Zm00008a035732_T01.v1.1.exon.2 chr09 150599129 150599436 Zm00008a035732 150598998 150608642 Zm00008a035732 Zm00008a035732,Zm00008a035732 unchanged
Zm00008a035732_T01.v1.1.exon.3 chr09 150599552 150600050 Zm00008a035732 150598998 150608642 Zm00008a035732 Zm00008a035732,Zm00008a035732 unchanged
Zm00008a035732_T01.v1.1.exon.4 chr09 150600128 150600318 Zm00008a035732 150598998 150608642 Zm00008a035732 Zm00008a035732,Zm00008a035732 unchanged
Zm00008a035732_T01.v1.1.exon.5 chr09 150601258 150601662 Zm00008a035732 150598998 150608642 Zm00008a035732 Zm00008a035732,Zm00008a035732 unchanged
Zm00008a035732_T01.v1.1.exon.6 chr09 150607961 150608642 Zm00008a035732 150598998 150608642 Zm00008a035732 Zm00008a035732,Zm00008a035732 unchanged
Zm00008a035735_T01.v1.1.exon.1 chr09 150712715 150712942 Zm00008a035735 150712715 150708752 Zm00008a035735 Zm00008a035735,Zm00008a035735 unchanged
Zm00008a035735_T01.v1.1.exon.2 chr09 150712371 150712557 Zm00008a035735 150712715 150708752 Zm00008a035735 Zm00008a035735,Zm00008a035735 unchanged
Zm00008a035735_T01.v1.1.exon.3 chr09 150712148 150712278 Zm00008a035735 150712715 150708752 Zm00008a035735 Zm00008a035735,Zm00008a035735 unchanged
Zm00008a035735_T01.v1.1.exon.4 chr09 150711613 150711682 Zm00008a035735 150712715 150708752 Zm00008a035735 Zm00008a035735,Zm00008a035735 unchanged
Zm00008a035735_T01.v1.1.exon.5 chr09 150711385 150711450 Zm00008a035735 150712715 150708752 Zm00008a035735 Zm00008a035735,Zm00008a035735 unchanged
Zm00008a035735_T01.v1.1.exon.6 chr09 150710035 150710189 Zm00008a035735 150712715 150708752 Zm00008a035735 Zm00008a035735,Zm00008a035735 unchanged
Zm00008a035735_T01.v1.1.exon.7 chr09 150709858 150709947 Zm00008a035735 150712715 150708752 Zm00008a035735 Zm00008a035735,Zm00008a035735 unchanged
Zm00008a035735_T01.v1.1.exon.8 chr09 150709629 150709768 Zm00008a035735 150712715 150708752 Zm00008a035735 Zm00008a035735,Zm00008a035735 unchanged
Zm00008a035735_T01.v1.1.exon.9 chr09 150709342 150709431 Zm00008a035735 150712715 150708752 Zm00008a035735 Zm00008a035735,Zm00008a035735 unchanged
Zm00008a035735_T01.v1.1.exon.10 chr09 150708290 150708752 Zm00008a035735 150712715 150708752 Zm00008a035735 Zm00008a035735,Zm00008a035735 unchanged
Zm00008a035738_T01.v1.1.exon.1 chr09 150770574 150770763 Zm00008a035738 150770574 150771953 Zm00008a035738 Zm00008a035738,Zm00008a035738 unchanged
Zm00008a035738_T01.v1.1.exon.2 chr09 150770913 150770971 Zm00008a035738 150770574 150771953 Zm00008a035738 Zm00008a035738,Zm00008a035738 unchanged
Zm00008a035738_T01.v1.1.exon.3 chr09 150771513 150771953 Zm00008a035738 150770574 150771953 Zm00008a035738 Zm00008a035738,Zm00008a035738 unchanged
Zm00008a035739_T01.v1.1.exon.1 chr09 150817058 150817469 Zm00008a035739 150817058 150813919 Zm00008a035739 Zm00008a035739,Zm00008a035739 unchanged
Zm00008a035739_T01.v1.1.exon.2 chr09 150816555 150816595 Zm00008a035739 150817058 150813919 Zm00008a035739 Zm00008a035739,Zm00008a035739 unchanged
Zm00008a035739_T01.v1.1.exon.3 chr09 150815868 150816453 Zm00008a035739 150817058 150813919 Zm00008a035739 Zm00008a035739,Zm00008a035739 unchanged
Zm00008a035739_T01.v1.1.exon.4 chr09 150815409 150815483 Zm00008a035739 150817058 150813919 Zm00008a035739 Zm00008a035739,Zm00008a035739 unchanged
Zm00008a035739_T01.v1.1.exon.5 chr09 150814956 150815112 Zm00008a035739 150817058 150813919 Zm00008a035739 Zm00008a035739,Zm00008a035739 unchanged
Zm00008a035739_T01.v1.1.exon.6 chr09 150814381 150814865 Zm00008a035739 150817058 150813919 Zm00008a035739 Zm00008a035739,Zm00008a035739 unchanged
Zm00008a035739_T01.v1.1.exon.7 chr09 150813269 150813919 Zm00008a035739 150817058 150813919 Zm00008a035739 Zm00008a035739,Zm00008a035739 unchanged
Zm00008a035740_T01.v1.1.exon.1 chr09 150904766 150905140 Zm00008a035740 150904766 150886455 Zm00008a035740 Zm00008a035740,Zm00008a035740 unchanged
Zm00008a035740_T01.v1.1.exon.2 chr09 150903428 150903562 Zm00008a035740 150904766 150886455 Zm00008a035740 Zm00008a035740,Zm00008a035740 unchanged
Zm00008a035740_T01.v1.1.exon.3 chr09 150903268 150903341 Zm00008a035740 150904766 150886455 Zm00008a035740 Zm00008a035740,Zm00008a035740 unchanged
Zm00008a035740_T01.v1.1.exon.4 chr09 150902945 150902984 Zm00008a035740 150904766 150886455 Zm00008a035740 Zm00008a035740,Zm00008a035740 unchanged
Zm00008a035740_T01.v1.1.exon.5 chr09 150900737 150900782 Zm00008a035740 150904766 150886455 Zm00008a035740 Zm00008a035740,Zm00008a035740 unchanged
Zm00008a035740_T01.v1.1.exon.6 chr09 150900274 150900353 Zm00008a035740 150904766 150886455 Zm00008a035740 Zm00008a035740,Zm00008a035740 unchanged
Zm00008a035740_T01.v1.1.exon.7 chr09 150900001 150900176 Zm00008a035740 150904766 150886455 Zm00008a035740 Zm00008a035740,Zm00008a035740 unchanged
Zm00008a035740_T01.v1.1.exon.8 chr09 150899795 150899920 Zm00008a035740 150904766 150886455 Zm00008a035740 Zm00008a035740,Zm00008a035740 unchanged
Zm00008a035740_T01.v1.1.exon.9 chr09 150899374 150899448 Zm00008a035740 150904766 150886455 Zm00008a035740 Zm00008a035740,Zm00008a035740 unchanged
Zm00008a035740_T01.v1.1.exon.10 chr09 150898384 150898509 Zm00008a035740 150904766 150886455 Zm00008a035740 Zm00008a035740,Zm00008a035740 unchanged
Zm00008a035740_T01.v1.1.exon.11 chr09 150897920 150897989 Zm00008a035740 150904766 150886455 Zm00008a035740 Zm00008a035740,Zm00008a035740 unchanged
Zm00008a035740_T01.v1.1.exon.12 chr09 150897162 150897244 Zm00008a035740 150904766 150886455 Zm00008a035740 Zm00008a035740,Zm00008a035740 unchanged
Zm00008a035740_T01.v1.1.exon.13 chr09 150890474 150890587 Zm00008a035740 150904766 150886455 Zm00008a035740 Zm00008a035740,Zm00008a035740 unchanged
Zm00008a035740_T01.v1.1.exon.14 chr09 150888061 150888160 Zm00008a035740 150904766 150886455 Zm00008a035740 Zm00008a035740,Zm00008a035740 unchanged
Zm00008a035740_T01.v1.1.exon.15 chr09 150886756 150886791 Zm00008a035740 150904766 150886455 Zm00008a035740 Zm00008a035740,Zm00008a035740 unchanged
Zm00008a035740_T01.v1.1.exon.16 chr09 150886080 150886455 Zm00008a035740 150904766 150886455 Zm00008a035740 Zm00008a035740,Zm00008a035740 unchanged
Zm00008a035745_T01.v1.1.exon.1 chr09 151063905 151064126 Zm00008a035745 151063905 151066767 Zm00008a035745 Zm00008a035745,Zm00008a035745 unchanged
Zm00008a035745_T01.v1.1.exon.2 chr09 151064231 151064422 Zm00008a035745 151063905 151066767 Zm00008a035745 Zm00008a035745,Zm00008a035745 unchanged
Zm00008a035745_T01.v1.1.exon.3 chr09 151065556 151065801 Zm00008a035745 151063905 151066767 Zm00008a035745 Zm00008a035745,Zm00008a035745 unchanged
Zm00008a035745_T01.v1.1.exon.4 chr09 151065818 151065912 Zm00008a035745 151063905 151066767 Zm00008a035745 Zm00008a035745,Zm00008a035745 unchanged
Zm00008a035745_T01.v1.1.exon.5 chr09 151066440 151066767 Zm00008a035745 151063905 151066767 Zm00008a035745 Zm00008a035745,Zm00008a035745 unchanged
Zm00008a035748_T01.v1.1.exon.1 chr09 151206196 151206297 Zm00008a035748 151206196 151214946 Zm00008a035748 Zm00008a035748,Zm00008a035748 unchanged
Zm00008a035748_T01.v1.1.exon.2 chr09 151206992 151207223 Zm00008a035748 151206196 151214946 Zm00008a035748 Zm00008a035748,Zm00008a035748 unchanged
Zm00008a035748_T01.v1.1.exon.3 chr09 151207863 151207942 Zm00008a035748 151206196 151214946 Zm00008a035748 Zm00008a035748,Zm00008a035748 unchanged
Zm00008a035748_T01.v1.1.exon.4 chr09 151209345 151209383 Zm00008a035748 151206196 151214946 Zm00008a035748 Zm00008a035748,Zm00008a035748 unchanged
Zm00008a035748_T01.v1.1.exon.5 chr09 151209476 151209494 Zm00008a035748 151206196 151214946 Zm00008a035748 Zm00008a035748,Zm00008a035748 unchanged
Zm00008a035748_T01.v1.1.exon.6 chr09 151209999 151210055 Zm00008a035748 151206196 151214946 Zm00008a035748 Zm00008a035748,Zm00008a035748 unchanged
Zm00008a035748_T01.v1.1.exon.7 chr09 151210973 151211100 Zm00008a035748 151206196 151214946 Zm00008a035748 Zm00008a035748,Zm00008a035748 unchanged
Zm00008a035748_T01.v1.1.exon.8 chr09 151211249 151211317 Zm00008a035748 151206196 151214946 Zm00008a035748 Zm00008a035748,Zm00008a035748 unchanged
Zm00008a035748_T01.v1.1.exon.9 chr09 151211550 151211635 Zm00008a035748 151206196 151214946 Zm00008a035748 Zm00008a035748,Zm00008a035748 unchanged
Zm00008a035748_T01.v1.1.exon.10 chr09 151211716 151211825 Zm00008a035748 151206196 151214946 Zm00008a035748 Zm00008a035748,Zm00008a035748 unchanged
Zm00008a035748_T01.v1.1.exon.11 chr09 151212739 151212789 Zm00008a035748 151206196 151214946 Zm00008a035748 Zm00008a035748,Zm00008a035748 unchanged
Zm00008a035748_T01.v1.1.exon.12 chr09 151213300 151213334 Zm00008a035748 151206196 151214946 Zm00008a035748 Zm00008a035748,Zm00008a035748 unchanged
Zm00008a035748_T01.v1.1.exon.13 chr09 151213654 151213698 Zm00008a035748 151206196 151214946 Zm00008a035748 Zm00008a035748,Zm00008a035748 unchanged
Zm00008a035748_T01.v1.1.exon.14 chr09 151213797 151213871 Zm00008a035748 151206196 151214946 Zm00008a035748 Zm00008a035748,Zm00008a035748 unchanged
Zm00008a035748_T01.v1.1.exon.15 chr09 151213994 151214946 Zm00008a035748 151206196 151214946 Zm00008a035748 Zm00008a035748,Zm00008a035748 unchanged
Zm00008a035750_T01.v1.1.exon.1 chr09 151229374 151229593 Zm00008a035750 151229374 151231596 Zm00008a035750 Zm00008a035750,Zm00008a035750 unchanged
Zm00008a035750_T01.v1.1.exon.2 chr09 151230088 151230833 Zm00008a035750 151229374 151231596 Zm00008a035750 Zm00008a035750,Zm00008a035750 unchanged
Zm00008a035750_T01.v1.1.exon.3 chr09 151230967 151231596 Zm00008a035750 151229374 151231596 Zm00008a035750 Zm00008a035750,Zm00008a035750 unchanged
Zm00008a035751_T01.v1.1.exon.1 chr09 151253620 151254162 Zm00008a035751 151253620 151257504 Zm00008a035751 Zm00008a035751,Zm00008a035751 unchanged
Zm00008a035751_T01.v1.1.exon.2 chr09 151255933 151256225 Zm00008a035751 151253620 151257504 Zm00008a035751 Zm00008a035751,Zm00008a035751 unchanged
Zm00008a035751_T01.v1.1.exon.3 chr09 151256334 151256456 Zm00008a035751 151253620 151257504 Zm00008a035751 Zm00008a035751,Zm00008a035751 unchanged
Zm00008a035751_T01.v1.1.exon.4 chr09 151256538 151257048 Zm00008a035751 151253620 151257504 Zm00008a035751 Zm00008a035751,Zm00008a035751 unchanged
Zm00008a035751_T01.v1.1.exon.5 chr09 151257156 151257504 Zm00008a035751 151253620 151257504 Zm00008a035751 Zm00008a035751,Zm00008a035751 unchanged
Zm00008a035756_T01.v1.1.exon.1 chr09 151415384 151415596 Zm00008a035756 151415384 151415596 Zm00008a035756 Zm00008a035756,Zm00008a035756 unchanged
Zm00008a035757_T01.v1.1.exon.1 chr09 151506881 151506989 Zm00008a035757 151506881 151509234 Zm00008a035757 Zm00008a035757,Zm00008a035757 unchanged
Zm00008a035757_T01.v1.1.exon.2 chr09 151507651 151507841 Zm00008a035757 151506881 151509234 Zm00008a035757 Zm00008a035757,Zm00008a035757 unchanged
Zm00008a035757_T01.v1.1.exon.3 chr09 151508664 151508710 Zm00008a035757 151506881 151509234 Zm00008a035757 Zm00008a035757,Zm00008a035757 unchanged
Zm00008a035757_T01.v1.1.exon.4 chr09 151508883 151509234 Zm00008a035757 151506881 151509234 Zm00008a035757 Zm00008a035757,Zm00008a035757 unchanged
Zm00008a035764_T01.v1.1.exon.1 chr09 151703790 151704157 Zm00008a035764 151703790 151703626 Zm00008a035764 Zm00008a035764,Zm00008a035764 unchanged
Zm00008a035764_T01.v1.1.exon.2 chr09 151702714 151703626 Zm00008a035764 151703790 151703626 Zm00008a035764 Zm00008a035764,Zm00008a035764 unchanged
Zm00008a035765_T01.v1.1.exon.1 chr09 151727046 151727582 Zm00008a035765 151727046 151728206 Zm00008a035765 Zm00008a035765,Zm00008a035765 unchanged
Zm00008a035765_T01.v1.1.exon.2 chr09 151727724 151728206 Zm00008a035765 151727046 151728206 Zm00008a035765 Zm00008a035765,Zm00008a035765 unchanged
Zm00008a035766_T01.v1.1.exon.1 chr09 151728743 151729474 Zm00008a035766 151728743 151729474 Zm00008a035766 Zm00008a035766,Zm00008a035766 unchanged
Zm00008a035771_T01.v1.1.exon.1 chr09 151767425 151767465 Zm00008a035771 151767425 151769136 Zm00008a035771 Zm00008a035771,Zm00008a035771 unchanged
Zm00008a035771_T01.v1.1.exon.2 chr09 151768193 151768220 Zm00008a035771 151767425 151769136 Zm00008a035771 Zm00008a035771,Zm00008a035771 unchanged
Zm00008a035771_T01.v1.1.exon.3 chr09 151768446 151768537 Zm00008a035771 151767425 151769136 Zm00008a035771 Zm00008a035771,Zm00008a035771 unchanged
Zm00008a035771_T01.v1.1.exon.4 chr09 151768854 151768893 Zm00008a035771 151767425 151769136 Zm00008a035771 Zm00008a035771,Zm00008a035771 unchanged
Zm00008a035771_T01.v1.1.exon.5 chr09 151768915 151769136 Zm00008a035771 151767425 151769136 Zm00008a035771 Zm00008a035771,Zm00008a035771 unchanged
Zm00008a035775_T01.v1.1.exon.1 chr09 151887265 151887725 Zm00008a035775 151887265 151891896 Zm00008a035775 Zm00008a035775,Zm00008a035775 unchanged
Zm00008a035775_T01.v1.1.exon.2 chr09 151887834 151887866 Zm00008a035775 151887265 151891896 Zm00008a035775 Zm00008a035775,Zm00008a035775 unchanged
Zm00008a035775_T01.v1.1.exon.3 chr09 151888004 151888298 Zm00008a035775 151887265 151891896 Zm00008a035775 Zm00008a035775,Zm00008a035775 unchanged
Zm00008a035775_T01.v1.1.exon.4 chr09 151888948 151889428 Zm00008a035775 151887265 151891896 Zm00008a035775 Zm00008a035775,Zm00008a035775 unchanged
Zm00008a035775_T01.v1.1.exon.5 chr09 151890399 151890947 Zm00008a035775 151887265 151891896 Zm00008a035775 Zm00008a035775,Zm00008a035775 unchanged
Zm00008a035775_T01.v1.1.exon.6 chr09 151891041 151891216 Zm00008a035775 151887265 151891896 Zm00008a035775 Zm00008a035775,Zm00008a035775 unchanged
Zm00008a035775_T01.v1.1.exon.7 chr09 151891342 151891896 Zm00008a035775 151887265 151891896 Zm00008a035775 Zm00008a035775,Zm00008a035775 unchanged
Zm00008a035776_T01.v1.1.exon.1 chr09 151894894 151895171 Zm00008a035776 151894894 151898852 Zm00008a035776 Zm00008a035776,Zm00008a035776 unchanged
Zm00008a035776_T01.v1.1.exon.2 chr09 151895392 151895479 Zm00008a035776 151894894 151898852 Zm00008a035776 Zm00008a035776,Zm00008a035776 unchanged
Zm00008a035776_T01.v1.1.exon.3 chr09 151895629 151895715 Zm00008a035776 151894894 151898852 Zm00008a035776 Zm00008a035776,Zm00008a035776 unchanged
Zm00008a035776_T01.v1.1.exon.4 chr09 151896174 151896290 Zm00008a035776 151894894 151898852 Zm00008a035776 Zm00008a035776,Zm00008a035776 unchanged
Zm00008a035776_T01.v1.1.exon.5 chr09 151896556 151896972 Zm00008a035776 151894894 151898852 Zm00008a035776 Zm00008a035776,Zm00008a035776 unchanged
Zm00008a035776_T01.v1.1.exon.6 chr09 151897210 151897628 Zm00008a035776 151894894 151898852 Zm00008a035776 Zm00008a035776,Zm00008a035776 unchanged
Zm00008a035776_T01.v1.1.exon.7 chr09 151897738 151897837 Zm00008a035776 151894894 151898852 Zm00008a035776 Zm00008a035776,Zm00008a035776 unchanged
Zm00008a035776_T01.v1.1.exon.8 chr09 151897924 151897980 Zm00008a035776 151894894 151898852 Zm00008a035776 Zm00008a035776,Zm00008a035776 unchanged
Zm00008a035776_T01.v1.1.exon.9 chr09 151898063 151898149 Zm00008a035776 151894894 151898852 Zm00008a035776 Zm00008a035776,Zm00008a035776 unchanged
Zm00008a035776_T01.v1.1.exon.10 chr09 151898249 151898389 Zm00008a035776 151894894 151898852 Zm00008a035776 Zm00008a035776,Zm00008a035776 unchanged
Zm00008a035776_T01.v1.1.exon.11 chr09 151898538 151898852 Zm00008a035776 151894894 151898852 Zm00008a035776 Zm00008a035776,Zm00008a035776 unchanged
Zm00008a035781_T01.v1.1.exon.1 chr09 152056156 152056554 Zm00008a035781 152056156 152057556 Zm00008a035781 Zm00008a035781,Zm00008a035781 unchanged
Zm00008a035781_T01.v1.1.exon.2 chr09 152057113 152057556 Zm00008a035781 152056156 152057556 Zm00008a035781 Zm00008a035781,Zm00008a035781 unchanged
Zm00008a035782_T01.v1.1.exon.1 chr09 152064262 152064526 Zm00008a035782 152064262 152059496 Zm00008a035782 Zm00008a035782,Zm00008a035782 unchanged
Zm00008a035782_T01.v1.1.exon.2 chr09 152062133 152062422 Zm00008a035782 152064262 152059496 Zm00008a035782 Zm00008a035782,Zm00008a035782 unchanged
Zm00008a035782_T01.v1.1.exon.3 chr09 152060330 152060620 Zm00008a035782 152064262 152059496 Zm00008a035782 Zm00008a035782,Zm00008a035782 unchanged
Zm00008a035782_T01.v1.1.exon.4 chr09 152059208 152059496 Zm00008a035782 152064262 152059496 Zm00008a035782 Zm00008a035782,Zm00008a035782 unchanged
Zm00008a035788_T01.v1.1.exon.1 chr09 152532451 152532651 Zm00008a035788 152532451 152572277 Zm00008a035788 Zm00008a035788,Zm00008a035788 unchanged
Zm00008a035788_T01.v1.1.exon.2 chr09 152572218 152572277 Zm00008a035788 152532451 152572277 Zm00008a035788 Zm00008a035788,Zm00008a035788 unchanged
Zm00008a035789_T01.v1.1.exon.1 chr09 152574917 152574948 Zm00008a035789 152574917 152585193 Zm00008a035789 Zm00008a035789,Zm00008a035789 unchanged
Zm00008a035789_T01.v1.1.exon.2 chr09 152576231 152576530 Zm00008a035789 152574917 152585193 Zm00008a035789 Zm00008a035789,Zm00008a035789 unchanged
Zm00008a035789_T01.v1.1.exon.3 chr09 152576611 152576734 Zm00008a035789 152574917 152585193 Zm00008a035789 Zm00008a035789,Zm00008a035789 unchanged
Zm00008a035789_T01.v1.1.exon.4 chr09 152576809 152576890 Zm00008a035789 152574917 152585193 Zm00008a035789 Zm00008a035789,Zm00008a035789 unchanged
Zm00008a035789_T01.v1.1.exon.5 chr09 152576970 152577079 Zm00008a035789 152574917 152585193 Zm00008a035789 Zm00008a035789,Zm00008a035789 unchanged
Zm00008a035789_T01.v1.1.exon.6 chr09 152577151 152577249 Zm00008a035789 152574917 152585193 Zm00008a035789 Zm00008a035789,Zm00008a035789 unchanged
Zm00008a035789_T01.v1.1.exon.7 chr09 152577559 152577717 Zm00008a035789 152574917 152585193 Zm00008a035789 Zm00008a035789,Zm00008a035789 unchanged
Zm00008a035789_T01.v1.1.exon.8 chr09 152577841 152578500 Zm00008a035789 152574917 152585193 Zm00008a035789 Zm00008a035789,Zm00008a035789 unchanged
Zm00008a035789_T01.v1.1.exon.9 chr09 152585188 152585193 Zm00008a035789 152574917 152585193 Zm00008a035789 Zm00008a035789,Zm00008a035789 unchanged
Zm00008a035790_T01.v1.1.exon.1 chr09 152585769 152587073 Zm00008a035790 152585769 152587073 Zm00008a035790 Zm00008a035790,Zm00008a035790 unchanged
Zm00008a035793_T01.v1.1.exon.1 chr09 152662952 152663026 Zm00008a035793 152662952 152717988 Zm00008a035793 Zm00008a035793,Zm00008a035793 unchanged
Zm00008a035793_T01.v1.1.exon.2 chr09 152693656 152693675 Zm00008a035793 152662952 152717988 Zm00008a035793 Zm00008a035793,Zm00008a035793 unchanged
Zm00008a035793_T01.v1.1.exon.3 chr09 152717883 152717988 Zm00008a035793 152662952 152717988 Zm00008a035793 Zm00008a035793,Zm00008a035793 unchanged
Zm00008a035794_T01.v1.1.exon.1 chr09 152664149 152664392 Zm00008a035794 152664149 152664067 Zm00008a035794 Zm00008a035794,Zm00008a035794 unchanged
Zm00008a035794_T01.v1.1.exon.2 chr09 152664018 152664067 Zm00008a035794 152664149 152664067 Zm00008a035794 Zm00008a035794,Zm00008a035794 unchanged
Zm00008a035797_T01.v1.1.exon.1 chr09 152819839 152820054 Zm00008a035797 152819839 152806474 Zm00008a035797 Zm00008a035797,Zm00008a035797 unchanged
Zm00008a035797_T01.v1.1.exon.2 chr09 152818624 152819500 Zm00008a035797 152819839 152806474 Zm00008a035797 Zm00008a035797,Zm00008a035797 unchanged
Zm00008a035797_T01.v1.1.exon.3 chr09 152818457 152818516 Zm00008a035797 152819839 152806474 Zm00008a035797 Zm00008a035797,Zm00008a035797 unchanged
Zm00008a035797_T01.v1.1.exon.4 chr09 152817049 152817115 Zm00008a035797 152819839 152806474 Zm00008a035797 Zm00008a035797,Zm00008a035797 unchanged
Zm00008a035797_T01.v1.1.exon.5 chr09 152816012 152816240 Zm00008a035797 152819839 152806474 Zm00008a035797 Zm00008a035797,Zm00008a035797 unchanged
Zm00008a035797_T01.v1.1.exon.6 chr09 152813187 152813572 Zm00008a035797 152819839 152806474 Zm00008a035797 Zm00008a035797,Zm00008a035797 unchanged
Zm00008a035797_T01.v1.1.exon.7 chr09 152812153 152812739 Zm00008a035797 152819839 152806474 Zm00008a035797 Zm00008a035797,Zm00008a035797 unchanged
Zm00008a035797_T01.v1.1.exon.8 chr09 152810807 152812062 Zm00008a035797 152819839 152806474 Zm00008a035797 Zm00008a035797,Zm00008a035797 unchanged
Zm00008a035797_T01.v1.1.exon.9 chr09 152807333 152807539 Zm00008a035797 152819839 152806474 Zm00008a035797 Zm00008a035797,Zm00008a035797 unchanged
Zm00008a035797_T01.v1.1.exon.10 chr09 152806160 152806474 Zm00008a035797 152819839 152806474 Zm00008a035797 Zm00008a035797,Zm00008a035797 unchanged
Zm00008a035799_T01.v1.1.exon.1 chr09 152829569 152829784 Zm00008a035799 152829569 152828531 Zm00008a035799 Zm00008a035799,Zm00008a035799 unchanged
Zm00008a035799_T01.v1.1.exon.2 chr09 152828517 152828531 Zm00008a035799 152829569 152828531 Zm00008a035799 Zm00008a035799,Zm00008a035799 unchanged
Zm00008a035800_T01.v1.1.exon.1 chr09 152849806 152850334 Zm00008a035800 152849806 152844230 Zm00008a035800 Zm00008a035800,Zm00008a035800 unchanged
Zm00008a035800_T01.v1.1.exon.2 chr09 152847173 152847325 Zm00008a035800 152849806 152844230 Zm00008a035800 Zm00008a035800,Zm00008a035800 unchanged
Zm00008a035800_T01.v1.1.exon.3 chr09 152846686 152847084 Zm00008a035800 152849806 152844230 Zm00008a035800 Zm00008a035800,Zm00008a035800 unchanged
Zm00008a035800_T01.v1.1.exon.4 chr09 152846425 152846501 Zm00008a035800 152849806 152844230 Zm00008a035800 Zm00008a035800,Zm00008a035800 unchanged
Zm00008a035800_T01.v1.1.exon.5 chr09 152844548 152845881 Zm00008a035800 152849806 152844230 Zm00008a035800 Zm00008a035800,Zm00008a035800 unchanged
Zm00008a035800_T01.v1.1.exon.6 chr09 152843890 152844230 Zm00008a035800 152849806 152844230 Zm00008a035800 Zm00008a035800,Zm00008a035800 unchanged
Zm00008a035803_T01.v1.1.exon.1 chr09 153258254 153258419 Zm00008a035803 153258254 153257592 Zm00008a035803 Zm00008a035803,Zm00008a035803 unchanged
Zm00008a035803_T01.v1.1.exon.2 chr09 153257993 153258174 Zm00008a035803 153258254 153257592 Zm00008a035803 Zm00008a035803,Zm00008a035803 unchanged
Zm00008a035803_T01.v1.1.exon.3 chr09 153257686 153257903 Zm00008a035803 153258254 153257592 Zm00008a035803 Zm00008a035803,Zm00008a035803 unchanged
Zm00008a035803_T01.v1.1.exon.4 chr09 153257502 153257592 Zm00008a035803 153258254 153257592 Zm00008a035803 Zm00008a035803,Zm00008a035803 unchanged
Zm00008a035804_T01.v1.1.exon.1 chr09 153269361 153269413 Zm00008a035804 153269361 153259974 Zm00008a035804 Zm00008a035804,Zm00008a035804 unchanged
Zm00008a035804_T01.v1.1.exon.2 chr09 153261237 153261591 Zm00008a035804 153269361 153259974 Zm00008a035804 Zm00008a035804,Zm00008a035804 unchanged
Zm00008a035804_T01.v1.1.exon.3 chr09 153260056 153260632 Zm00008a035804 153269361 153259974 Zm00008a035804 Zm00008a035804,Zm00008a035804 unchanged
Zm00008a035804_T01.v1.1.exon.4 chr09 153259255 153259974 Zm00008a035804 153269361 153259974 Zm00008a035804 Zm00008a035804,Zm00008a035804 unchanged
Zm00008a035807_T01.v1.1.exon.1 chr09 153283953 153284703 Zm00008a035807 153283953 153288680 Zm00008a035807 Zm00008a035807,Zm00008a035807 unchanged
Zm00008a035807_T01.v1.1.exon.2 chr09 153288064 153288680 Zm00008a035807 153283953 153288680 Zm00008a035807 Zm00008a035807,Zm00008a035807 unchanged
Zm00008a035809_T01.v1.1.exon.1 chr09 153332981 153333172 Zm00008a035809 153332981 153335279 Zm00008a035809 Zm00008a035809,Zm00008a035809 unchanged
Zm00008a035809_T01.v1.1.exon.2 chr09 153334340 153334406 Zm00008a035809 153332981 153335279 Zm00008a035809 Zm00008a035809,Zm00008a035809 unchanged
Zm00008a035809_T01.v1.1.exon.3 chr09 153334602 153334792 Zm00008a035809 153332981 153335279 Zm00008a035809 Zm00008a035809,Zm00008a035809 unchanged
Zm00008a035809_T01.v1.1.exon.4 chr09 153334942 153335034 Zm00008a035809 153332981 153335279 Zm00008a035809 Zm00008a035809,Zm00008a035809 unchanged
Zm00008a035809_T01.v1.1.exon.5 chr09 153335130 153335279 Zm00008a035809 153332981 153335279 Zm00008a035809 Zm00008a035809,Zm00008a035809 unchanged
Zm00008a035810_T01.v1.1.exon.1 chr09 153377352 153377546 Zm00008a035810 153377352 153379338 Zm00008a035810 Zm00008a035810,Zm00008a035810 unchanged
Zm00008a035810_T01.v1.1.exon.2 chr09 153378094 153378355 Zm00008a035810 153377352 153379338 Zm00008a035810 Zm00008a035810,Zm00008a035810 unchanged
Zm00008a035810_T01.v1.1.exon.3 chr09 153378463 153378600 Zm00008a035810 153377352 153379338 Zm00008a035810 Zm00008a035810,Zm00008a035810 unchanged
Zm00008a035810_T01.v1.1.exon.4 chr09 153378678 153378862 Zm00008a035810 153377352 153379338 Zm00008a035810 Zm00008a035810,Zm00008a035810 unchanged
Zm00008a035810_T01.v1.1.exon.5 chr09 153378958 153379052 Zm00008a035810 153377352 153379338 Zm00008a035810 Zm00008a035810,Zm00008a035810 unchanged
Zm00008a035810_T01.v1.1.exon.6 chr09 153379251 153379338 Zm00008a035810 153377352 153379338 Zm00008a035810 Zm00008a035810,Zm00008a035810 unchanged
Zm00008a035811_T01.v1.1.exon.1 chr09 153398909 153400219 Zm00008a035811 153398909 153395536 Zm00008a035811 Zm00008a035811,Zm00008a035811 unchanged
Zm00008a035811_T01.v1.1.exon.2 chr09 153395677 153395758 Zm00008a035811 153398909 153395536 Zm00008a035811 Zm00008a035811,Zm00008a035811 unchanged
Zm00008a035811_T01.v1.1.exon.3 chr09 153394920 153395536 Zm00008a035811 153398909 153395536 Zm00008a035811 Zm00008a035811,Zm00008a035811 unchanged
Zm00008a035813_T01.v1.1.exon.1 chr09 153440752 153440952 Zm00008a035813 153440752 153447989 Zm00008a035813 Zm00008a035813,Zm00008a035813 unchanged
Zm00008a035813_T01.v1.1.exon.2 chr09 153441100 153441175 Zm00008a035813 153440752 153447989 Zm00008a035813 Zm00008a035813,Zm00008a035813 unchanged
Zm00008a035813_T01.v1.1.exon.3 chr09 153441313 153441490 Zm00008a035813 153440752 153447989 Zm00008a035813 Zm00008a035813,Zm00008a035813 unchanged
Zm00008a035813_T01.v1.1.exon.4 chr09 153441582 153441913 Zm00008a035813 153440752 153447989 Zm00008a035813 Zm00008a035813,Zm00008a035813 unchanged
Zm00008a035813_T01.v1.1.exon.5 chr09 153442789 153442991 Zm00008a035813 153440752 153447989 Zm00008a035813 Zm00008a035813,Zm00008a035813 unchanged
Zm00008a035813_T01.v1.1.exon.6 chr09 153443084 153443132 Zm00008a035813 153440752 153447989 Zm00008a035813 Zm00008a035813,Zm00008a035813 unchanged
Zm00008a035813_T01.v1.1.exon.7 chr09 153443848 153443932 Zm00008a035813 153440752 153447989 Zm00008a035813 Zm00008a035813,Zm00008a035813 unchanged
Zm00008a035813_T01.v1.1.exon.8 chr09 153444192 153444603 Zm00008a035813 153440752 153447989 Zm00008a035813 Zm00008a035813,Zm00008a035813 unchanged
Zm00008a035813_T01.v1.1.exon.9 chr09 153444679 153444784 Zm00008a035813 153440752 153447989 Zm00008a035813 Zm00008a035813,Zm00008a035813 unchanged
Zm00008a035813_T01.v1.1.exon.10 chr09 153445159 153445281 Zm00008a035813 153440752 153447989 Zm00008a035813 Zm00008a035813,Zm00008a035813 unchanged
Zm00008a035813_T01.v1.1.exon.11 chr09 153446251 153446355 Zm00008a035813 153440752 153447989 Zm00008a035813 Zm00008a035813,Zm00008a035813 unchanged
Zm00008a035813_T01.v1.1.exon.12 chr09 153446440 153446531 Zm00008a035813 153440752 153447989 Zm00008a035813 Zm00008a035813,Zm00008a035813 unchanged
Zm00008a035813_T01.v1.1.exon.13 chr09 153446624 153446777 Zm00008a035813 153440752 153447989 Zm00008a035813 Zm00008a035813,Zm00008a035813 unchanged
Zm00008a035813_T01.v1.1.exon.14 chr09 153447527 153447989 Zm00008a035813 153440752 153447989 Zm00008a035813 Zm00008a035813,Zm00008a035813 unchanged
Zm00008a035814_T01.v1.1.exon.1 chr09 153451294 153451551 Zm00008a035814 153451294 153448399 Zm00008a035814 Zm00008a035814,Zm00008a035814 unchanged
Zm00008a035814_T01.v1.1.exon.2 chr09 153449609 153449665 Zm00008a035814 153451294 153448399 Zm00008a035814 Zm00008a035814,Zm00008a035814 unchanged
Zm00008a035814_T01.v1.1.exon.3 chr09 153449273 153449478 Zm00008a035814 153451294 153448399 Zm00008a035814 Zm00008a035814,Zm00008a035814 unchanged
Zm00008a035814_T01.v1.1.exon.4 chr09 153448998 153449127 Zm00008a035814 153451294 153448399 Zm00008a035814 Zm00008a035814,Zm00008a035814 unchanged
Zm00008a035814_T01.v1.1.exon.5 chr09 153448678 153448881 Zm00008a035814 153451294 153448399 Zm00008a035814 Zm00008a035814,Zm00008a035814 unchanged
Zm00008a035814_T01.v1.1.exon.6 chr09 153448481 153448552 Zm00008a035814 153451294 153448399 Zm00008a035814 Zm00008a035814,Zm00008a035814 unchanged
Zm00008a035814_T01.v1.1.exon.7 chr09 153447959 153448399 Zm00008a035814 153451294 153448399 Zm00008a035814 Zm00008a035814,Zm00008a035814 unchanged
Zm00008a035815_T01.v1.1.exon.1 chr09 153463602 153464297 Zm00008a035815 153463602 153464297 Zm00008a035815 Zm00008a035815,Zm00008a035815 unchanged
Zm00008a035816_T01.v1.1.exon.1 chr09 153510043 153510510 Zm00008a035816 153510043 153510510 Zm00008a035816 Zm00008a035816,Zm00008a035816 unchanged
Zm00008a035817_T01.v1.1.exon.1 chr09 153524758 153525057 Zm00008a035817 153524758 153525057 Zm00008a035817 Zm00008a035817,Zm00008a035817 unchanged
Zm00008a035821_T01.v1.1.exon.1 chr09 153672320 153672324 Zm00008a035821 153672320 153670113 Zm00008a035821 Zm00008a035821,Zm00008a035821 unchanged
Zm00008a035821_T01.v1.1.exon.2 chr09 153671273 153671565 Zm00008a035821 153672320 153670113 Zm00008a035821 Zm00008a035821,Zm00008a035821 unchanged
Zm00008a035821_T01.v1.1.exon.3 chr09 153670243 153671154 Zm00008a035821 153672320 153670113 Zm00008a035821 Zm00008a035821,Zm00008a035821 unchanged
Zm00008a035821_T01.v1.1.exon.4 chr09 153669644 153670113 Zm00008a035821 153672320 153670113 Zm00008a035821 Zm00008a035821,Zm00008a035821 unchanged
Zm00008a035822_T01.v1.1.exon.1 chr09 153703108 153703326 Zm00008a035822 153703108 153706268 Zm00008a035822 Zm00008a035822,Zm00008a035822 unchanged
Zm00008a035822_T01.v1.1.exon.2 chr09 153704263 153706268 Zm00008a035822 153703108 153706268 Zm00008a035822 Zm00008a035822,Zm00008a035822 unchanged
Zm00008a035823_T01.v1.1.exon.1 chr09 153711674 153715390 Zm00008a035823 153711674 153709358 Zm00008a035823 Zm00008a035823,Zm00008a035823 unchanged
Zm00008a035823_T01.v1.1.exon.2 chr09 153710616 153711240 Zm00008a035823 153711674 153709358 Zm00008a035823 Zm00008a035823,Zm00008a035823 unchanged
Zm00008a035823_T01.v1.1.exon.3 chr09 153708989 153709358 Zm00008a035823 153711674 153709358 Zm00008a035823 Zm00008a035823,Zm00008a035823 unchanged
Zm00008a035831_T01.v1.1.exon.1 chr09 153806576 153806950 Zm00008a035831 153806576 153800278 Zm00008a035831 Zm00008a035831,Zm00008a035831 unchanged
Zm00008a035831_T01.v1.1.exon.2 chr09 153805792 153806011 Zm00008a035831 153806576 153800278 Zm00008a035831 Zm00008a035831,Zm00008a035831 unchanged
Zm00008a035831_T01.v1.1.exon.3 chr09 153805418 153805584 Zm00008a035831 153806576 153800278 Zm00008a035831 Zm00008a035831,Zm00008a035831 unchanged
Zm00008a035831_T01.v1.1.exon.4 chr09 153804435 153804496 Zm00008a035831 153806576 153800278 Zm00008a035831 Zm00008a035831,Zm00008a035831 unchanged
Zm00008a035831_T01.v1.1.exon.5 chr09 153804361 153804408 Zm00008a035831 153806576 153800278 Zm00008a035831 Zm00008a035831,Zm00008a035831 unchanged
Zm00008a035831_T01.v1.1.exon.6 chr09 153803978 153804188 Zm00008a035831 153806576 153800278 Zm00008a035831 Zm00008a035831,Zm00008a035831 unchanged
Zm00008a035831_T01.v1.1.exon.7 chr09 153803685 153803891 Zm00008a035831 153806576 153800278 Zm00008a035831 Zm00008a035831,Zm00008a035831 unchanged
Zm00008a035831_T01.v1.1.exon.8 chr09 153800314 153800775 Zm00008a035831 153806576 153800278 Zm00008a035831 Zm00008a035831,Zm00008a035831 unchanged
Zm00008a035831_T01.v1.1.exon.9 chr09 153800139 153800278 Zm00008a035831 153806576 153800278 Zm00008a035831 Zm00008a035831,Zm00008a035831 unchanged
Zm00008a035834_T01.v1.1.exon.1 chr09 153936547 153936745 Zm00008a035834 153936547 153938927 Zm00008a035834 Zm00008a035834,Zm00008a035834 unchanged
Zm00008a035834_T01.v1.1.exon.2 chr09 153937652 153937776 Zm00008a035834 153936547 153938927 Zm00008a035834 Zm00008a035834,Zm00008a035834 unchanged
Zm00008a035834_T01.v1.1.exon.3 chr09 153938416 153938510 Zm00008a035834 153936547 153938927 Zm00008a035834 Zm00008a035834,Zm00008a035834 unchanged
Zm00008a035834_T01.v1.1.exon.4 chr09 153938588 153938927 Zm00008a035834 153936547 153938927 Zm00008a035834 Zm00008a035834,Zm00008a035834 unchanged
Zm00008a035835_T01.v1.1.exon.1 chr09 153948323 153948640 Zm00008a035835 153948323 153943729 Zm00008a035835 Zm00008a035835,Zm00008a035835 unchanged
Zm00008a035835_T01.v1.1.exon.2 chr09 153947434 153947571 Zm00008a035835 153948323 153943729 Zm00008a035835 Zm00008a035835,Zm00008a035835 unchanged
Zm00008a035835_T01.v1.1.exon.3 chr09 153946762 153946855 Zm00008a035835 153948323 153943729 Zm00008a035835 Zm00008a035835,Zm00008a035835 unchanged
Zm00008a035835_T01.v1.1.exon.4 chr09 153946500 153946548 Zm00008a035835 153948323 153943729 Zm00008a035835 Zm00008a035835,Zm00008a035835 unchanged
Zm00008a035835_T01.v1.1.exon.5 chr09 153944084 153944159 Zm00008a035835 153948323 153943729 Zm00008a035835 Zm00008a035835,Zm00008a035835 unchanged
Zm00008a035835_T01.v1.1.exon.6 chr09 153943864 153943983 Zm00008a035835 153948323 153943729 Zm00008a035835 Zm00008a035835,Zm00008a035835 unchanged
Zm00008a035835_T01.v1.1.exon.7 chr09 153943446 153943729 Zm00008a035835 153948323 153943729 Zm00008a035835 Zm00008a035835,Zm00008a035835 unchanged
Zm00008a035836_T01.v1.1.exon.1 chr09 153984688 153984741 Zm00008a035836 153984688 153980799 Zm00008a035836 Zm00008a035836,Zm00008a035836 unchanged
Zm00008a035836_T01.v1.1.exon.2 chr09 153981880 153982000 Zm00008a035836 153984688 153980799 Zm00008a035836 Zm00008a035836,Zm00008a035836 unchanged
Zm00008a035836_T01.v1.1.exon.3 chr09 153981020 153981105 Zm00008a035836 153984688 153980799 Zm00008a035836 Zm00008a035836,Zm00008a035836 unchanged
Zm00008a035836_T01.v1.1.exon.4 chr09 153980874 153980942 Zm00008a035836 153984688 153980799 Zm00008a035836 Zm00008a035836,Zm00008a035836 unchanged
Zm00008a035836_T01.v1.1.exon.5 chr09 153980587 153980799 Zm00008a035836 153984688 153980799 Zm00008a035836 Zm00008a035836,Zm00008a035836 unchanged
Zm00008a035839_T01.v1.1.exon.1 chr09 154072908 154073254 Zm00008a035839 154072908 154070173 Zm00008a035839 Zm00008a035839,Zm00008a035839 unchanged
Zm00008a035839_T01.v1.1.exon.2 chr09 154072596 154072742 Zm00008a035839 154072908 154070173 Zm00008a035839 Zm00008a035839,Zm00008a035839 unchanged
Zm00008a035839_T01.v1.1.exon.3 chr09 154072274 154072483 Zm00008a035839 154072908 154070173 Zm00008a035839 Zm00008a035839,Zm00008a035839 unchanged
Zm00008a035839_T01.v1.1.exon.4 chr09 154071991 154072168 Zm00008a035839 154072908 154070173 Zm00008a035839 Zm00008a035839,Zm00008a035839 unchanged
Zm00008a035839_T01.v1.1.exon.5 chr09 154071627 154071894 Zm00008a035839 154072908 154070173 Zm00008a035839 Zm00008a035839,Zm00008a035839 unchanged
Zm00008a035839_T01.v1.1.exon.6 chr09 154071443 154071545 Zm00008a035839 154072908 154070173 Zm00008a035839 Zm00008a035839,Zm00008a035839 unchanged
Zm00008a035839_T01.v1.1.exon.7 chr09 154071196 154071320 Zm00008a035839 154072908 154070173 Zm00008a035839 Zm00008a035839,Zm00008a035839 unchanged
Zm00008a035839_T01.v1.1.exon.8 chr09 154071021 154071099 Zm00008a035839 154072908 154070173 Zm00008a035839 Zm00008a035839,Zm00008a035839 unchanged
Zm00008a035839_T01.v1.1.exon.9 chr09 154070786 154070930 Zm00008a035839 154072908 154070173 Zm00008a035839 Zm00008a035839,Zm00008a035839 unchanged
Zm00008a035839_T01.v1.1.exon.10 chr09 154070520 154070680 Zm00008a035839 154072908 154070173 Zm00008a035839 Zm00008a035839,Zm00008a035839 unchanged
Zm00008a035839_T01.v1.1.exon.11 chr09 154070324 154070444 Zm00008a035839 154072908 154070173 Zm00008a035839 Zm00008a035839,Zm00008a035839 unchanged
Zm00008a035839_T01.v1.1.exon.12 chr09 154069698 154070173 Zm00008a035839 154072908 154070173 Zm00008a035839 Zm00008a035839,Zm00008a035839 unchanged
Zm00008a035840_T01.v1.1.exon.1 chr09 154107317 154108049 Zm00008a035840 154107317 154108607 Zm00008a035840 Zm00008a035840,Zm00008a035840 unchanged
Zm00008a035840_T01.v1.1.exon.2 chr09 154108171 154108235 Zm00008a035840 154107317 154108607 Zm00008a035840 Zm00008a035840,Zm00008a035840 unchanged
Zm00008a035840_T01.v1.1.exon.3 chr09 154108308 154108607 Zm00008a035840 154107317 154108607 Zm00008a035840 Zm00008a035840,Zm00008a035840 unchanged
Zm00008a035841_T01.v1.1.exon.1 chr09 154111233 154111276 Zm00008a035841 154111233 154110176 Zm00008a035841 Zm00008a035841,Zm00008a035841 unchanged
Zm00008a035841_T01.v1.1.exon.2 chr09 154109888 154110176 Zm00008a035841 154111233 154110176 Zm00008a035841 Zm00008a035841,Zm00008a035841 unchanged
Zm00008a035845_T01.v1.1.exon.1 chr09 154216229 154216422 Zm00008a035845 154216229 154244153 Zm00008a035845 Zm00008a035845,Zm00008a035845 unchanged
Zm00008a035845_T01.v1.1.exon.2 chr09 154216527 154216579 Zm00008a035845 154216229 154244153 Zm00008a035845 Zm00008a035845,Zm00008a035845 unchanged
Zm00008a035845_T01.v1.1.exon.3 chr09 154216736 154216904 Zm00008a035845 154216229 154244153 Zm00008a035845 Zm00008a035845,Zm00008a035845 unchanged
Zm00008a035845_T01.v1.1.exon.4 chr09 154217229 154217676 Zm00008a035845 154216229 154244153 Zm00008a035845 Zm00008a035845,Zm00008a035845 unchanged
Zm00008a035845_T01.v1.1.exon.5 chr09 154217753 154217818 Zm00008a035845 154216229 154244153 Zm00008a035845 Zm00008a035845,Zm00008a035845 unchanged
Zm00008a035845_T01.v1.1.exon.6 chr09 154218637 154218741 Zm00008a035845 154216229 154244153 Zm00008a035845 Zm00008a035845,Zm00008a035845 unchanged
Zm00008a035845_T01.v1.1.exon.7 chr09 154218831 154219130 Zm00008a035845 154216229 154244153 Zm00008a035845 Zm00008a035845,Zm00008a035845 unchanged
Zm00008a035845_T01.v1.1.exon.8 chr09 154221864 154221980 Zm00008a035845 154216229 154244153 Zm00008a035845 Zm00008a035845,Zm00008a035845 unchanged
Zm00008a035845_T01.v1.1.exon.9 chr09 154222081 154222140 Zm00008a035845 154216229 154244153 Zm00008a035845 Zm00008a035845,Zm00008a035845 unchanged
Zm00008a035845_T01.v1.1.exon.10 chr09 154222297 154222368 Zm00008a035845 154216229 154244153 Zm00008a035845 Zm00008a035845,Zm00008a035845 unchanged
Zm00008a035845_T01.v1.1.exon.11 chr09 154222452 154222568 Zm00008a035845 154216229 154244153 Zm00008a035845 Zm00008a035845,Zm00008a035845 unchanged
Zm00008a035845_T01.v1.1.exon.12 chr09 154222660 154222821 Zm00008a035845 154216229 154244153 Zm00008a035845 Zm00008a035845,Zm00008a035845 unchanged
Zm00008a035845_T01.v1.1.exon.13 chr09 154223118 154223183 Zm00008a035845 154216229 154244153 Zm00008a035845 Zm00008a035845,Zm00008a035845 unchanged
Zm00008a035845_T01.v1.1.exon.14 chr09 154223261 154223413 Zm00008a035845 154216229 154244153 Zm00008a035845 Zm00008a035845,Zm00008a035845 unchanged
Zm00008a035845_T01.v1.1.exon.15 chr09 154223492 154223575 Zm00008a035845 154216229 154244153 Zm00008a035845 Zm00008a035845,Zm00008a035845 unchanged
Zm00008a035845_T01.v1.1.exon.16 chr09 154225564 154225638 Zm00008a035845 154216229 154244153 Zm00008a035845 Zm00008a035845,Zm00008a035845 unchanged
Zm00008a035845_T01.v1.1.exon.17 chr09 154225708 154225839 Zm00008a035845 154216229 154244153 Zm00008a035845 Zm00008a035845,Zm00008a035845 unchanged
Zm00008a035845_T01.v1.1.exon.18 chr09 154225899 154225964 Zm00008a035845 154216229 154244153 Zm00008a035845 Zm00008a035845,Zm00008a035845 unchanged
Zm00008a035845_T01.v1.1.exon.19 chr09 154226445 154226510 Zm00008a035845 154216229 154244153 Zm00008a035845 Zm00008a035845,Zm00008a035845 unchanged
Zm00008a035845_T01.v1.1.exon.20 chr09 154226655 154226777 Zm00008a035845 154216229 154244153 Zm00008a035845 Zm00008a035845,Zm00008a035845 unchanged
Zm00008a035845_T01.v1.1.exon.21 chr09 154227039 154227188 Zm00008a035845 154216229 154244153 Zm00008a035845 Zm00008a035845,Zm00008a035845 unchanged
Zm00008a035845_T01.v1.1.exon.22 chr09 154227475 154227687 Zm00008a035845 154216229 154244153 Zm00008a035845 Zm00008a035845,Zm00008a035845 unchanged
Zm00008a035845_T01.v1.1.exon.23 chr09 154227768 154227923 Zm00008a035845 154216229 154244153 Zm00008a035845 Zm00008a035845,Zm00008a035845 unchanged
Zm00008a035845_T01.v1.1.exon.24 chr09 154228005 154228229 Zm00008a035845 154216229 154244153 Zm00008a035845 Zm00008a035845,Zm00008a035845 unchanged
Zm00008a035845_T01.v1.1.exon.25 chr09 154228299 154228400 Zm00008a035845 154216229 154244153 Zm00008a035845 Zm00008a035845,Zm00008a035845 unchanged
Zm00008a035845_T01.v1.1.exon.26 chr09 154228486 154228566 Zm00008a035845 154216229 154244153 Zm00008a035845 Zm00008a035845,Zm00008a035845 unchanged
Zm00008a035845_T01.v1.1.exon.27 chr09 154228654 154228734 Zm00008a035845 154216229 154244153 Zm00008a035845 Zm00008a035845,Zm00008a035845 unchanged
Zm00008a035845_T01.v1.1.exon.28 chr09 154229156 154229359 Zm00008a035845 154216229 154244153 Zm00008a035845 Zm00008a035845,Zm00008a035845 unchanged
Zm00008a035845_T01.v1.1.exon.29 chr09 154229444 154229560 Zm00008a035845 154216229 154244153 Zm00008a035845 Zm00008a035845,Zm00008a035845 unchanged
Zm00008a035845_T01.v1.1.exon.30 chr09 154229935 154230057 Zm00008a035845 154216229 154244153 Zm00008a035845 Zm00008a035845,Zm00008a035845 unchanged
Zm00008a035845_T01.v1.1.exon.31 chr09 154230139 154230228 Zm00008a035845 154216229 154244153 Zm00008a035845 Zm00008a035845,Zm00008a035845 unchanged
Zm00008a035845_T01.v1.1.exon.32 chr09 154230317 154230442 Zm00008a035845 154216229 154244153 Zm00008a035845 Zm00008a035845,Zm00008a035845 unchanged
Zm00008a035845_T01.v1.1.exon.33 chr09 154230558 154230620 Zm00008a035845 154216229 154244153 Zm00008a035845 Zm00008a035845,Zm00008a035845 unchanged
Zm00008a035845_T01.v1.1.exon.34 chr09 154230802 154230890 Zm00008a035845 154216229 154244153 Zm00008a035845 Zm00008a035845,Zm00008a035845 unchanged
Zm00008a035845_T01.v1.1.exon.35 chr09 154231315 154231372 Zm00008a035845 154216229 154244153 Zm00008a035845 Zm00008a035845,Zm00008a035845 unchanged
Zm00008a035845_T01.v1.1.exon.36 chr09 154232747 154232896 Zm00008a035845 154216229 154244153 Zm00008a035845 Zm00008a035845,Zm00008a035845 unchanged
Zm00008a035845_T01.v1.1.exon.37 chr09 154232985 154233176 Zm00008a035845 154216229 154244153 Zm00008a035845 Zm00008a035845,Zm00008a035845 unchanged
Zm00008a035845_T01.v1.1.exon.38 chr09 154233318 154233383 Zm00008a035845 154216229 154244153 Zm00008a035845 Zm00008a035845,Zm00008a035845 unchanged
Zm00008a035845_T01.v1.1.exon.39 chr09 154233458 154233613 Zm00008a035845 154216229 154244153 Zm00008a035845 Zm00008a035845,Zm00008a035845 unchanged
Zm00008a035845_T01.v1.1.exon.40 chr09 154233694 154233837 Zm00008a035845 154216229 154244153 Zm00008a035845 Zm00008a035845,Zm00008a035845 unchanged
Zm00008a035845_T01.v1.1.exon.41 chr09 154235480 154235547 Zm00008a035845 154216229 154244153 Zm00008a035845 Zm00008a035845,Zm00008a035845 unchanged
Zm00008a035845_T01.v1.1.exon.42 chr09 154235631 154235796 Zm00008a035845 154216229 154244153 Zm00008a035845 Zm00008a035845,Zm00008a035845 unchanged
Zm00008a035845_T01.v1.1.exon.43 chr09 154235884 154235946 Zm00008a035845 154216229 154244153 Zm00008a035845 Zm00008a035845,Zm00008a035845 unchanged
Zm00008a035845_T01.v1.1.exon.44 chr09 154236178 154236273 Zm00008a035845 154216229 154244153 Zm00008a035845 Zm00008a035845,Zm00008a035845 unchanged
Zm00008a035845_T01.v1.1.exon.45 chr09 154236394 154236561 Zm00008a035845 154216229 154244153 Zm00008a035845 Zm00008a035845,Zm00008a035845 unchanged
Zm00008a035845_T01.v1.1.exon.46 chr09 154236671 154236844 Zm00008a035845 154216229 154244153 Zm00008a035845 Zm00008a035845,Zm00008a035845 unchanged
Zm00008a035845_T01.v1.1.exon.47 chr09 154237374 154237520 Zm00008a035845 154216229 154244153 Zm00008a035845 Zm00008a035845,Zm00008a035845 unchanged
Zm00008a035845_T01.v1.1.exon.48 chr09 154243210 154243341 Zm00008a035845 154216229 154244153 Zm00008a035845 Zm00008a035845,Zm00008a035845 unchanged
Zm00008a035845_T01.v1.1.exon.49 chr09 154243661 154244153 Zm00008a035845 154216229 154244153 Zm00008a035845 Zm00008a035845,Zm00008a035845 unchanged
Zm00008a035851_T01.v1.1.exon.1 chr09 154379871 154379918 Zm00008a035851 154379871 154382028 Zm00008a035851 Zm00008a035851,Zm00008a035851 unchanged
Zm00008a035851_T01.v1.1.exon.2 chr09 154381801 154382028 Zm00008a035851 154379871 154382028 Zm00008a035851 Zm00008a035851,Zm00008a035851 unchanged
Zm00008a035852_T01.v1.1.exon.1 chr09 154382098 154382369 Zm00008a035852 154382098 154382858 Zm00008a035852 Zm00008a035852,Zm00008a035852 unchanged
Zm00008a035852_T01.v1.1.exon.2 chr09 154382393 154382858 Zm00008a035852 154382098 154382858 Zm00008a035852 Zm00008a035852,Zm00008a035852 unchanged
Zm00008a035853_T01.v1.1.exon.1 chr09 154495061 154495454 Zm00008a035853 154495061 154490274 Zm00008a035853 Zm00008a035853,Zm00008a035853 unchanged
Zm00008a035853_T01.v1.1.exon.2 chr09 154490260 154490274 Zm00008a035853 154495061 154490274 Zm00008a035853 Zm00008a035853,Zm00008a035853 unchanged
Zm00008a035854_T01.v1.1.exon.1 chr09 154500448 154500496 Zm00008a035854 154500448 154496074 Zm00008a035854 Zm00008a035854,Zm00008a035854 unchanged
Zm00008a035854_T01.v1.1.exon.2 chr09 154499515 154499688 Zm00008a035854 154500448 154496074 Zm00008a035854 Zm00008a035854,Zm00008a035854 unchanged
Zm00008a035854_T01.v1.1.exon.3 chr09 154497762 154498100 Zm00008a035854 154500448 154496074 Zm00008a035854 Zm00008a035854,Zm00008a035854 unchanged
Zm00008a035854_T01.v1.1.exon.4 chr09 154497591 154497675 Zm00008a035854 154500448 154496074 Zm00008a035854 Zm00008a035854,Zm00008a035854 unchanged
Zm00008a035854_T01.v1.1.exon.5 chr09 154497445 154497486 Zm00008a035854 154500448 154496074 Zm00008a035854 Zm00008a035854,Zm00008a035854 unchanged
Zm00008a035854_T01.v1.1.exon.6 chr09 154497093 154497322 Zm00008a035854 154500448 154496074 Zm00008a035854 Zm00008a035854,Zm00008a035854 unchanged
Zm00008a035854_T01.v1.1.exon.7 chr09 154495532 154496074 Zm00008a035854 154500448 154496074 Zm00008a035854 Zm00008a035854,Zm00008a035854 unchanged
Zm00008a035855_T01.v1.1.exon.1 chr09 154538506 154538785 Zm00008a035855 154538506 154536810 Zm00008a035855 Zm00008a035855,Zm00008a035855 unchanged
Zm00008a035855_T01.v1.1.exon.2 chr09 154538335 154538419 Zm00008a035855 154538506 154536810 Zm00008a035855 Zm00008a035855,Zm00008a035855 unchanged
Zm00008a035855_T01.v1.1.exon.3 chr09 154538189 154538230 Zm00008a035855 154538506 154536810 Zm00008a035855 Zm00008a035855,Zm00008a035855 unchanged
Zm00008a035855_T01.v1.1.exon.4 chr09 154537865 154538066 Zm00008a035855 154538506 154536810 Zm00008a035855 Zm00008a035855,Zm00008a035855 unchanged
Zm00008a035855_T01.v1.1.exon.5 chr09 154537618 154537670 Zm00008a035855 154538506 154536810 Zm00008a035855 Zm00008a035855,Zm00008a035855 unchanged
Zm00008a035855_T01.v1.1.exon.6 chr09 154537235 154537453 Zm00008a035855 154538506 154536810 Zm00008a035855 Zm00008a035855,Zm00008a035855 unchanged
Zm00008a035855_T01.v1.1.exon.7 chr09 154536922 154536968 Zm00008a035855 154538506 154536810 Zm00008a035855 Zm00008a035855,Zm00008a035855 unchanged
Zm00008a035855_T01.v1.1.exon.8 chr09 154536282 154536810 Zm00008a035855 154538506 154536810 Zm00008a035855 Zm00008a035855,Zm00008a035855 unchanged
Zm00008a035857_T01.v1.1.exon.1 chr09 154570730 154571631 Zm00008a035857 154570730 154568319 Zm00008a035857 Zm00008a035857,Zm00008a035857 unchanged
Zm00008a035857_T01.v1.1.exon.2 chr09 154570590 154570638 Zm00008a035857 154570730 154568319 Zm00008a035857 Zm00008a035857,Zm00008a035857 unchanged
Zm00008a035857_T01.v1.1.exon.3 chr09 154570445 154570501 Zm00008a035857 154570730 154568319 Zm00008a035857 Zm00008a035857,Zm00008a035857 unchanged
Zm00008a035857_T01.v1.1.exon.4 chr09 154570279 154570359 Zm00008a035857 154570730 154568319 Zm00008a035857 Zm00008a035857,Zm00008a035857 unchanged
Zm00008a035857_T01.v1.1.exon.5 chr09 154570053 154570172 Zm00008a035857 154570730 154568319 Zm00008a035857 Zm00008a035857,Zm00008a035857 unchanged
Zm00008a035857_T01.v1.1.exon.6 chr09 154569510 154569608 Zm00008a035857 154570730 154568319 Zm00008a035857 Zm00008a035857,Zm00008a035857 unchanged
Zm00008a035857_T01.v1.1.exon.7 chr09 154569243 154569400 Zm00008a035857 154570730 154568319 Zm00008a035857 Zm00008a035857,Zm00008a035857 unchanged
Zm00008a035857_T01.v1.1.exon.8 chr09 154569034 154569099 Zm00008a035857 154570730 154568319 Zm00008a035857 Zm00008a035857,Zm00008a035857 unchanged
Zm00008a035857_T01.v1.1.exon.9 chr09 154568564 154568899 Zm00008a035857 154570730 154568319 Zm00008a035857 Zm00008a035857,Zm00008a035857 unchanged
Zm00008a035857_T01.v1.1.exon.10 chr09 154568244 154568319 Zm00008a035857 154570730 154568319 Zm00008a035857 Zm00008a035857,Zm00008a035857 unchanged
Zm00008a035858_T01.v1.1.exon.1 chr09 154576151 154576334 Zm00008a035858 154576151 154574234 Zm00008a035858 Zm00008a035858,Zm00008a035858 unchanged
Zm00008a035858_T01.v1.1.exon.2 chr09 154575446 154575583 Zm00008a035858 154576151 154574234 Zm00008a035858 Zm00008a035858,Zm00008a035858 unchanged
Zm00008a035858_T01.v1.1.exon.3 chr09 154575171 154575368 Zm00008a035858 154576151 154574234 Zm00008a035858 Zm00008a035858,Zm00008a035858 unchanged
Zm00008a035858_T01.v1.1.exon.4 chr09 154574320 154575081 Zm00008a035858 154576151 154574234 Zm00008a035858 Zm00008a035858,Zm00008a035858 unchanged
Zm00008a035858_T01.v1.1.exon.5 chr09 154573798 154574234 Zm00008a035858 154576151 154574234 Zm00008a035858 Zm00008a035858,Zm00008a035858 unchanged
Zm00008a035859_T01.v1.1.exon.1 chr09 154657744 154658727 Zm00008a035859 154657744 154657186 Zm00008a035859 Zm00008a035859,Zm00008a035859 unchanged
Zm00008a035859_T01.v1.1.exon.2 chr09 154657178 154657186 Zm00008a035859 154657744 154657186 Zm00008a035859 Zm00008a035859,Zm00008a035859 unchanged
Zm00008a035860_T01.v1.1.exon.1 chr09 154666168 154666211 Zm00008a035860 154666168 154668037 Zm00008a035860 Zm00008a035860,Zm00008a035860 unchanged
Zm00008a035860_T01.v1.1.exon.2 chr09 154666448 154666519 Zm00008a035860 154666168 154668037 Zm00008a035860 Zm00008a035860,Zm00008a035860 unchanged
Zm00008a035860_T01.v1.1.exon.3 chr09 154667962 154668037 Zm00008a035860 154666168 154668037 Zm00008a035860 Zm00008a035860,Zm00008a035860 unchanged
Zm00008a035867_T01.v1.1.exon.1 chr09 154771713 154771948 Zm00008a035867 154771713 154771580 Zm00008a035867 Zm00008a035867,Zm00008a035867 unchanged
Zm00008a035867_T01.v1.1.exon.2 chr09 154771196 154771580 Zm00008a035867 154771713 154771580 Zm00008a035867 Zm00008a035867,Zm00008a035867 unchanged
Zm00008a035871_T01.v1.1.exon.1 chr09 154801909 154802210 Zm00008a035871 154801909 154799934 Zm00008a035871 Zm00008a035871,Zm00008a035871 unchanged
Zm00008a035871_T01.v1.1.exon.2 chr09 154801574 154801628 Zm00008a035871 154801909 154799934 Zm00008a035871 Zm00008a035871,Zm00008a035871 unchanged
Zm00008a035871_T01.v1.1.exon.3 chr09 154799963 154800514 Zm00008a035871 154801909 154799934 Zm00008a035871 Zm00008a035871,Zm00008a035871 unchanged
Zm00008a035871_T01.v1.1.exon.4 chr09 154799796 154799934 Zm00008a035871 154801909 154799934 Zm00008a035871 Zm00008a035871,Zm00008a035871 unchanged
Zm00008a035872_T01.v1.1.exon.1 chr09 154853505 154853787 Zm00008a035872 154853505 154862141 Zm00008a035872 Zm00008a035872,Zm00008a035872 unchanged
Zm00008a035872_T01.v1.1.exon.2 chr09 154853863 154853969 Zm00008a035872 154853505 154862141 Zm00008a035872 Zm00008a035872,Zm00008a035872 unchanged
Zm00008a035872_T01.v1.1.exon.3 chr09 154854499 154854728 Zm00008a035872 154853505 154862141 Zm00008a035872 Zm00008a035872,Zm00008a035872 unchanged
Zm00008a035872_T01.v1.1.exon.4 chr09 154855295 154855418 Zm00008a035872 154853505 154862141 Zm00008a035872 Zm00008a035872,Zm00008a035872 unchanged
Zm00008a035872_T01.v1.1.exon.5 chr09 154855715 154856068 Zm00008a035872 154853505 154862141 Zm00008a035872 Zm00008a035872,Zm00008a035872 unchanged
Zm00008a035872_T01.v1.1.exon.6 chr09 154856571 154856714 Zm00008a035872 154853505 154862141 Zm00008a035872 Zm00008a035872,Zm00008a035872 unchanged
Zm00008a035872_T01.v1.1.exon.7 chr09 154857418 154857570 Zm00008a035872 154853505 154862141 Zm00008a035872 Zm00008a035872,Zm00008a035872 unchanged
Zm00008a035872_T01.v1.1.exon.8 chr09 154857653 154857769 Zm00008a035872 154853505 154862141 Zm00008a035872 Zm00008a035872,Zm00008a035872 unchanged
Zm00008a035872_T01.v1.1.exon.9 chr09 154858073 154858153 Zm00008a035872 154853505 154862141 Zm00008a035872 Zm00008a035872,Zm00008a035872 unchanged
Zm00008a035872_T01.v1.1.exon.10 chr09 154858236 154858385 Zm00008a035872 154853505 154862141 Zm00008a035872 Zm00008a035872,Zm00008a035872 unchanged
Zm00008a035872_T01.v1.1.exon.11 chr09 154859773 154860033 Zm00008a035872 154853505 154862141 Zm00008a035872 Zm00008a035872,Zm00008a035872 unchanged
Zm00008a035872_T01.v1.1.exon.12 chr09 154860533 154860637 Zm00008a035872 154853505 154862141 Zm00008a035872 Zm00008a035872,Zm00008a035872 unchanged
Zm00008a035872_T01.v1.1.exon.13 chr09 154861735 154862141 Zm00008a035872 154853505 154862141 Zm00008a035872 Zm00008a035872,Zm00008a035872 unchanged
Zm00008a035873_T01.v1.1.exon.1 chr09 154863450 154863551 Zm00008a035873 154863450 154865414 Zm00008a035873 Zm00008a035873,Zm00008a035873 unchanged
Zm00008a035873_T01.v1.1.exon.2 chr09 154863666 154865414 Zm00008a035873 154863450 154865414 Zm00008a035873 Zm00008a035873,Zm00008a035873 unchanged
Zm00008a035874_T01.v1.1.exon.1 chr09 154892710 154892910 Zm00008a035874 154892710 154896873 Zm00008a035874 Zm00008a035874,Zm00008a035874 unchanged
Zm00008a035874_T01.v1.1.exon.2 chr09 154893348 154893434 Zm00008a035874 154892710 154896873 Zm00008a035874 Zm00008a035874,Zm00008a035874 unchanged
Zm00008a035874_T01.v1.1.exon.3 chr09 154895080 154895171 Zm00008a035874 154892710 154896873 Zm00008a035874 Zm00008a035874,Zm00008a035874 unchanged
Zm00008a035874_T01.v1.1.exon.4 chr09 154895266 154895346 Zm00008a035874 154892710 154896873 Zm00008a035874 Zm00008a035874,Zm00008a035874 unchanged
Zm00008a035874_T01.v1.1.exon.5 chr09 154895679 154895776 Zm00008a035874 154892710 154896873 Zm00008a035874 Zm00008a035874,Zm00008a035874 unchanged
Zm00008a035874_T01.v1.1.exon.6 chr09 154896073 154896154 Zm00008a035874 154892710 154896873 Zm00008a035874 Zm00008a035874,Zm00008a035874 unchanged
Zm00008a035874_T01.v1.1.exon.7 chr09 154896239 154896873 Zm00008a035874 154892710 154896873 Zm00008a035874 Zm00008a035874,Zm00008a035874 unchanged
Zm00008a035875_T01.v1.1.exon.1 chr09 154900268 154900390 Zm00008a035875 154900268 154900235 Zm00008a035875 Zm00008a035875,Zm00008a035875 unchanged
Zm00008a035875_T01.v1.1.exon.2 chr09 154899948 154900235 Zm00008a035875 154900268 154900235 Zm00008a035875 Zm00008a035875,Zm00008a035875 unchanged
Zm00008a035880_T01.v1.1.exon.1 chr09 154963073 154963358 Zm00008a035880 154963073 154962995 Zm00008a035880 Zm00008a035880,Zm00008a035880 unchanged
Zm00008a035880_T01.v1.1.exon.2 chr09 154962106 154962995 Zm00008a035880 154963073 154962995 Zm00008a035880 Zm00008a035880,Zm00008a035880 unchanged
Zm00008a035882_T01.v1.1.exon.1 chr09 155033530 155033761 Zm00008a035882 155033530 155039560 Zm00008a035882 Zm00008a035882,Zm00008a035882 unchanged
Zm00008a035882_T01.v1.1.exon.2 chr09 155033868 155034127 Zm00008a035882 155033530 155039560 Zm00008a035882 Zm00008a035882,Zm00008a035882 unchanged
Zm00008a035882_T01.v1.1.exon.3 chr09 155034715 155035073 Zm00008a035882 155033530 155039560 Zm00008a035882 Zm00008a035882,Zm00008a035882 unchanged
Zm00008a035882_T01.v1.1.exon.4 chr09 155035157 155035221 Zm00008a035882 155033530 155039560 Zm00008a035882 Zm00008a035882,Zm00008a035882 unchanged
Zm00008a035882_T01.v1.1.exon.5 chr09 155035324 155035379 Zm00008a035882 155033530 155039560 Zm00008a035882 Zm00008a035882,Zm00008a035882 unchanged
Zm00008a035882_T01.v1.1.exon.6 chr09 155036194 155036297 Zm00008a035882 155033530 155039560 Zm00008a035882 Zm00008a035882,Zm00008a035882 unchanged
Zm00008a035882_T01.v1.1.exon.7 chr09 155036410 155036482 Zm00008a035882 155033530 155039560 Zm00008a035882 Zm00008a035882,Zm00008a035882 unchanged
Zm00008a035882_T01.v1.1.exon.8 chr09 155036591 155036771 Zm00008a035882 155033530 155039560 Zm00008a035882 Zm00008a035882,Zm00008a035882 unchanged
Zm00008a035882_T01.v1.1.exon.9 chr09 155039553 155039560 Zm00008a035882 155033530 155039560 Zm00008a035882 Zm00008a035882,Zm00008a035882 unchanged
Zm00008a035884_T01.v1.1.exon.1 chr09 155065559 155065643 Zm00008a035884 155065559 155066360 Zm00008a035884 Zm00008a035884,Zm00008a035884 unchanged
Zm00008a035884_T01.v1.1.exon.2 chr09 155066185 155066360 Zm00008a035884 155065559 155066360 Zm00008a035884 Zm00008a035884,Zm00008a035884 unchanged
Zm00008a035892_T01.v1.1.exon.1 chr09 155262372 155262968 Zm00008a035892 155262372 155262968 Zm00008a035892 Zm00008a035892,Zm00008a035892 unchanged
Zm00008a035895_T01.v1.1.exon.1 chr09 155298388 155298921 Zm00008a035895 155298388 155298921 Zm00008a035895 Zm00008a035895,Zm00008a035895 unchanged
Zm00008a035901_T01.v1.1.exon.1 chr09 155375401 155375643 Zm00008a035901 155375401 155373037 Zm00008a035901 Zm00008a035901,Zm00008a035901 unchanged
Zm00008a035901_T01.v1.1.exon.2 chr09 155373614 155373758 Zm00008a035901 155375401 155373037 Zm00008a035901 Zm00008a035901,Zm00008a035901 unchanged
Zm00008a035901_T01.v1.1.exon.3 chr09 155373436 155373506 Zm00008a035901 155375401 155373037 Zm00008a035901 Zm00008a035901,Zm00008a035901 unchanged
Zm00008a035901_T01.v1.1.exon.4 chr09 155373144 155373347 Zm00008a035901 155375401 155373037 Zm00008a035901 Zm00008a035901,Zm00008a035901 unchanged
Zm00008a035901_T01.v1.1.exon.5 chr09 155372702 155373037 Zm00008a035901 155375401 155373037 Zm00008a035901 Zm00008a035901,Zm00008a035901 unchanged
Zm00008a035902_T01.v1.1.exon.1 chr09 155431314 155431688 Zm00008a035902 155431314 155428398 Zm00008a035902 Zm00008a035902,Zm00008a035902 unchanged
Zm00008a035902_T01.v1.1.exon.2 chr09 155430079 155430664 Zm00008a035902 155431314 155428398 Zm00008a035902 Zm00008a035902,Zm00008a035902 unchanged
Zm00008a035902_T01.v1.1.exon.3 chr09 155427345 155428398 Zm00008a035902 155431314 155428398 Zm00008a035902 Zm00008a035902,Zm00008a035902 unchanged
Zm00008a035903_T01.v1.1.exon.1 chr09 155511260 155511528 Zm00008a035903 155511260 155514080 Zm00008a035903 Zm00008a035903,Zm00008a035903 unchanged
Zm00008a035903_T01.v1.1.exon.2 chr09 155512341 155512422 Zm00008a035903 155511260 155514080 Zm00008a035903 Zm00008a035903,Zm00008a035903 unchanged
Zm00008a035903_T01.v1.1.exon.3 chr09 155512510 155512664 Zm00008a035903 155511260 155514080 Zm00008a035903 Zm00008a035903,Zm00008a035903 unchanged
Zm00008a035903_T01.v1.1.exon.4 chr09 155513372 155513533 Zm00008a035903 155511260 155514080 Zm00008a035903 Zm00008a035903,Zm00008a035903 unchanged
Zm00008a035903_T01.v1.1.exon.5 chr09 155513637 155514080 Zm00008a035903 155511260 155514080 Zm00008a035903 Zm00008a035903,Zm00008a035903 unchanged
Zm00008a035904_T01.v1.1.exon.1 chr09 155516109 155516184 Zm00008a035904 155516109 155528178 Zm00008a035904 Zm00008a035904,Zm00008a035904 unchanged
Zm00008a035904_T01.v1.1.exon.2 chr09 155519049 155520404 Zm00008a035904 155516109 155528178 Zm00008a035904 Zm00008a035904,Zm00008a035904 unchanged
Zm00008a035904_T01.v1.1.exon.3 chr09 155521318 155524173 Zm00008a035904 155516109 155528178 Zm00008a035904 Zm00008a035904,Zm00008a035904 unchanged
Zm00008a035904_T01.v1.1.exon.4 chr09 155524479 155524600 Zm00008a035904 155516109 155528178 Zm00008a035904 Zm00008a035904,Zm00008a035904 unchanged
Zm00008a035904_T01.v1.1.exon.5 chr09 155528122 155528178 Zm00008a035904 155516109 155528178 Zm00008a035904 Zm00008a035904,Zm00008a035904 unchanged
Zm00008a035911_T01.v1.1.exon.1 chr09 155722640 155723755 Zm00008a035911 155722640 155718436 Zm00008a035911 Zm00008a035911,Zm00008a035911 unchanged
Zm00008a035911_T01.v1.1.exon.2 chr09 155717333 155718436 Zm00008a035911 155722640 155718436 Zm00008a035911 Zm00008a035911,Zm00008a035911 unchanged
Zm00008a035912_T01.v1.1.exon.1 chr09 155744068 155744453 Zm00008a035912 155744068 155741048 Zm00008a035912 Zm00008a035912,Zm00008a035912 unchanged
Zm00008a035912_T01.v1.1.exon.2 chr09 155743651 155743796 Zm00008a035912 155744068 155741048 Zm00008a035912 Zm00008a035912,Zm00008a035912 unchanged
Zm00008a035912_T01.v1.1.exon.3 chr09 155743475 155743512 Zm00008a035912 155744068 155741048 Zm00008a035912 Zm00008a035912,Zm00008a035912 unchanged
Zm00008a035912_T01.v1.1.exon.4 chr09 155742891 155743006 Zm00008a035912 155744068 155741048 Zm00008a035912 Zm00008a035912,Zm00008a035912 unchanged
Zm00008a035912_T01.v1.1.exon.5 chr09 155742271 155742370 Zm00008a035912 155744068 155741048 Zm00008a035912 Zm00008a035912,Zm00008a035912 unchanged
Zm00008a035912_T01.v1.1.exon.6 chr09 155742160 155742195 Zm00008a035912 155744068 155741048 Zm00008a035912 Zm00008a035912,Zm00008a035912 unchanged
Zm00008a035912_T01.v1.1.exon.7 chr09 155742023 155742073 Zm00008a035912 155744068 155741048 Zm00008a035912 Zm00008a035912,Zm00008a035912 unchanged
Zm00008a035912_T01.v1.1.exon.8 chr09 155741822 155741945 Zm00008a035912 155744068 155741048 Zm00008a035912 Zm00008a035912,Zm00008a035912 unchanged
Zm00008a035912_T01.v1.1.exon.9 chr09 155741345 155741470 Zm00008a035912 155744068 155741048 Zm00008a035912 Zm00008a035912,Zm00008a035912 unchanged
Zm00008a035912_T01.v1.1.exon.10 chr09 155740434 155741048 Zm00008a035912 155744068 155741048 Zm00008a035912 Zm00008a035912,Zm00008a035912 unchanged
Zm00008a035915_T01.v1.1.exon.1 chr09 155824178 155824389 Zm00008a035915 155824178 155820951 Zm00008a035915 Zm00008a035915,Zm00008a035915 unchanged
Zm00008a035915_T01.v1.1.exon.2 chr09 155824022 155824092 Zm00008a035915 155824178 155820951 Zm00008a035915 Zm00008a035915,Zm00008a035915 unchanged
Zm00008a035915_T01.v1.1.exon.3 chr09 155823759 155823926 Zm00008a035915 155824178 155820951 Zm00008a035915 Zm00008a035915,Zm00008a035915 unchanged
Zm00008a035915_T01.v1.1.exon.4 chr09 155823361 155823466 Zm00008a035915 155824178 155820951 Zm00008a035915 Zm00008a035915,Zm00008a035915 unchanged
Zm00008a035915_T01.v1.1.exon.5 chr09 155822631 155822824 Zm00008a035915 155824178 155820951 Zm00008a035915 Zm00008a035915,Zm00008a035915 unchanged
Zm00008a035915_T01.v1.1.exon.6 chr09 155821987 155822090 Zm00008a035915 155824178 155820951 Zm00008a035915 Zm00008a035915,Zm00008a035915 unchanged
Zm00008a035915_T01.v1.1.exon.7 chr09 155821717 155821900 Zm00008a035915 155824178 155820951 Zm00008a035915 Zm00008a035915,Zm00008a035915 unchanged
Zm00008a035915_T01.v1.1.exon.8 chr09 155821453 155821632 Zm00008a035915 155824178 155820951 Zm00008a035915 Zm00008a035915,Zm00008a035915 unchanged
Zm00008a035915_T01.v1.1.exon.9 chr09 155821040 155821266 Zm00008a035915 155824178 155820951 Zm00008a035915 Zm00008a035915,Zm00008a035915 unchanged
Zm00008a035915_T01.v1.1.exon.10 chr09 155820303 155820951 Zm00008a035915 155824178 155820951 Zm00008a035915 Zm00008a035915,Zm00008a035915 unchanged
Zm00008a035916_T01.v1.1.exon.1 chr09 155912122 155912459 Zm00008a035916 155912122 155902001 Zm00008a035916 Zm00008a035916,Zm00008a035916 unchanged
Zm00008a035916_T01.v1.1.exon.2 chr09 155910004 155910605 Zm00008a035916 155912122 155902001 Zm00008a035916 Zm00008a035916,Zm00008a035916 unchanged
Zm00008a035916_T01.v1.1.exon.3 chr09 155909378 155909655 Zm00008a035916 155912122 155902001 Zm00008a035916 Zm00008a035916,Zm00008a035916 unchanged
Zm00008a035916_T01.v1.1.exon.4 chr09 155909074 155909167 Zm00008a035916 155912122 155902001 Zm00008a035916 Zm00008a035916,Zm00008a035916 unchanged
Zm00008a035916_T01.v1.1.exon.5 chr09 155907106 155907146 Zm00008a035916 155912122 155902001 Zm00008a035916 Zm00008a035916,Zm00008a035916 unchanged
Zm00008a035916_T01.v1.1.exon.6 chr09 155906936 155907013 Zm00008a035916 155912122 155902001 Zm00008a035916 Zm00008a035916,Zm00008a035916 unchanged
Zm00008a035916_T01.v1.1.exon.7 chr09 155906433 155906609 Zm00008a035916 155912122 155902001 Zm00008a035916 Zm00008a035916,Zm00008a035916 unchanged
Zm00008a035916_T01.v1.1.exon.8 chr09 155901852 155902001 Zm00008a035916 155912122 155902001 Zm00008a035916 Zm00008a035916,Zm00008a035916 unchanged
Zm00008a035920_T01.v1.1.exon.1 chr09 156048489 156048609 Zm00008a035920 156048489 156048248 Zm00008a035920 Zm00008a035920,Zm00008a035920 unchanged
Zm00008a035920_T01.v1.1.exon.2 chr09 156046783 156048248 Zm00008a035920 156048489 156048248 Zm00008a035920 Zm00008a035920,Zm00008a035920 unchanged
Zm00008a035921_T01.v1.1.exon.1 chr09 156123879 156124067 Zm00008a035921 156123879 156126402 Zm00008a035921 Zm00008a035921,Zm00008a035921 unchanged
Zm00008a035921_T01.v1.1.exon.2 chr09 156125000 156125158 Zm00008a035921 156123879 156126402 Zm00008a035921 Zm00008a035921,Zm00008a035921 unchanged
Zm00008a035921_T01.v1.1.exon.3 chr09 156125246 156126402 Zm00008a035921 156123879 156126402 Zm00008a035921 Zm00008a035921,Zm00008a035921 unchanged
Zm00008a035922_T01.v1.1.exon.1 chr09 156127630 156127866 Zm00008a035922 156127630 156132331 Zm00008a035922 Zm00008a035922,Zm00008a035922 unchanged
Zm00008a035922_T01.v1.1.exon.2 chr09 156128081 156128137 Zm00008a035922 156127630 156132331 Zm00008a035922 Zm00008a035922,Zm00008a035922 unchanged
Zm00008a035922_T01.v1.1.exon.3 chr09 156130211 156130882 Zm00008a035922 156127630 156132331 Zm00008a035922 Zm00008a035922,Zm00008a035922 unchanged
Zm00008a035922_T01.v1.1.exon.4 chr09 156131643 156132331 Zm00008a035922 156127630 156132331 Zm00008a035922 Zm00008a035922,Zm00008a035922 unchanged
Zm00008a035923_T01.v1.1.exon.1 chr09 156212093 156212165 Zm00008a035923 156212093 156214402 Zm00008a035923 Zm00008a035923,Zm00008a035923 unchanged
Zm00008a035923_T01.v1.1.exon.2 chr09 156212184 156212307 Zm00008a035923 156212093 156214402 Zm00008a035923 Zm00008a035923,Zm00008a035923 unchanged
Zm00008a035923_T01.v1.1.exon.3 chr09 156212338 156212615 Zm00008a035923 156212093 156214402 Zm00008a035923 Zm00008a035923,Zm00008a035923 unchanged
Zm00008a035923_T01.v1.1.exon.4 chr09 156214101 156214157 Zm00008a035923 156212093 156214402 Zm00008a035923 Zm00008a035923,Zm00008a035923 unchanged
Zm00008a035923_T01.v1.1.exon.5 chr09 156214333 156214402 Zm00008a035923 156212093 156214402 Zm00008a035923 Zm00008a035923,Zm00008a035923 unchanged
Zm00008a035930_T01.v1.1.exon.1 chr09 156297923 156298366 Zm00008a035930 156297923 156297394 Zm00008a035930 Zm00008a035930,Zm00008a035930 unchanged
Zm00008a035930_T01.v1.1.exon.2 chr09 156297266 156297394 Zm00008a035930 156297923 156297394 Zm00008a035930 Zm00008a035930,Zm00008a035930 unchanged
Zm00008a035931_T01.v1.1.exon.1 chr09 156302610 156302925 Zm00008a035931 156302610 156300849 Zm00008a035931 Zm00008a035931,Zm00008a035931 unchanged
Zm00008a035931_T01.v1.1.exon.2 chr09 156302057 156302121 Zm00008a035931 156302610 156300849 Zm00008a035931 Zm00008a035931,Zm00008a035931 unchanged
Zm00008a035931_T01.v1.1.exon.3 chr09 156301849 156301921 Zm00008a035931 156302610 156300849 Zm00008a035931 Zm00008a035931,Zm00008a035931 unchanged
Zm00008a035931_T01.v1.1.exon.4 chr09 156301708 156301761 Zm00008a035931 156302610 156300849 Zm00008a035931 Zm00008a035931,Zm00008a035931 unchanged
Zm00008a035931_T01.v1.1.exon.5 chr09 156300329 156300849 Zm00008a035931 156302610 156300849 Zm00008a035931 Zm00008a035931,Zm00008a035931 unchanged
Zm00008a035934_T01.v1.1.exon.1 chr09 156352876 156353028 Zm00008a035934 156352876 156352602 Zm00008a035934 Zm00008a035934,Zm00008a035934 unchanged
Zm00008a035934_T01.v1.1.exon.2 chr09 156352680 156352802 Zm00008a035934 156352876 156352602 Zm00008a035934 Zm00008a035934,Zm00008a035934 unchanged
Zm00008a035934_T01.v1.1.exon.3 chr09 156352564 156352602 Zm00008a035934 156352876 156352602 Zm00008a035934 Zm00008a035934,Zm00008a035934 unchanged
Zm00008a035938_T01.v1.1.exon.1 chr09 156496179 156496523 Zm00008a035938 156496179 156500676 Zm00008a035938 Zm00008a035938,Zm00008a035938 unchanged
Zm00008a035938_T01.v1.1.exon.2 chr09 156496547 156496752 Zm00008a035938 156496179 156500676 Zm00008a035938 Zm00008a035938,Zm00008a035938 unchanged
Zm00008a035938_T01.v1.1.exon.3 chr09 156497392 156497460 Zm00008a035938 156496179 156500676 Zm00008a035938 Zm00008a035938,Zm00008a035938 unchanged
Zm00008a035938_T01.v1.1.exon.4 chr09 156497581 156497716 Zm00008a035938 156496179 156500676 Zm00008a035938 Zm00008a035938,Zm00008a035938 unchanged
Zm00008a035938_T01.v1.1.exon.5 chr09 156498350 156498597 Zm00008a035938 156496179 156500676 Zm00008a035938 Zm00008a035938,Zm00008a035938 unchanged
Zm00008a035938_T01.v1.1.exon.6 chr09 156498975 156499201 Zm00008a035938 156496179 156500676 Zm00008a035938 Zm00008a035938,Zm00008a035938 unchanged
Zm00008a035938_T01.v1.1.exon.7 chr09 156499286 156499401 Zm00008a035938 156496179 156500676 Zm00008a035938 Zm00008a035938,Zm00008a035938 unchanged
Zm00008a035938_T01.v1.1.exon.8 chr09 156499487 156499663 Zm00008a035938 156496179 156500676 Zm00008a035938 Zm00008a035938,Zm00008a035938 unchanged
Zm00008a035938_T01.v1.1.exon.9 chr09 156499762 156499950 Zm00008a035938 156496179 156500676 Zm00008a035938 Zm00008a035938,Zm00008a035938 unchanged
Zm00008a035938_T01.v1.1.exon.10 chr09 156500042 156500104 Zm00008a035938 156496179 156500676 Zm00008a035938 Zm00008a035938,Zm00008a035938 unchanged
Zm00008a035938_T01.v1.1.exon.11 chr09 156500204 156500676 Zm00008a035938 156496179 156500676 Zm00008a035938 Zm00008a035938,Zm00008a035938 unchanged
Zm00008a035945_T01.v1.1.exon.1 chr09 156601655 156601763 Zm00008a035945 156601655 156608337 Zm00008a035945 Zm00008a035945,Zm00008a035945 unchanged
Zm00008a035945_T01.v1.1.exon.2 chr09 156608009 156608337 Zm00008a035945 156601655 156608337 Zm00008a035945 Zm00008a035945,Zm00008a035945 unchanged
Zm00008a035950_T01.v1.1.exon.1 chr09 156671186 156671242 Zm00008a035950 156671186 156664446 Zm00008a035950 Zm00008a035950,Zm00008a035950 unchanged
Zm00008a035950_T01.v1.1.exon.2 chr09 156664470 156665526 Zm00008a035950 156671186 156664446 Zm00008a035950 Zm00008a035950,Zm00008a035950 unchanged
Zm00008a035950_T01.v1.1.exon.3 chr09 156664401 156664446 Zm00008a035950 156671186 156664446 Zm00008a035950 Zm00008a035950,Zm00008a035950 unchanged
Zm00008a035951_T01.v1.1.exon.1 chr09 156666842 156666873 Zm00008a035951 156666842 156670556 Zm00008a035951 Zm00008a035951,Zm00008a035951 unchanged
Zm00008a035951_T01.v1.1.exon.2 chr09 156667327 156667406 Zm00008a035951 156666842 156670556 Zm00008a035951 Zm00008a035951,Zm00008a035951 unchanged
Zm00008a035951_T01.v1.1.exon.3 chr09 156668383 156668493 Zm00008a035951 156666842 156670556 Zm00008a035951 Zm00008a035951,Zm00008a035951 unchanged
Zm00008a035951_T01.v1.1.exon.4 chr09 156668568 156668668 Zm00008a035951 156666842 156670556 Zm00008a035951 Zm00008a035951,Zm00008a035951 unchanged
Zm00008a035951_T01.v1.1.exon.5 chr09 156668773 156668860 Zm00008a035951 156666842 156670556 Zm00008a035951 Zm00008a035951,Zm00008a035951 unchanged
Zm00008a035951_T01.v1.1.exon.6 chr09 156670385 156670426 Zm00008a035951 156666842 156670556 Zm00008a035951 Zm00008a035951,Zm00008a035951 unchanged
Zm00008a035951_T01.v1.1.exon.7 chr09 156670510 156670556 Zm00008a035951 156666842 156670556 Zm00008a035951 Zm00008a035951,Zm00008a035951 unchanged
Zm00008a035954_T01.v1.1.exon.1 chr09 156738287 156738340 Zm00008a035954 156738287 156742190 Zm00008a035954 Zm00008a035954,Zm00008a035954 unchanged
Zm00008a035954_T01.v1.1.exon.2 chr09 156739325 156739402 Zm00008a035954 156738287 156742190 Zm00008a035954 Zm00008a035954,Zm00008a035954 unchanged
Zm00008a035954_T01.v1.1.exon.3 chr09 156739480 156739573 Zm00008a035954 156738287 156742190 Zm00008a035954 Zm00008a035954,Zm00008a035954 unchanged
Zm00008a035954_T01.v1.1.exon.4 chr09 156739753 156739827 Zm00008a035954 156738287 156742190 Zm00008a035954 Zm00008a035954,Zm00008a035954 unchanged
Zm00008a035954_T01.v1.1.exon.5 chr09 156740086 156740382 Zm00008a035954 156738287 156742190 Zm00008a035954 Zm00008a035954,Zm00008a035954 unchanged
Zm00008a035954_T01.v1.1.exon.6 chr09 156740489 156740556 Zm00008a035954 156738287 156742190 Zm00008a035954 Zm00008a035954,Zm00008a035954 unchanged
Zm00008a035954_T01.v1.1.exon.7 chr09 156740638 156740692 Zm00008a035954 156738287 156742190 Zm00008a035954 Zm00008a035954,Zm00008a035954 unchanged
Zm00008a035954_T01.v1.1.exon.8 chr09 156740866 156741004 Zm00008a035954 156738287 156742190 Zm00008a035954 Zm00008a035954,Zm00008a035954 unchanged
Zm00008a035954_T01.v1.1.exon.9 chr09 156741118 156741302 Zm00008a035954 156738287 156742190 Zm00008a035954 Zm00008a035954,Zm00008a035954 unchanged
Zm00008a035954_T01.v1.1.exon.10 chr09 156741474 156742190 Zm00008a035954 156738287 156742190 Zm00008a035954 Zm00008a035954,Zm00008a035954 unchanged
Zm00008a035956_T01.v1.1.exon.1 chr09 156842029 156842301 Zm00008a035956 156842029 156843582 Zm00008a035956 Zm00008a035956,Zm00008a035956 unchanged
Zm00008a035956_T01.v1.1.exon.2 chr09 156842419 156843142 Zm00008a035956 156842029 156843582 Zm00008a035956 Zm00008a035956,Zm00008a035956 unchanged
Zm00008a035956_T01.v1.1.exon.3 chr09 156843232 156843582 Zm00008a035956 156842029 156843582 Zm00008a035956 Zm00008a035956,Zm00008a035956 unchanged
Zm00008a035957_T01.v1.1.exon.1 chr09 156856898 156856954 Zm00008a035957 156856898 156861659 Zm00008a035957 Zm00008a035957,Zm00008a035957 unchanged
Zm00008a035957_T01.v1.1.exon.2 chr09 156857057 156858167 Zm00008a035957 156856898 156861659 Zm00008a035957 Zm00008a035957,Zm00008a035957 unchanged
Zm00008a035957_T01.v1.1.exon.3 chr09 156858250 156858396 Zm00008a035957 156856898 156861659 Zm00008a035957 Zm00008a035957,Zm00008a035957 unchanged
Zm00008a035957_T01.v1.1.exon.4 chr09 156861088 156861659 Zm00008a035957 156856898 156861659 Zm00008a035957 Zm00008a035957,Zm00008a035957 unchanged
Zm00008a035962_T01.v1.1.exon.1 chr09 156959636 156959897 Zm00008a035962 156959636 156958895 Zm00008a035962 Zm00008a035962,Zm00008a035962 unchanged
Zm00008a035962_T01.v1.1.exon.2 chr09 156959034 156959392 Zm00008a035962 156959636 156958895 Zm00008a035962 Zm00008a035962,Zm00008a035962 unchanged
Zm00008a035962_T01.v1.1.exon.3 chr09 156958383 156958895 Zm00008a035962 156959636 156958895 Zm00008a035962 Zm00008a035962,Zm00008a035962 unchanged
Zm00008a035963_T01.v1.1.exon.1 chr09 156975077 156975369 Zm00008a035963 156975077 156973385 Zm00008a035963 Zm00008a035963,Zm00008a035963 unchanged
Zm00008a035963_T01.v1.1.exon.2 chr09 156974311 156974500 Zm00008a035963 156975077 156973385 Zm00008a035963 Zm00008a035963,Zm00008a035963 unchanged
Zm00008a035963_T01.v1.1.exon.3 chr09 156973727 156974215 Zm00008a035963 156975077 156973385 Zm00008a035963 Zm00008a035963,Zm00008a035963 unchanged
Zm00008a035963_T01.v1.1.exon.4 chr09 156972734 156973385 Zm00008a035963 156975077 156973385 Zm00008a035963 Zm00008a035963,Zm00008a035963 unchanged
Zm00008a035964_T01.v1.1.exon.1 chr09 157053835 157054257 Zm00008a035964 157053835 157055117 Zm00008a035964 Zm00008a035964,Zm00008a035964 unchanged
Zm00008a035964_T01.v1.1.exon.2 chr09 157054395 157055117 Zm00008a035964 157053835 157055117 Zm00008a035964 Zm00008a035964,Zm00008a035964 unchanged
Zm00008a035965_T01.v1.1.exon.1 chr09 157058568 157058821 Zm00008a035965 157058568 157060278 Zm00008a035965 Zm00008a035965,Zm00008a035965 unchanged
Zm00008a035965_T01.v1.1.exon.2 chr09 157058899 157059415 Zm00008a035965 157058568 157060278 Zm00008a035965 Zm00008a035965,Zm00008a035965 unchanged
Zm00008a035965_T01.v1.1.exon.3 chr09 157059506 157060278 Zm00008a035965 157058568 157060278 Zm00008a035965 Zm00008a035965,Zm00008a035965 unchanged
Zm00008a035969_T01.v1.1.exon.1 chr09 157218078 157218673 Zm00008a035969 157218078 157216606 Zm00008a035969 Zm00008a035969,Zm00008a035969 unchanged
Zm00008a035969_T01.v1.1.exon.2 chr09 157216328 157216606 Zm00008a035969 157218078 157216606 Zm00008a035969 Zm00008a035969,Zm00008a035969 unchanged
Zm00008a035970_T01.v1.1.exon.1 chr09 157230880 157230945 Zm00008a035970 157230880 157220063 Zm00008a035970 Zm00008a035970,Zm00008a035970 unchanged
Zm00008a035970_T01.v1.1.exon.2 chr09 157230551 157230589 Zm00008a035970 157230880 157220063 Zm00008a035970 Zm00008a035970,Zm00008a035970 unchanged
Zm00008a035970_T01.v1.1.exon.3 chr09 157229927 157230135 Zm00008a035970 157230880 157220063 Zm00008a035970 Zm00008a035970,Zm00008a035970 unchanged
Zm00008a035970_T01.v1.1.exon.4 chr09 157229255 157229342 Zm00008a035970 157230880 157220063 Zm00008a035970 Zm00008a035970,Zm00008a035970 unchanged
Zm00008a035970_T01.v1.1.exon.5 chr09 157227446 157227485 Zm00008a035970 157230880 157220063 Zm00008a035970 Zm00008a035970,Zm00008a035970 unchanged
Zm00008a035970_T01.v1.1.exon.6 chr09 157227243 157227289 Zm00008a035970 157230880 157220063 Zm00008a035970 Zm00008a035970,Zm00008a035970 unchanged
Zm00008a035970_T01.v1.1.exon.7 chr09 157223069 157223189 Zm00008a035970 157230880 157220063 Zm00008a035970 Zm00008a035970,Zm00008a035970 unchanged
Zm00008a035970_T01.v1.1.exon.8 chr09 157219578 157220063 Zm00008a035970 157230880 157220063 Zm00008a035970 Zm00008a035970,Zm00008a035970 unchanged
Zm00008a035971_T01.v1.1.exon.1 chr09 157288347 157288546 Zm00008a035971 157288347 157235366 Zm00008a035971 Zm00008a035971,Zm00008a035971 unchanged
Zm00008a035971_T01.v1.1.exon.2 chr09 157235357 157235366 Zm00008a035971 157288347 157235366 Zm00008a035971 Zm00008a035971,Zm00008a035971 unchanged
Zm00008a035977_T01.v1.1.exon.1 chr09 157333477 157333588 Zm00008a035977 157333477 157323937 Zm00008a035977 Zm00008a035977,Zm00008a035977 unchanged
Zm00008a035977_T01.v1.1.exon.2 chr09 157331921 157332071 Zm00008a035977 157333477 157323937 Zm00008a035977 Zm00008a035977,Zm00008a035977 unchanged
Zm00008a035977_T01.v1.1.exon.3 chr09 157331754 157331825 Zm00008a035977 157333477 157323937 Zm00008a035977 Zm00008a035977,Zm00008a035977 unchanged
Zm00008a035977_T01.v1.1.exon.4 chr09 157331594 157331668 Zm00008a035977 157333477 157323937 Zm00008a035977 Zm00008a035977,Zm00008a035977 unchanged
Zm00008a035977_T01.v1.1.exon.5 chr09 157331437 157331508 Zm00008a035977 157333477 157323937 Zm00008a035977 Zm00008a035977,Zm00008a035977 unchanged
Zm00008a035977_T01.v1.1.exon.6 chr09 157331276 157331347 Zm00008a035977 157333477 157323937 Zm00008a035977 Zm00008a035977,Zm00008a035977 unchanged
Zm00008a035977_T01.v1.1.exon.7 chr09 157331094 157331165 Zm00008a035977 157333477 157323937 Zm00008a035977 Zm00008a035977,Zm00008a035977 unchanged
Zm00008a035977_T01.v1.1.exon.8 chr09 157330940 157331005 Zm00008a035977 157333477 157323937 Zm00008a035977 Zm00008a035977,Zm00008a035977 unchanged
Zm00008a035977_T01.v1.1.exon.9 chr09 157330796 157330861 Zm00008a035977 157333477 157323937 Zm00008a035977 Zm00008a035977,Zm00008a035977 unchanged
Zm00008a035977_T01.v1.1.exon.10 chr09 157330429 157330721 Zm00008a035977 157333477 157323937 Zm00008a035977 Zm00008a035977,Zm00008a035977 unchanged
Zm00008a035977_T01.v1.1.exon.11 chr09 157330048 157330334 Zm00008a035977 157333477 157323937 Zm00008a035977 Zm00008a035977,Zm00008a035977 unchanged
Zm00008a035977_T01.v1.1.exon.12 chr09 157326291 157326359 Zm00008a035977 157333477 157323937 Zm00008a035977 Zm00008a035977,Zm00008a035977 unchanged
Zm00008a035977_T01.v1.1.exon.13 chr09 157325530 157325660 Zm00008a035977 157333477 157323937 Zm00008a035977 Zm00008a035977,Zm00008a035977 unchanged
Zm00008a035977_T01.v1.1.exon.14 chr09 157324887 157325022 Zm00008a035977 157333477 157323937 Zm00008a035977 Zm00008a035977,Zm00008a035977 unchanged
Zm00008a035977_T01.v1.1.exon.15 chr09 157324462 157324592 Zm00008a035977 157333477 157323937 Zm00008a035977 Zm00008a035977,Zm00008a035977 unchanged
Zm00008a035977_T01.v1.1.exon.16 chr09 157324210 157324366 Zm00008a035977 157333477 157323937 Zm00008a035977 Zm00008a035977,Zm00008a035977 unchanged
Zm00008a035977_T01.v1.1.exon.17 chr09 157323960 157324115 Zm00008a035977 157333477 157323937 Zm00008a035977 Zm00008a035977,Zm00008a035977 unchanged
Zm00008a035977_T01.v1.1.exon.18 chr09 157323572 157323937 Zm00008a035977 157333477 157323937 Zm00008a035977 Zm00008a035977,Zm00008a035977 unchanged
Zm00008a035980_T01.v1.1.exon.1 chr09 157389351 157389549 Zm00008a035980 157389351 157387277 Zm00008a035980 Zm00008a035980,Zm00008a035980 unchanged
Zm00008a035980_T01.v1.1.exon.2 chr09 157387288 157387319 Zm00008a035980 157389351 157387277 Zm00008a035980 Zm00008a035980,Zm00008a035980 unchanged
Zm00008a035980_T01.v1.1.exon.3 chr09 157387203 157387277 Zm00008a035980 157389351 157387277 Zm00008a035980 Zm00008a035980,Zm00008a035980 unchanged
Zm00008a035981_T01.v1.1.exon.1 chr09 157413375 157413648 Zm00008a035981 157413375 157416980 Zm00008a035981 Zm00008a035981,Zm00008a035981 unchanged
Zm00008a035981_T01.v1.1.exon.2 chr09 157414678 157414734 Zm00008a035981 157413375 157416980 Zm00008a035981 Zm00008a035981,Zm00008a035981 unchanged
Zm00008a035981_T01.v1.1.exon.3 chr09 157414821 157414871 Zm00008a035981 157413375 157416980 Zm00008a035981 Zm00008a035981,Zm00008a035981 unchanged
Zm00008a035981_T01.v1.1.exon.4 chr09 157414970 157415032 Zm00008a035981 157413375 157416980 Zm00008a035981 Zm00008a035981,Zm00008a035981 unchanged
Zm00008a035981_T01.v1.1.exon.5 chr09 157415343 157415393 Zm00008a035981 157413375 157416980 Zm00008a035981 Zm00008a035981,Zm00008a035981 unchanged
Zm00008a035981_T01.v1.1.exon.6 chr09 157415473 157415539 Zm00008a035981 157413375 157416980 Zm00008a035981 Zm00008a035981,Zm00008a035981 unchanged
Zm00008a035981_T01.v1.1.exon.7 chr09 157416048 157416130 Zm00008a035981 157413375 157416980 Zm00008a035981 Zm00008a035981,Zm00008a035981 unchanged
Zm00008a035981_T01.v1.1.exon.8 chr09 157416434 157416980 Zm00008a035981 157413375 157416980 Zm00008a035981 Zm00008a035981,Zm00008a035981 unchanged
Zm00008a035982_T01.v1.1.exon.1 chr09 157420764 157421138 Zm00008a035982 157420764 157418509 Zm00008a035982 Zm00008a035982,Zm00008a035982 unchanged
Zm00008a035982_T01.v1.1.exon.2 chr09 157419733 157419995 Zm00008a035982 157420764 157418509 Zm00008a035982 Zm00008a035982,Zm00008a035982 unchanged
Zm00008a035982_T01.v1.1.exon.3 chr09 157419446 157419643 Zm00008a035982 157420764 157418509 Zm00008a035982 Zm00008a035982,Zm00008a035982 unchanged
Zm00008a035982_T01.v1.1.exon.4 chr09 157419155 157419341 Zm00008a035982 157420764 157418509 Zm00008a035982 Zm00008a035982,Zm00008a035982 unchanged
Zm00008a035982_T01.v1.1.exon.5 chr09 157418557 157419002 Zm00008a035982 157420764 157418509 Zm00008a035982 Zm00008a035982,Zm00008a035982 unchanged
Zm00008a035982_T01.v1.1.exon.6 chr09 157418497 157418509 Zm00008a035982 157420764 157418509 Zm00008a035982 Zm00008a035982,Zm00008a035982 unchanged
Zm00008a035989_T01.v1.1.exon.1 chr09 157609927 157609984 Zm00008a035989 157609927 157574288 Zm00008a035989 Zm00008a035989,Zm00008a035989 unchanged
Zm00008a035989_T01.v1.1.exon.2 chr09 157606371 157606425 Zm00008a035989 157609927 157574288 Zm00008a035989 Zm00008a035989,Zm00008a035989 unchanged
Zm00008a035989_T01.v1.1.exon.3 chr09 157581626 157581760 Zm00008a035989 157609927 157574288 Zm00008a035989 Zm00008a035989,Zm00008a035989 unchanged
Zm00008a035989_T01.v1.1.exon.4 chr09 157579304 157579349 Zm00008a035989 157609927 157574288 Zm00008a035989 Zm00008a035989,Zm00008a035989 unchanged
Zm00008a035989_T01.v1.1.exon.5 chr09 157579153 157579223 Zm00008a035989 157609927 157574288 Zm00008a035989 Zm00008a035989,Zm00008a035989 unchanged
Zm00008a035989_T01.v1.1.exon.6 chr09 157578487 157578829 Zm00008a035989 157609927 157574288 Zm00008a035989 Zm00008a035989,Zm00008a035989 unchanged
Zm00008a035989_T01.v1.1.exon.7 chr09 157575273 157575719 Zm00008a035989 157609927 157574288 Zm00008a035989 Zm00008a035989,Zm00008a035989 unchanged
Zm00008a035989_T01.v1.1.exon.8 chr09 157574271 157574288 Zm00008a035989 157609927 157574288 Zm00008a035989 Zm00008a035989,Zm00008a035989 unchanged
Zm00008a035994_T01.v1.1.exon.1 chr09 157671444 157671524 Zm00008a035994 157671444 157675199 Zm00008a035994 Zm00008a035994,Zm00008a035994 unchanged
Zm00008a035994_T01.v1.1.exon.2 chr09 157671655 157671760 Zm00008a035994 157671444 157675199 Zm00008a035994 Zm00008a035994,Zm00008a035994 unchanged
Zm00008a035994_T01.v1.1.exon.3 chr09 157672040 157672073 Zm00008a035994 157671444 157675199 Zm00008a035994 Zm00008a035994,Zm00008a035994 unchanged
Zm00008a035994_T01.v1.1.exon.4 chr09 157672256 157672311 Zm00008a035994 157671444 157675199 Zm00008a035994 Zm00008a035994,Zm00008a035994 unchanged
Zm00008a035994_T01.v1.1.exon.5 chr09 157672390 157672524 Zm00008a035994 157671444 157675199 Zm00008a035994 Zm00008a035994,Zm00008a035994 unchanged
Zm00008a035994_T01.v1.1.exon.6 chr09 157672952 157673100 Zm00008a035994 157671444 157675199 Zm00008a035994 Zm00008a035994,Zm00008a035994 unchanged
Zm00008a035994_T01.v1.1.exon.7 chr09 157673232 157673321 Zm00008a035994 157671444 157675199 Zm00008a035994 Zm00008a035994,Zm00008a035994 unchanged
Zm00008a035994_T01.v1.1.exon.8 chr09 157673425 157673491 Zm00008a035994 157671444 157675199 Zm00008a035994 Zm00008a035994,Zm00008a035994 unchanged
Zm00008a035994_T01.v1.1.exon.9 chr09 157673560 157673623 Zm00008a035994 157671444 157675199 Zm00008a035994 Zm00008a035994,Zm00008a035994 unchanged
Zm00008a035994_T01.v1.1.exon.10 chr09 157673713 157673818 Zm00008a035994 157671444 157675199 Zm00008a035994 Zm00008a035994,Zm00008a035994 unchanged
Zm00008a035994_T01.v1.1.exon.11 chr09 157673938 157674104 Zm00008a035994 157671444 157675199 Zm00008a035994 Zm00008a035994,Zm00008a035994 unchanged
Zm00008a035994_T01.v1.1.exon.12 chr09 157674173 157674283 Zm00008a035994 157671444 157675199 Zm00008a035994 Zm00008a035994,Zm00008a035994 unchanged
Zm00008a035994_T01.v1.1.exon.13 chr09 157674399 157674460 Zm00008a035994 157671444 157675199 Zm00008a035994 Zm00008a035994,Zm00008a035994 unchanged
Zm00008a035994_T01.v1.1.exon.14 chr09 157674537 157674589 Zm00008a035994 157671444 157675199 Zm00008a035994 Zm00008a035994,Zm00008a035994 unchanged
Zm00008a035994_T01.v1.1.exon.15 chr09 157674672 157674747 Zm00008a035994 157671444 157675199 Zm00008a035994 Zm00008a035994,Zm00008a035994 unchanged
Zm00008a035994_T01.v1.1.exon.16 chr09 157674945 157675199 Zm00008a035994 157671444 157675199 Zm00008a035994 Zm00008a035994,Zm00008a035994 unchanged
Zm00008a035999_T01.v1.1.exon.1 chr09 157894392 157894781 Zm00008a035999 157894392 157906642 Zm00008a035999 Zm00008a035999,Zm00008a035999 unchanged
Zm00008a035999_T01.v1.1.exon.2 chr09 157895129 157895279 Zm00008a035999 157894392 157906642 Zm00008a035999 Zm00008a035999,Zm00008a035999 unchanged
Zm00008a035999_T01.v1.1.exon.3 chr09 157905542 157905649 Zm00008a035999 157894392 157906642 Zm00008a035999 Zm00008a035999,Zm00008a035999 unchanged
Zm00008a035999_T01.v1.1.exon.4 chr09 157906227 157906642 Zm00008a035999 157894392 157906642 Zm00008a035999 Zm00008a035999,Zm00008a035999 unchanged
Zm00008a036004_T01.v1.1.exon.1 chr09 158112829 158113140 Zm00008a036004 158112829 158110150 Zm00008a036004 Zm00008a036004,Zm00008a036004 unchanged
Zm00008a036004_T01.v1.1.exon.2 chr09 158111963 158112071 Zm00008a036004 158112829 158110150 Zm00008a036004 Zm00008a036004,Zm00008a036004 unchanged
Zm00008a036004_T01.v1.1.exon.3 chr09 158111714 158111901 Zm00008a036004 158112829 158110150 Zm00008a036004 Zm00008a036004,Zm00008a036004 unchanged
Zm00008a036004_T01.v1.1.exon.4 chr09 158111490 158111614 Zm00008a036004 158112829 158110150 Zm00008a036004 Zm00008a036004,Zm00008a036004 unchanged
Zm00008a036004_T01.v1.1.exon.5 chr09 158111217 158111336 Zm00008a036004 158112829 158110150 Zm00008a036004 Zm00008a036004,Zm00008a036004 unchanged
Zm00008a036004_T01.v1.1.exon.6 chr09 158110675 158110961 Zm00008a036004 158112829 158110150 Zm00008a036004 Zm00008a036004,Zm00008a036004 unchanged
Zm00008a036004_T01.v1.1.exon.7 chr09 158110243 158110416 Zm00008a036004 158112829 158110150 Zm00008a036004 Zm00008a036004,Zm00008a036004 unchanged
Zm00008a036004_T01.v1.1.exon.8 chr09 158109505 158110150 Zm00008a036004 158112829 158110150 Zm00008a036004 Zm00008a036004,Zm00008a036004 unchanged
Zm00008a036007_T01.v1.1.exon.1 chr09 158151764 158152107 Zm00008a036007 158151764 158153261 Zm00008a036007 Zm00008a036007,Zm00008a036007 unchanged
Zm00008a036007_T01.v1.1.exon.2 chr09 158152703 158153261 Zm00008a036007 158151764 158153261 Zm00008a036007 Zm00008a036007,Zm00008a036007 unchanged
Zm00008a036008_T01.v1.1.exon.1 chr09 158185043 158185222 Zm00008a036008 158185043 158180657 Zm00008a036008 Zm00008a036008,Zm00008a036008 unchanged
Zm00008a036008_T01.v1.1.exon.2 chr09 158182858 158182932 Zm00008a036008 158185043 158180657 Zm00008a036008 Zm00008a036008,Zm00008a036008 unchanged
Zm00008a036008_T01.v1.1.exon.3 chr09 158180595 158180657 Zm00008a036008 158185043 158180657 Zm00008a036008 Zm00008a036008,Zm00008a036008 unchanged
Zm00008a036009_T01.v1.1.exon.1 chr09 158211472 158211910 Zm00008a036009 158211472 158215207 Zm00008a036009 Zm00008a036009,Zm00008a036009 unchanged
Zm00008a036009_T01.v1.1.exon.2 chr09 158213187 158213284 Zm00008a036009 158211472 158215207 Zm00008a036009 Zm00008a036009,Zm00008a036009 unchanged
Zm00008a036009_T01.v1.1.exon.3 chr09 158213373 158213438 Zm00008a036009 158211472 158215207 Zm00008a036009 Zm00008a036009,Zm00008a036009 unchanged
Zm00008a036009_T01.v1.1.exon.4 chr09 158214132 158215207 Zm00008a036009 158211472 158215207 Zm00008a036009 Zm00008a036009,Zm00008a036009 unchanged
Zm00008a036010_T01.v1.1.exon.1 chr09 158222858 158223073 Zm00008a036010 158222858 158219274 Zm00008a036010 Zm00008a036010,Zm00008a036010 unchanged
Zm00008a036010_T01.v1.1.exon.2 chr09 158222641 158222757 Zm00008a036010 158222858 158219274 Zm00008a036010 Zm00008a036010,Zm00008a036010 unchanged
Zm00008a036010_T01.v1.1.exon.3 chr09 158221754 158221978 Zm00008a036010 158222858 158219274 Zm00008a036010 Zm00008a036010,Zm00008a036010 unchanged
Zm00008a036010_T01.v1.1.exon.4 chr09 158221227 158221320 Zm00008a036010 158222858 158219274 Zm00008a036010 Zm00008a036010,Zm00008a036010 unchanged
Zm00008a036010_T01.v1.1.exon.5 chr09 158220855 158220929 Zm00008a036010 158222858 158219274 Zm00008a036010 Zm00008a036010,Zm00008a036010 unchanged
Zm00008a036010_T01.v1.1.exon.6 chr09 158220476 158220554 Zm00008a036010 158222858 158219274 Zm00008a036010 Zm00008a036010,Zm00008a036010 unchanged
Zm00008a036010_T01.v1.1.exon.7 chr09 158220233 158220248 Zm00008a036010 158222858 158219274 Zm00008a036010 Zm00008a036010,Zm00008a036010 unchanged
Zm00008a036010_T01.v1.1.exon.8 chr09 158220047 158220127 Zm00008a036010 158222858 158219274 Zm00008a036010 Zm00008a036010,Zm00008a036010 unchanged
Zm00008a036010_T01.v1.1.exon.9 chr09 158219359 158219441 Zm00008a036010 158222858 158219274 Zm00008a036010 Zm00008a036010,Zm00008a036010 unchanged
Zm00008a036010_T01.v1.1.exon.10 chr09 158218706 158219274 Zm00008a036010 158222858 158219274 Zm00008a036010 Zm00008a036010,Zm00008a036010 unchanged
Zm00008a036014_T01.v1.1.exon.1 chr09 158309452 158310375 Zm00008a036014 158309452 158310375 Zm00008a036014 Zm00008a036014,Zm00008a036014 unchanged
Zm00008a036018_T01.v1.1.exon.1 chr09 158399742 158399831 Zm00008a036018 158399742 158397960 Zm00008a036018 Zm00008a036018,Zm00008a036018 unchanged
Zm00008a036018_T01.v1.1.exon.2 chr09 158398904 158399068 Zm00008a036018 158399742 158397960 Zm00008a036018 Zm00008a036018,Zm00008a036018 unchanged
Zm00008a036018_T01.v1.1.exon.3 chr09 158398592 158398672 Zm00008a036018 158399742 158397960 Zm00008a036018 Zm00008a036018,Zm00008a036018 unchanged
Zm00008a036018_T01.v1.1.exon.4 chr09 158398354 158398433 Zm00008a036018 158399742 158397960 Zm00008a036018 Zm00008a036018,Zm00008a036018 unchanged
Zm00008a036018_T01.v1.1.exon.5 chr09 158397864 158397960 Zm00008a036018 158399742 158397960 Zm00008a036018 Zm00008a036018,Zm00008a036018 unchanged
Zm00008a036019_T01.v1.1.exon.1 chr09 158413415 158413780 Zm00008a036019 158413415 158408087 Zm00008a036019 Zm00008a036019,Zm00008a036019 unchanged
Zm00008a036019_T01.v1.1.exon.2 chr09 158412158 158412319 Zm00008a036019 158413415 158408087 Zm00008a036019 Zm00008a036019,Zm00008a036019 unchanged
Zm00008a036019_T01.v1.1.exon.3 chr09 158411546 158411780 Zm00008a036019 158413415 158408087 Zm00008a036019 Zm00008a036019,Zm00008a036019 unchanged
Zm00008a036019_T01.v1.1.exon.4 chr09 158410575 158410612 Zm00008a036019 158413415 158408087 Zm00008a036019 Zm00008a036019,Zm00008a036019 unchanged
Zm00008a036019_T01.v1.1.exon.5 chr09 158409466 158409510 Zm00008a036019 158413415 158408087 Zm00008a036019 Zm00008a036019,Zm00008a036019 unchanged
Zm00008a036019_T01.v1.1.exon.6 chr09 158408508 158408635 Zm00008a036019 158413415 158408087 Zm00008a036019 Zm00008a036019,Zm00008a036019 unchanged
Zm00008a036019_T01.v1.1.exon.7 chr09 158408175 158408283 Zm00008a036019 158413415 158408087 Zm00008a036019 Zm00008a036019,Zm00008a036019 unchanged
Zm00008a036019_T01.v1.1.exon.8 chr09 158407656 158408087 Zm00008a036019 158413415 158408087 Zm00008a036019 Zm00008a036019,Zm00008a036019 unchanged
Zm00008a036020_T01.v1.1.exon.1 chr09 158427682 158428053 Zm00008a036020 158427682 158428053 Zm00008a036020 Zm00008a036020,Zm00008a036020 unchanged
Zm00008a036024_T01.v1.1.exon.1 chr09 158525529 158526815 Zm00008a036024 158525529 158526815 Zm00008a036024 Zm00008a036024,Zm00008a036024 unchanged
Zm00008a036028_T01.v1.1.exon.1 chr09 158625983 158626278 Zm00008a036028 158625983 158627985 Zm00008a036028 Zm00008a036028,Zm00008a036028 unchanged
Zm00008a036028_T01.v1.1.exon.2 chr09 158626406 158626818 Zm00008a036028 158625983 158627985 Zm00008a036028 Zm00008a036028,Zm00008a036028 unchanged
Zm00008a036028_T01.v1.1.exon.3 chr09 158627563 158627985 Zm00008a036028 158625983 158627985 Zm00008a036028 Zm00008a036028,Zm00008a036028 unchanged
Zm00008a036029_T01.v1.1.exon.1 chr09 158716752 158716892 Zm00008a036029 158716752 158714064 Zm00008a036029 Zm00008a036029,Zm00008a036029 unchanged
Zm00008a036029_T01.v1.1.exon.2 chr09 158714113 158714209 Zm00008a036029 158716752 158714064 Zm00008a036029 Zm00008a036029,Zm00008a036029 unchanged
Zm00008a036029_T01.v1.1.exon.3 chr09 158713538 158714064 Zm00008a036029 158716752 158714064 Zm00008a036029 Zm00008a036029,Zm00008a036029 unchanged
Zm00008a036030_T01.v1.1.exon.1 chr09 158718359 158718436 Zm00008a036030 158718359 158719396 Zm00008a036030 Zm00008a036030,Zm00008a036030 unchanged
Zm00008a036030_T01.v1.1.exon.2 chr09 158719031 158719396 Zm00008a036030 158718359 158719396 Zm00008a036030 Zm00008a036030,Zm00008a036030 unchanged
Zm00008a036031_T01.v1.1.exon.1 chr09 158721524 158721614 Zm00008a036031 158721524 158727564 Zm00008a036031 Zm00008a036031,Zm00008a036031 unchanged
Zm00008a036031_T01.v1.1.exon.2 chr09 158724511 158724636 Zm00008a036031 158721524 158727564 Zm00008a036031 Zm00008a036031,Zm00008a036031 unchanged
Zm00008a036031_T01.v1.1.exon.3 chr09 158725281 158725639 Zm00008a036031 158721524 158727564 Zm00008a036031 Zm00008a036031,Zm00008a036031 unchanged
Zm00008a036031_T01.v1.1.exon.4 chr09 158725733 158725844 Zm00008a036031 158721524 158727564 Zm00008a036031 Zm00008a036031,Zm00008a036031 unchanged
Zm00008a036031_T01.v1.1.exon.5 chr09 158725967 158726103 Zm00008a036031 158721524 158727564 Zm00008a036031 Zm00008a036031,Zm00008a036031 unchanged
Zm00008a036031_T01.v1.1.exon.6 chr09 158726206 158726329 Zm00008a036031 158721524 158727564 Zm00008a036031 Zm00008a036031,Zm00008a036031 unchanged
Zm00008a036031_T01.v1.1.exon.7 chr09 158726793 158727564 Zm00008a036031 158721524 158727564 Zm00008a036031 Zm00008a036031,Zm00008a036031 unchanged
Zm00008a036043_T01.v1.1.exon.1 chr09 158876214 158878634 Zm00008a036043 158876214 158872973 Zm00008a036043 Zm00008a036043,Zm00008a036043 unchanged
Zm00008a036043_T01.v1.1.exon.2 chr09 158876054 158876140 Zm00008a036043 158876214 158872973 Zm00008a036043 Zm00008a036043,Zm00008a036043 unchanged
Zm00008a036043_T01.v1.1.exon.3 chr09 158875430 158875960 Zm00008a036043 158876214 158872973 Zm00008a036043 Zm00008a036043,Zm00008a036043 unchanged
Zm00008a036043_T01.v1.1.exon.4 chr09 158875040 158875204 Zm00008a036043 158876214 158872973 Zm00008a036043 Zm00008a036043,Zm00008a036043 unchanged
Zm00008a036043_T01.v1.1.exon.5 chr09 158874643 158874937 Zm00008a036043 158876214 158872973 Zm00008a036043 Zm00008a036043,Zm00008a036043 unchanged
Zm00008a036043_T01.v1.1.exon.6 chr09 158874326 158874540 Zm00008a036043 158876214 158872973 Zm00008a036043 Zm00008a036043,Zm00008a036043 unchanged
Zm00008a036043_T01.v1.1.exon.7 chr09 158873915 158874220 Zm00008a036043 158876214 158872973 Zm00008a036043 Zm00008a036043,Zm00008a036043 unchanged
Zm00008a036043_T01.v1.1.exon.8 chr09 158873748 158873811 Zm00008a036043 158876214 158872973 Zm00008a036043 Zm00008a036043,Zm00008a036043 unchanged
Zm00008a036043_T01.v1.1.exon.9 chr09 158873335 158873574 Zm00008a036043 158876214 158872973 Zm00008a036043 Zm00008a036043,Zm00008a036043 unchanged
Zm00008a036043_T01.v1.1.exon.10 chr09 158873017 158873262 Zm00008a036043 158876214 158872973 Zm00008a036043 Zm00008a036043,Zm00008a036043 unchanged
Zm00008a036043_T01.v1.1.exon.11 chr09 158872825 158872973 Zm00008a036043 158876214 158872973 Zm00008a036043 Zm00008a036043,Zm00008a036043 unchanged
Zm00008a036044_T01.v1.1.exon.1 chr09 158904983 158906596 Zm00008a036044 158904983 158906596 Zm00008a036044 Zm00008a036044,Zm00008a036044 unchanged
Zm00008a036049_T01.v1.1.exon.1 chr09 158973745 158974069 Zm00008a036049 158973745 158972040 Zm00008a036049 Zm00008a036049,Zm00008a036049 unchanged
Zm00008a036049_T01.v1.1.exon.2 chr09 158973509 158973612 Zm00008a036049 158973745 158972040 Zm00008a036049 Zm00008a036049,Zm00008a036049 unchanged
Zm00008a036049_T01.v1.1.exon.3 chr09 158973167 158973366 Zm00008a036049 158973745 158972040 Zm00008a036049 Zm00008a036049,Zm00008a036049 unchanged
Zm00008a036049_T01.v1.1.exon.4 chr09 158972959 158973059 Zm00008a036049 158973745 158972040 Zm00008a036049 Zm00008a036049,Zm00008a036049 unchanged
Zm00008a036049_T01.v1.1.exon.5 chr09 158972591 158972813 Zm00008a036049 158973745 158972040 Zm00008a036049 Zm00008a036049,Zm00008a036049 unchanged
Zm00008a036049_T01.v1.1.exon.6 chr09 158972325 158972486 Zm00008a036049 158973745 158972040 Zm00008a036049 Zm00008a036049,Zm00008a036049 unchanged
Zm00008a036049_T01.v1.1.exon.7 chr09 158972136 158972217 Zm00008a036049 158973745 158972040 Zm00008a036049 Zm00008a036049,Zm00008a036049 unchanged
Zm00008a036049_T01.v1.1.exon.8 chr09 158971453 158972040 Zm00008a036049 158973745 158972040 Zm00008a036049 Zm00008a036049,Zm00008a036049 unchanged
Zm00008a036051_T01.v1.1.exon.1 chr09 159036455 159036520 Zm00008a036051 159036455 159040787 Zm00008a036051 Zm00008a036051,Zm00008a036051 unchanged
Zm00008a036051_T01.v1.1.exon.2 chr09 159036602 159036700 Zm00008a036051 159036455 159040787 Zm00008a036051 Zm00008a036051,Zm00008a036051 unchanged
Zm00008a036051_T01.v1.1.exon.3 chr09 159038475 159038543 Zm00008a036051 159036455 159040787 Zm00008a036051 Zm00008a036051,Zm00008a036051 unchanged
Zm00008a036051_T01.v1.1.exon.4 chr09 159039156 159039465 Zm00008a036051 159036455 159040787 Zm00008a036051 Zm00008a036051,Zm00008a036051 unchanged
Zm00008a036051_T01.v1.1.exon.5 chr09 159039556 159039683 Zm00008a036051 159036455 159040787 Zm00008a036051 Zm00008a036051,Zm00008a036051 unchanged
Zm00008a036051_T01.v1.1.exon.6 chr09 159039891 159040787 Zm00008a036051 159036455 159040787 Zm00008a036051 Zm00008a036051,Zm00008a036051 unchanged
Zm00008a036052_T01.v1.1.exon.1 chr09 159041495 159041720 Zm00008a036052 159041495 159041397 Zm00008a036052 Zm00008a036052,Zm00008a036052 unchanged
Zm00008a036052_T01.v1.1.exon.2 chr09 159041300 159041397 Zm00008a036052 159041495 159041397 Zm00008a036052 Zm00008a036052,Zm00008a036052 unchanged
Zm00008a036055_T01.v1.1.exon.1 chr09 159081654 159081850 Zm00008a036055 159081654 159077126 Zm00008a036055 Zm00008a036055,Zm00008a036055 unchanged
Zm00008a036055_T01.v1.1.exon.2 chr09 159078556 159079287 Zm00008a036055 159081654 159077126 Zm00008a036055 Zm00008a036055,Zm00008a036055 unchanged
Zm00008a036055_T01.v1.1.exon.3 chr09 159078263 159078480 Zm00008a036055 159081654 159077126 Zm00008a036055 Zm00008a036055,Zm00008a036055 unchanged
Zm00008a036055_T01.v1.1.exon.4 chr09 159078119 159078171 Zm00008a036055 159081654 159077126 Zm00008a036055 Zm00008a036055,Zm00008a036055 unchanged
Zm00008a036055_T01.v1.1.exon.5 chr09 159078032 159078092 Zm00008a036055 159081654 159077126 Zm00008a036055 Zm00008a036055,Zm00008a036055 unchanged
Zm00008a036055_T01.v1.1.exon.6 chr09 159077909 159077967 Zm00008a036055 159081654 159077126 Zm00008a036055 Zm00008a036055,Zm00008a036055 unchanged
Zm00008a036055_T01.v1.1.exon.7 chr09 159077729 159077757 Zm00008a036055 159081654 159077126 Zm00008a036055 Zm00008a036055,Zm00008a036055 unchanged
Zm00008a036055_T01.v1.1.exon.8 chr09 159077263 159077346 Zm00008a036055 159081654 159077126 Zm00008a036055 Zm00008a036055,Zm00008a036055 unchanged
Zm00008a036055_T01.v1.1.exon.9 chr09 159076584 159077126 Zm00008a036055 159081654 159077126 Zm00008a036055 Zm00008a036055,Zm00008a036055 unchanged
Zm00008a036056_T01.v1.1.exon.1 chr09 159104919 159105057 Zm00008a036056 159104919 159107863 Zm00008a036056 Zm00008a036056,Zm00008a036056 unchanged
Zm00008a036056_T01.v1.1.exon.2 chr09 159105158 159105272 Zm00008a036056 159104919 159107863 Zm00008a036056 Zm00008a036056,Zm00008a036056 unchanged
Zm00008a036056_T01.v1.1.exon.3 chr09 159105888 159105968 Zm00008a036056 159104919 159107863 Zm00008a036056 Zm00008a036056,Zm00008a036056 unchanged
Zm00008a036056_T01.v1.1.exon.4 chr09 159106841 159107042 Zm00008a036056 159104919 159107863 Zm00008a036056 Zm00008a036056,Zm00008a036056 unchanged
Zm00008a036056_T01.v1.1.exon.5 chr09 159107072 159107170 Zm00008a036056 159104919 159107863 Zm00008a036056 Zm00008a036056,Zm00008a036056 unchanged
Zm00008a036056_T01.v1.1.exon.6 chr09 159107699 159107863 Zm00008a036056 159104919 159107863 Zm00008a036056 Zm00008a036056,Zm00008a036056 unchanged
Zm00008a036058_T01.v1.1.exon.1 chr09 159126008 159126377 Zm00008a036058 159126008 159124645 Zm00008a036058 Zm00008a036058,Zm00008a036058 unchanged
Zm00008a036058_T01.v1.1.exon.2 chr09 159125396 159125658 Zm00008a036058 159126008 159124645 Zm00008a036058 Zm00008a036058,Zm00008a036058 unchanged
Zm00008a036058_T01.v1.1.exon.3 chr09 159125102 159125299 Zm00008a036058 159126008 159124645 Zm00008a036058 Zm00008a036058,Zm00008a036058 unchanged
Zm00008a036058_T01.v1.1.exon.4 chr09 159124807 159124993 Zm00008a036058 159126008 159124645 Zm00008a036058 Zm00008a036058,Zm00008a036058 unchanged
Zm00008a036058_T01.v1.1.exon.5 chr09 159123676 159124645 Zm00008a036058 159126008 159124645 Zm00008a036058 Zm00008a036058,Zm00008a036058 unchanged
Zm00008a036059_T01.v1.1.exon.1 chr09 159146812 159147068 Zm00008a036059 159146812 159146202 Zm00008a036059 Zm00008a036059,Zm00008a036059 unchanged
Zm00008a036059_T01.v1.1.exon.2 chr09 159146273 159146673 Zm00008a036059 159146812 159146202 Zm00008a036059 Zm00008a036059,Zm00008a036059 unchanged
Zm00008a036059_T01.v1.1.exon.3 chr09 159145723 159146202 Zm00008a036059 159146812 159146202 Zm00008a036059 Zm00008a036059,Zm00008a036059 unchanged
Zm00008a036060_T01.v1.1.exon.1 chr09 159168142 159168528 Zm00008a036060 159168142 159168528 Zm00008a036060 Zm00008a036060,Zm00008a036060 unchanged
Zm00008a036061_T01.v1.1.exon.1 chr09 159172530 159172801 Zm00008a036061 159172530 159177957 Zm00008a036061 Zm00008a036061,Zm00008a036061 unchanged
Zm00008a036061_T01.v1.1.exon.2 chr09 159173048 159173144 Zm00008a036061 159172530 159177957 Zm00008a036061 Zm00008a036061,Zm00008a036061 unchanged
Zm00008a036061_T01.v1.1.exon.3 chr09 159173883 159174017 Zm00008a036061 159172530 159177957 Zm00008a036061 Zm00008a036061,Zm00008a036061 unchanged
Zm00008a036061_T01.v1.1.exon.4 chr09 159174773 159174812 Zm00008a036061 159172530 159177957 Zm00008a036061 Zm00008a036061,Zm00008a036061 unchanged
Zm00008a036061_T01.v1.1.exon.5 chr09 159175042 159175117 Zm00008a036061 159172530 159177957 Zm00008a036061 Zm00008a036061,Zm00008a036061 unchanged
Zm00008a036061_T01.v1.1.exon.6 chr09 159175626 159175703 Zm00008a036061 159172530 159177957 Zm00008a036061 Zm00008a036061,Zm00008a036061 unchanged
Zm00008a036061_T01.v1.1.exon.7 chr09 159175783 159175908 Zm00008a036061 159172530 159177957 Zm00008a036061 Zm00008a036061,Zm00008a036061 unchanged
Zm00008a036061_T01.v1.1.exon.8 chr09 159176305 159176426 Zm00008a036061 159172530 159177957 Zm00008a036061 Zm00008a036061,Zm00008a036061 unchanged
Zm00008a036061_T01.v1.1.exon.9 chr09 159177352 159177421 Zm00008a036061 159172530 159177957 Zm00008a036061 Zm00008a036061,Zm00008a036061 unchanged
Zm00008a036061_T01.v1.1.exon.10 chr09 159177534 159177957 Zm00008a036061 159172530 159177957 Zm00008a036061 Zm00008a036061,Zm00008a036061 unchanged
Zm00008a036062_T01.v1.1.exon.1 chr09 159191213 159191416 Zm00008a036062 159191213 159191716 Zm00008a036062 Zm00008a036062,Zm00008a036062 unchanged
Zm00008a036062_T01.v1.1.exon.2 chr09 159191528 159191716 Zm00008a036062 159191213 159191716 Zm00008a036062 Zm00008a036062,Zm00008a036062 unchanged
Zm00008a036063_T01.v1.1.exon.1 chr09 159201571 159201649 Zm00008a036063 159201571 159196021 Zm00008a036063 Zm00008a036063,Zm00008a036063 unchanged
Zm00008a036063_T01.v1.1.exon.2 chr09 159200147 159200289 Zm00008a036063 159201571 159196021 Zm00008a036063 Zm00008a036063,Zm00008a036063 unchanged
Zm00008a036063_T01.v1.1.exon.3 chr09 159199992 159200040 Zm00008a036063 159201571 159196021 Zm00008a036063 Zm00008a036063,Zm00008a036063 unchanged
Zm00008a036063_T01.v1.1.exon.4 chr09 159199429 159199893 Zm00008a036063 159201571 159196021 Zm00008a036063 Zm00008a036063,Zm00008a036063 unchanged
Zm00008a036063_T01.v1.1.exon.5 chr09 159196309 159196547 Zm00008a036063 159201571 159196021 Zm00008a036063 Zm00008a036063,Zm00008a036063 unchanged
Zm00008a036063_T01.v1.1.exon.6 chr09 159196123 159196171 Zm00008a036063 159201571 159196021 Zm00008a036063 Zm00008a036063,Zm00008a036063 unchanged
Zm00008a036063_T01.v1.1.exon.7 chr09 159195203 159196021 Zm00008a036063 159201571 159196021 Zm00008a036063 Zm00008a036063,Zm00008a036063 unchanged
Zm00008a036064_T01.v1.1.exon.1 chr09 159204833 159204936 Zm00008a036064 159204833 159201907 Zm00008a036064 Zm00008a036064,Zm00008a036064 unchanged
Zm00008a036064_T01.v1.1.exon.2 chr09 159201664 159201907 Zm00008a036064 159204833 159201907 Zm00008a036064 Zm00008a036064,Zm00008a036064 unchanged
Zm00008a036065_T01.v1.1.exon.1 chr09 159215314 159215542 Zm00008a036065 159215314 159208934 Zm00008a036065 Zm00008a036065,Zm00008a036065 unchanged
Zm00008a036065_T01.v1.1.exon.2 chr09 159215068 159215129 Zm00008a036065 159215314 159208934 Zm00008a036065 Zm00008a036065,Zm00008a036065 unchanged
Zm00008a036065_T01.v1.1.exon.3 chr09 159212672 159212776 Zm00008a036065 159215314 159208934 Zm00008a036065 Zm00008a036065,Zm00008a036065 unchanged
Zm00008a036065_T01.v1.1.exon.4 chr09 159209811 159210016 Zm00008a036065 159215314 159208934 Zm00008a036065 Zm00008a036065,Zm00008a036065 unchanged
Zm00008a036065_T01.v1.1.exon.5 chr09 159209455 159209548 Zm00008a036065 159215314 159208934 Zm00008a036065 Zm00008a036065,Zm00008a036065 unchanged
Zm00008a036065_T01.v1.1.exon.6 chr09 159207118 159208934 Zm00008a036065 159215314 159208934 Zm00008a036065 Zm00008a036065,Zm00008a036065 unchanged
Zm00008a036066_T01.v1.1.exon.1 chr09 159247769 159247799 Zm00008a036066 159247769 159239441 Zm00008a036066 Zm00008a036066,Zm00008a036066 unchanged
Zm00008a036066_T01.v1.1.exon.2 chr09 159247582 159247689 Zm00008a036066 159247769 159239441 Zm00008a036066 Zm00008a036066,Zm00008a036066 unchanged
Zm00008a036066_T01.v1.1.exon.3 chr09 159247096 159247129 Zm00008a036066 159247769 159239441 Zm00008a036066 Zm00008a036066,Zm00008a036066 unchanged
Zm00008a036066_T01.v1.1.exon.4 chr09 159246434 159246572 Zm00008a036066 159247769 159239441 Zm00008a036066 Zm00008a036066,Zm00008a036066 unchanged
Zm00008a036066_T01.v1.1.exon.5 chr09 159245765 159245857 Zm00008a036066 159247769 159239441 Zm00008a036066 Zm00008a036066,Zm00008a036066 unchanged
Zm00008a036066_T01.v1.1.exon.6 chr09 159243945 159244130 Zm00008a036066 159247769 159239441 Zm00008a036066 Zm00008a036066,Zm00008a036066 unchanged
Zm00008a036066_T01.v1.1.exon.7 chr09 159243688 159243849 Zm00008a036066 159247769 159239441 Zm00008a036066 Zm00008a036066,Zm00008a036066 unchanged
Zm00008a036066_T01.v1.1.exon.8 chr09 159243318 159243462 Zm00008a036066 159247769 159239441 Zm00008a036066 Zm00008a036066,Zm00008a036066 unchanged
Zm00008a036066_T01.v1.1.exon.9 chr09 159243087 159243229 Zm00008a036066 159247769 159239441 Zm00008a036066 Zm00008a036066,Zm00008a036066 unchanged
Zm00008a036066_T01.v1.1.exon.10 chr09 159242954 159243010 Zm00008a036066 159247769 159239441 Zm00008a036066 Zm00008a036066,Zm00008a036066 unchanged
Zm00008a036066_T01.v1.1.exon.11 chr09 159242792 159242871 Zm00008a036066 159247769 159239441 Zm00008a036066 Zm00008a036066,Zm00008a036066 unchanged
Zm00008a036066_T01.v1.1.exon.12 chr09 159242629 159242704 Zm00008a036066 159247769 159239441 Zm00008a036066 Zm00008a036066,Zm00008a036066 unchanged
Zm00008a036066_T01.v1.1.exon.13 chr09 159242007 159242192 Zm00008a036066 159247769 159239441 Zm00008a036066 Zm00008a036066,Zm00008a036066 unchanged
Zm00008a036066_T01.v1.1.exon.14 chr09 159241697 159241764 Zm00008a036066 159247769 159239441 Zm00008a036066 Zm00008a036066,Zm00008a036066 unchanged
Zm00008a036066_T01.v1.1.exon.15 chr09 159241505 159241623 Zm00008a036066 159247769 159239441 Zm00008a036066 Zm00008a036066,Zm00008a036066 unchanged
Zm00008a036066_T01.v1.1.exon.16 chr09 159241301 159241422 Zm00008a036066 159247769 159239441 Zm00008a036066 Zm00008a036066,Zm00008a036066 unchanged
Zm00008a036066_T01.v1.1.exon.17 chr09 159240878 159240976 Zm00008a036066 159247769 159239441 Zm00008a036066 Zm00008a036066,Zm00008a036066 unchanged
Zm00008a036066_T01.v1.1.exon.18 chr09 159240294 159240773 Zm00008a036066 159247769 159239441 Zm00008a036066 Zm00008a036066,Zm00008a036066 unchanged
Zm00008a036066_T01.v1.1.exon.19 chr09 159240092 159240190 Zm00008a036066 159247769 159239441 Zm00008a036066 Zm00008a036066,Zm00008a036066 unchanged
Zm00008a036066_T01.v1.1.exon.20 chr09 159239759 159240001 Zm00008a036066 159247769 159239441 Zm00008a036066 Zm00008a036066,Zm00008a036066 unchanged
Zm00008a036066_T01.v1.1.exon.21 chr09 159239481 159239664 Zm00008a036066 159247769 159239441 Zm00008a036066 Zm00008a036066,Zm00008a036066 unchanged
Zm00008a036066_T01.v1.1.exon.22 chr09 159239368 159239441 Zm00008a036066 159247769 159239441 Zm00008a036066 Zm00008a036066,Zm00008a036066 unchanged
Zm00008a036069_T01.v1.1.exon.1 chr09 159374228 159374302 Zm00008a036069 159374228 159379162 Zm00008a036069 Zm00008a036069,Zm00008a036069 unchanged
Zm00008a036069_T01.v1.1.exon.2 chr09 159376589 159376704 Zm00008a036069 159374228 159379162 Zm00008a036069 Zm00008a036069,Zm00008a036069 unchanged
Zm00008a036069_T01.v1.1.exon.3 chr09 159376724 159376742 Zm00008a036069 159374228 159379162 Zm00008a036069 Zm00008a036069,Zm00008a036069 unchanged
Zm00008a036069_T01.v1.1.exon.4 chr09 159376768 159376881 Zm00008a036069 159374228 159379162 Zm00008a036069 Zm00008a036069,Zm00008a036069 unchanged
Zm00008a036069_T01.v1.1.exon.5 chr09 159377016 159377079 Zm00008a036069 159374228 159379162 Zm00008a036069 Zm00008a036069,Zm00008a036069 unchanged
Zm00008a036069_T01.v1.1.exon.6 chr09 159377484 159377623 Zm00008a036069 159374228 159379162 Zm00008a036069 Zm00008a036069,Zm00008a036069 unchanged
Zm00008a036069_T01.v1.1.exon.7 chr09 159377892 159378277 Zm00008a036069 159374228 159379162 Zm00008a036069 Zm00008a036069,Zm00008a036069 unchanged
Zm00008a036069_T01.v1.1.exon.8 chr09 159379033 159379162 Zm00008a036069 159374228 159379162 Zm00008a036069 Zm00008a036069,Zm00008a036069 unchanged
Zm00008a036072_T01.v1.1.exon.1 chr09 159385668 159385733 Zm00008a036072 159385668 159388137 Zm00008a036072 Zm00008a036072,Zm00008a036072 unchanged
Zm00008a036072_T01.v1.1.exon.2 chr09 159385818 159385928 Zm00008a036072 159385668 159388137 Zm00008a036072 Zm00008a036072,Zm00008a036072 unchanged
Zm00008a036072_T01.v1.1.exon.3 chr09 159386564 159386650 Zm00008a036072 159385668 159388137 Zm00008a036072 Zm00008a036072,Zm00008a036072 unchanged
Zm00008a036072_T01.v1.1.exon.4 chr09 159386882 159387090 Zm00008a036072 159385668 159388137 Zm00008a036072 Zm00008a036072,Zm00008a036072 unchanged
Zm00008a036072_T01.v1.1.exon.5 chr09 159387303 159388137 Zm00008a036072 159385668 159388137 Zm00008a036072 Zm00008a036072,Zm00008a036072 unchanged
Zm00008a036073_T01.v1.1.exon.1 chr09 159397169 159397542 Zm00008a036073 159397169 159400371 Zm00008a036073 Zm00008a036073,Zm00008a036073 unchanged
Zm00008a036073_T01.v1.1.exon.2 chr09 159399662 159399871 Zm00008a036073 159397169 159400371 Zm00008a036073 Zm00008a036073,Zm00008a036073 unchanged
Zm00008a036073_T01.v1.1.exon.3 chr09 159399967 159400371 Zm00008a036073 159397169 159400371 Zm00008a036073 Zm00008a036073,Zm00008a036073 unchanged
Zm00008a036075_T01.v1.1.exon.1 chr09 159414772 159415290 Zm00008a036075 159414772 159415290 Zm00008a036075 Zm00008a036075,Zm00008a036075 unchanged
Zm00008a036076_T01.v1.1.exon.1 chr09 159415374 159415976 Zm00008a036076 159415374 159415976 Zm00008a036076 Zm00008a036076,Zm00008a036076 unchanged
Zm00008a036079_T01.v1.1.exon.1 chr09 159492395 159492454 Zm00008a036079 159492395 159497277 Zm00008a036079 Zm00008a036079,Zm00008a036079 unchanged
Zm00008a036079_T01.v1.1.exon.2 chr09 159494371 159494502 Zm00008a036079 159492395 159497277 Zm00008a036079 Zm00008a036079,Zm00008a036079 unchanged
Zm00008a036079_T01.v1.1.exon.3 chr09 159494607 159494663 Zm00008a036079 159492395 159497277 Zm00008a036079 Zm00008a036079,Zm00008a036079 unchanged
Zm00008a036079_T01.v1.1.exon.4 chr09 159495861 159496197 Zm00008a036079 159492395 159497277 Zm00008a036079 Zm00008a036079,Zm00008a036079 unchanged
Zm00008a036079_T01.v1.1.exon.5 chr09 159496387 159496458 Zm00008a036079 159492395 159497277 Zm00008a036079 Zm00008a036079,Zm00008a036079 unchanged
Zm00008a036079_T01.v1.1.exon.6 chr09 159496918 159497277 Zm00008a036079 159492395 159497277 Zm00008a036079 Zm00008a036079,Zm00008a036079 unchanged
Zm00008a036082_T01.v1.1.exon.1 chr09 159550002 159550168 Zm00008a036082 159550002 159546938 Zm00008a036082 Zm00008a036082,Zm00008a036082 unchanged
Zm00008a036082_T01.v1.1.exon.2 chr09 159549438 159549534 Zm00008a036082 159550002 159546938 Zm00008a036082 Zm00008a036082,Zm00008a036082 unchanged
Zm00008a036082_T01.v1.1.exon.3 chr09 159549188 159549341 Zm00008a036082 159550002 159546938 Zm00008a036082 Zm00008a036082,Zm00008a036082 unchanged
Zm00008a036082_T01.v1.1.exon.4 chr09 159548026 159549101 Zm00008a036082 159550002 159546938 Zm00008a036082 Zm00008a036082,Zm00008a036082 unchanged
Zm00008a036082_T01.v1.1.exon.5 chr09 159547444 159547908 Zm00008a036082 159550002 159546938 Zm00008a036082 Zm00008a036082,Zm00008a036082 unchanged
Zm00008a036082_T01.v1.1.exon.6 chr09 159546468 159546938 Zm00008a036082 159550002 159546938 Zm00008a036082 Zm00008a036082,Zm00008a036082 unchanged
Zm00008a036083_T01.v1.1.exon.1 chr09 159592739 159592978 Zm00008a036083 159592739 159587176 Zm00008a036083 Zm00008a036083,Zm00008a036083 unchanged
Zm00008a036083_T01.v1.1.exon.2 chr09 159592303 159592373 Zm00008a036083 159592739 159587176 Zm00008a036083 Zm00008a036083,Zm00008a036083 unchanged
Zm00008a036083_T01.v1.1.exon.3 chr09 159592069 159592090 Zm00008a036083 159592739 159587176 Zm00008a036083 Zm00008a036083,Zm00008a036083 unchanged
Zm00008a036083_T01.v1.1.exon.4 chr09 159591885 159591965 Zm00008a036083 159592739 159587176 Zm00008a036083 Zm00008a036083,Zm00008a036083 unchanged
Zm00008a036083_T01.v1.1.exon.5 chr09 159589903 159589954 Zm00008a036083 159592739 159587176 Zm00008a036083 Zm00008a036083,Zm00008a036083 unchanged
Zm00008a036083_T01.v1.1.exon.6 chr09 159589693 159589755 Zm00008a036083 159592739 159587176 Zm00008a036083 Zm00008a036083,Zm00008a036083 unchanged
Zm00008a036083_T01.v1.1.exon.7 chr09 159588939 159589106 Zm00008a036083 159592739 159587176 Zm00008a036083 Zm00008a036083,Zm00008a036083 unchanged
Zm00008a036083_T01.v1.1.exon.8 chr09 159588670 159588854 Zm00008a036083 159592739 159587176 Zm00008a036083 Zm00008a036083,Zm00008a036083 unchanged
Zm00008a036083_T01.v1.1.exon.9 chr09 159588364 159588502 Zm00008a036083 159592739 159587176 Zm00008a036083 Zm00008a036083,Zm00008a036083 unchanged
Zm00008a036083_T01.v1.1.exon.10 chr09 159587990 159588107 Zm00008a036083 159592739 159587176 Zm00008a036083 Zm00008a036083,Zm00008a036083 unchanged
Zm00008a036083_T01.v1.1.exon.11 chr09 159587807 159587908 Zm00008a036083 159592739 159587176 Zm00008a036083 Zm00008a036083,Zm00008a036083 unchanged
Zm00008a036083_T01.v1.1.exon.12 chr09 159586611 159587176 Zm00008a036083 159592739 159587176 Zm00008a036083 Zm00008a036083,Zm00008a036083 unchanged
Zm00008a036084_T01.v1.1.exon.1 chr09 159594090 159594384 Zm00008a036084 159594090 159596121 Zm00008a036084 Zm00008a036084,Zm00008a036084 unchanged
Zm00008a036084_T01.v1.1.exon.2 chr09 159595518 159596121 Zm00008a036084 159594090 159596121 Zm00008a036084 Zm00008a036084,Zm00008a036084 unchanged
Zm00008a036088_T01.v1.1.exon.1 chr09 159671486 159672262 Zm00008a036088 159671486 159672262 Zm00008a036088 Zm00008a036088,Zm00008a036088 unchanged
Zm00008a036091_T01.v1.1.exon.1 chr09 159718861 159718904 Zm00008a036091 159718861 159703583 Zm00008a036091 Zm00008a036091,Zm00008a036091 unchanged
Zm00008a036091_T01.v1.1.exon.2 chr09 159708991 159711689 Zm00008a036091 159718861 159703583 Zm00008a036091 Zm00008a036091,Zm00008a036091 unchanged
Zm00008a036091_T01.v1.1.exon.3 chr09 159708494 159708895 Zm00008a036091 159718861 159703583 Zm00008a036091 Zm00008a036091,Zm00008a036091 unchanged
Zm00008a036091_T01.v1.1.exon.4 chr09 159707318 159707362 Zm00008a036091 159718861 159703583 Zm00008a036091 Zm00008a036091,Zm00008a036091 unchanged
Zm00008a036091_T01.v1.1.exon.5 chr09 159706218 159706244 Zm00008a036091 159718861 159703583 Zm00008a036091 Zm00008a036091,Zm00008a036091 unchanged
Zm00008a036091_T01.v1.1.exon.6 chr09 159703225 159703583 Zm00008a036091 159718861 159703583 Zm00008a036091 Zm00008a036091,Zm00008a036091 unchanged
Zm00008a036095_T01.v1.1.exon.1 chr09 159847161 159847387 Zm00008a036095 159847161 159848328 Zm00008a036095 Zm00008a036095,Zm00008a036095 unchanged
Zm00008a036095_T01.v1.1.exon.2 chr09 159847484 159847544 Zm00008a036095 159847161 159848328 Zm00008a036095 Zm00008a036095,Zm00008a036095 unchanged
Zm00008a036095_T01.v1.1.exon.3 chr09 159847668 159848328 Zm00008a036095 159847161 159848328 Zm00008a036095 Zm00008a036095,Zm00008a036095 unchanged
Zm00008a036096_T01.v1.1.exon.1 chr09 159854342 159854647 Zm00008a036096 159854342 159853891 Zm00008a036096 Zm00008a036096,Zm00008a036096 unchanged
Zm00008a036096_T01.v1.1.exon.2 chr09 159854102 159854230 Zm00008a036096 159854342 159853891 Zm00008a036096 Zm00008a036096,Zm00008a036096 unchanged
Zm00008a036096_T01.v1.1.exon.3 chr09 159853457 159853891 Zm00008a036096 159854342 159853891 Zm00008a036096 Zm00008a036096,Zm00008a036096 unchanged
Zm00008a036101_T01.v1.1.exon.1 chr09 159918022 159918306 Zm00008a036101 159918022 159917892 Zm00008a036101 Zm00008a036101,Zm00008a036101 unchanged
Zm00008a036101_T01.v1.1.exon.2 chr09 159917482 159917892 Zm00008a036101 159918022 159917892 Zm00008a036101 Zm00008a036101,Zm00008a036101 unchanged
Zm00008a036102_T01.v1.1.exon.1 chr09 159932087 159932138 Zm00008a036102 159932087 159929430 Zm00008a036102 Zm00008a036102,Zm00008a036102 unchanged
Zm00008a036102_T01.v1.1.exon.2 chr09 159930322 159930436 Zm00008a036102 159932087 159929430 Zm00008a036102 Zm00008a036102,Zm00008a036102 unchanged
Zm00008a036102_T01.v1.1.exon.3 chr09 159930134 159930223 Zm00008a036102 159932087 159929430 Zm00008a036102 Zm00008a036102,Zm00008a036102 unchanged
Zm00008a036102_T01.v1.1.exon.4 chr09 159929519 159929617 Zm00008a036102 159932087 159929430 Zm00008a036102 Zm00008a036102,Zm00008a036102 unchanged
Zm00008a036102_T01.v1.1.exon.5 chr09 159928841 159929430 Zm00008a036102 159932087 159929430 Zm00008a036102 Zm00008a036102,Zm00008a036102 unchanged
Zm00008a036105_T01.v1.1.exon.1 chr09 159996779 159996994 Zm00008a036105 159996779 159996224 Zm00008a036105 Zm00008a036105,Zm00008a036105 unchanged
Zm00008a036105_T01.v1.1.exon.2 chr09 159995952 159996224 Zm00008a036105 159996779 159996224 Zm00008a036105 Zm00008a036105,Zm00008a036105 unchanged
Zm00008a036106_T01.v1.1.exon.1 chr09 160003894 160004124 Zm00008a036106 160003894 159998981 Zm00008a036106 Zm00008a036106,Zm00008a036106 unchanged
Zm00008a036106_T01.v1.1.exon.2 chr09 160003600 160003762 Zm00008a036106 160003894 159998981 Zm00008a036106 Zm00008a036106,Zm00008a036106 unchanged
Zm00008a036106_T01.v1.1.exon.3 chr09 160001994 160002222 Zm00008a036106 160003894 159998981 Zm00008a036106 Zm00008a036106,Zm00008a036106 unchanged
Zm00008a036106_T01.v1.1.exon.4 chr09 160000365 160001131 Zm00008a036106 160003894 159998981 Zm00008a036106 Zm00008a036106,Zm00008a036106 unchanged
Zm00008a036106_T01.v1.1.exon.5 chr09 160000026 160000247 Zm00008a036106 160003894 159998981 Zm00008a036106 Zm00008a036106,Zm00008a036106 unchanged
Zm00008a036106_T01.v1.1.exon.6 chr09 159999868 159999939 Zm00008a036106 160003894 159998981 Zm00008a036106 Zm00008a036106,Zm00008a036106 unchanged
Zm00008a036106_T01.v1.1.exon.7 chr09 159999512 159999793 Zm00008a036106 160003894 159998981 Zm00008a036106 Zm00008a036106,Zm00008a036106 unchanged
Zm00008a036106_T01.v1.1.exon.8 chr09 159999064 159999423 Zm00008a036106 160003894 159998981 Zm00008a036106 Zm00008a036106,Zm00008a036106 unchanged
Zm00008a036106_T01.v1.1.exon.9 chr09 159998506 159998981 Zm00008a036106 160003894 159998981 Zm00008a036106 Zm00008a036106,Zm00008a036106 unchanged
Zm00008a036108_T01.v1.1.exon.1 chr09 160022194 160022563 Zm00008a036108 160022194 160024226 Zm00008a036108 Zm00008a036108,Zm00008a036108 unchanged
Zm00008a036108_T01.v1.1.exon.2 chr09 160022658 160022776 Zm00008a036108 160022194 160024226 Zm00008a036108 Zm00008a036108,Zm00008a036108 unchanged
Zm00008a036108_T01.v1.1.exon.3 chr09 160022858 160023011 Zm00008a036108 160022194 160024226 Zm00008a036108 Zm00008a036108,Zm00008a036108 unchanged
Zm00008a036108_T01.v1.1.exon.4 chr09 160024210 160024226 Zm00008a036108 160022194 160024226 Zm00008a036108 Zm00008a036108,Zm00008a036108 unchanged
Zm00008a036113_T01.v1.1.exon.1 chr09 160122580 160122820 Zm00008a036113 160122580 160128009 Zm00008a036113 Zm00008a036113,Zm00008a036113 unchanged
Zm00008a036113_T01.v1.1.exon.2 chr09 160122924 160123070 Zm00008a036113 160122580 160128009 Zm00008a036113 Zm00008a036113,Zm00008a036113 unchanged
Zm00008a036113_T01.v1.1.exon.3 chr09 160123152 160123220 Zm00008a036113 160122580 160128009 Zm00008a036113 Zm00008a036113,Zm00008a036113 unchanged
Zm00008a036113_T01.v1.1.exon.4 chr09 160123303 160123480 Zm00008a036113 160122580 160128009 Zm00008a036113 Zm00008a036113,Zm00008a036113 unchanged
Zm00008a036113_T01.v1.1.exon.5 chr09 160123566 160123794 Zm00008a036113 160122580 160128009 Zm00008a036113 Zm00008a036113,Zm00008a036113 unchanged
Zm00008a036113_T01.v1.1.exon.6 chr09 160123896 160124389 Zm00008a036113 160122580 160128009 Zm00008a036113 Zm00008a036113,Zm00008a036113 unchanged
Zm00008a036113_T01.v1.1.exon.7 chr09 160126455 160126759 Zm00008a036113 160122580 160128009 Zm00008a036113 Zm00008a036113,Zm00008a036113 unchanged
Zm00008a036113_T01.v1.1.exon.8 chr09 160126900 160126968 Zm00008a036113 160122580 160128009 Zm00008a036113 Zm00008a036113,Zm00008a036113 unchanged
Zm00008a036113_T01.v1.1.exon.9 chr09 160127076 160128009 Zm00008a036113 160122580 160128009 Zm00008a036113 Zm00008a036113,Zm00008a036113 unchanged
Zm00008a036116_T01.v1.1.exon.1 chr09 160173852 160174046 Zm00008a036116 160173852 160177518 Zm00008a036116 Zm00008a036116,Zm00008a036116 unchanged
Zm00008a036116_T01.v1.1.exon.2 chr09 160174144 160174253 Zm00008a036116 160173852 160177518 Zm00008a036116 Zm00008a036116,Zm00008a036116 unchanged
Zm00008a036116_T01.v1.1.exon.3 chr09 160174366 160174506 Zm00008a036116 160173852 160177518 Zm00008a036116 Zm00008a036116,Zm00008a036116 unchanged
Zm00008a036116_T01.v1.1.exon.4 chr09 160174598 160174750 Zm00008a036116 160173852 160177518 Zm00008a036116 Zm00008a036116,Zm00008a036116 unchanged
Zm00008a036116_T01.v1.1.exon.5 chr09 160174965 160175048 Zm00008a036116 160173852 160177518 Zm00008a036116 Zm00008a036116,Zm00008a036116 unchanged
Zm00008a036116_T01.v1.1.exon.6 chr09 160175271 160175317 Zm00008a036116 160173852 160177518 Zm00008a036116 Zm00008a036116,Zm00008a036116 unchanged
Zm00008a036116_T01.v1.1.exon.7 chr09 160175409 160175482 Zm00008a036116 160173852 160177518 Zm00008a036116 Zm00008a036116,Zm00008a036116 unchanged
Zm00008a036116_T01.v1.1.exon.8 chr09 160175716 160175774 Zm00008a036116 160173852 160177518 Zm00008a036116 Zm00008a036116,Zm00008a036116 unchanged
Zm00008a036116_T01.v1.1.exon.9 chr09 160176160 160176219 Zm00008a036116 160173852 160177518 Zm00008a036116 Zm00008a036116,Zm00008a036116 unchanged
Zm00008a036116_T01.v1.1.exon.10 chr09 160176725 160176805 Zm00008a036116 160173852 160177518 Zm00008a036116 Zm00008a036116,Zm00008a036116 unchanged
Zm00008a036116_T01.v1.1.exon.11 chr09 160176960 160177518 Zm00008a036116 160173852 160177518 Zm00008a036116 Zm00008a036116,Zm00008a036116 unchanged
Zm00008a036118_T01.v1.1.exon.1 chr09 160235848 160236285 Zm00008a036118 160235848 160235227 Zm00008a036118 Zm00008a036118,Zm00008a036118 unchanged
Zm00008a036118_T01.v1.1.exon.2 chr09 160235329 160235763 Zm00008a036118 160235848 160235227 Zm00008a036118 Zm00008a036118,Zm00008a036118 unchanged
Zm00008a036118_T01.v1.1.exon.3 chr09 160234700 160235227 Zm00008a036118 160235848 160235227 Zm00008a036118 Zm00008a036118,Zm00008a036118 unchanged
Zm00008a036121_T01.v1.1.exon.1 chr09 160290845 160291012 Zm00008a036121 160290845 160291351 Zm00008a036121 Zm00008a036121,Zm00008a036121 unchanged
Zm00008a036121_T01.v1.1.exon.2 chr09 160291104 160291351 Zm00008a036121 160290845 160291351 Zm00008a036121 Zm00008a036121,Zm00008a036121 unchanged
Zm00008a036125_T01.v1.1.exon.1 chr09 160346759 160347181 Zm00008a036125 160346759 160355463 Zm00008a036125 Zm00008a036125,Zm00008a036125 unchanged
Zm00008a036125_T01.v1.1.exon.2 chr09 160349111 160349251 Zm00008a036125 160346759 160355463 Zm00008a036125 Zm00008a036125,Zm00008a036125 unchanged
Zm00008a036125_T01.v1.1.exon.3 chr09 160349350 160349592 Zm00008a036125 160346759 160355463 Zm00008a036125 Zm00008a036125,Zm00008a036125 unchanged
Zm00008a036125_T01.v1.1.exon.4 chr09 160349721 160349827 Zm00008a036125 160346759 160355463 Zm00008a036125 Zm00008a036125,Zm00008a036125 unchanged
Zm00008a036125_T01.v1.1.exon.5 chr09 160349990 160351203 Zm00008a036125 160346759 160355463 Zm00008a036125 Zm00008a036125,Zm00008a036125 unchanged
Zm00008a036125_T01.v1.1.exon.6 chr09 160351916 160351956 Zm00008a036125 160346759 160355463 Zm00008a036125 Zm00008a036125,Zm00008a036125 unchanged
Zm00008a036125_T01.v1.1.exon.7 chr09 160352096 160352164 Zm00008a036125 160346759 160355463 Zm00008a036125 Zm00008a036125,Zm00008a036125 unchanged
Zm00008a036125_T01.v1.1.exon.8 chr09 160352285 160352385 Zm00008a036125 160346759 160355463 Zm00008a036125 Zm00008a036125,Zm00008a036125 unchanged
Zm00008a036125_T01.v1.1.exon.9 chr09 160352524 160352566 Zm00008a036125 160346759 160355463 Zm00008a036125 Zm00008a036125,Zm00008a036125 unchanged
Zm00008a036125_T01.v1.1.exon.10 chr09 160352828 160352926 Zm00008a036125 160346759 160355463 Zm00008a036125 Zm00008a036125,Zm00008a036125 unchanged
Zm00008a036125_T01.v1.1.exon.11 chr09 160352998 160353066 Zm00008a036125 160346759 160355463 Zm00008a036125 Zm00008a036125,Zm00008a036125 unchanged
Zm00008a036125_T01.v1.1.exon.12 chr09 160353155 160353303 Zm00008a036125 160346759 160355463 Zm00008a036125 Zm00008a036125,Zm00008a036125 unchanged
Zm00008a036125_T01.v1.1.exon.13 chr09 160354619 160354712 Zm00008a036125 160346759 160355463 Zm00008a036125 Zm00008a036125,Zm00008a036125 unchanged
Zm00008a036125_T01.v1.1.exon.14 chr09 160354841 160355463 Zm00008a036125 160346759 160355463 Zm00008a036125 Zm00008a036125,Zm00008a036125 unchanged
Zm00008a036126_T01.v1.1.exon.1 chr09 160422403 160422670 Zm00008a036126 160422403 160425122 Zm00008a036126 Zm00008a036126,Zm00008a036126 unchanged
Zm00008a036126_T01.v1.1.exon.2 chr09 160423122 160424604 Zm00008a036126 160422403 160425122 Zm00008a036126 Zm00008a036126,Zm00008a036126 unchanged
Zm00008a036126_T01.v1.1.exon.3 chr09 160424696 160425122 Zm00008a036126 160422403 160425122 Zm00008a036126 Zm00008a036126,Zm00008a036126 unchanged
Zm00008a036129_T01.v1.1.exon.1 chr09 160551842 160551928 Zm00008a036129 160551842 160548948 Zm00008a036129 Zm00008a036129,Zm00008a036129 unchanged
Zm00008a036129_T01.v1.1.exon.2 chr09 160551649 160551736 Zm00008a036129 160551842 160548948 Zm00008a036129 Zm00008a036129,Zm00008a036129 unchanged
Zm00008a036129_T01.v1.1.exon.3 chr09 160551448 160551552 Zm00008a036129 160551842 160548948 Zm00008a036129 Zm00008a036129,Zm00008a036129 unchanged
Zm00008a036129_T01.v1.1.exon.4 chr09 160550856 160551356 Zm00008a036129 160551842 160548948 Zm00008a036129 Zm00008a036129,Zm00008a036129 unchanged
Zm00008a036129_T01.v1.1.exon.5 chr09 160550619 160550754 Zm00008a036129 160551842 160548948 Zm00008a036129 Zm00008a036129,Zm00008a036129 unchanged
Zm00008a036129_T01.v1.1.exon.6 chr09 160550302 160550492 Zm00008a036129 160551842 160548948 Zm00008a036129 Zm00008a036129,Zm00008a036129 unchanged
Zm00008a036129_T01.v1.1.exon.7 chr09 160550108 160550216 Zm00008a036129 160551842 160548948 Zm00008a036129 Zm00008a036129,Zm00008a036129 unchanged
Zm00008a036129_T01.v1.1.exon.8 chr09 160549699 160549847 Zm00008a036129 160551842 160548948 Zm00008a036129 Zm00008a036129,Zm00008a036129 unchanged
Zm00008a036129_T01.v1.1.exon.9 chr09 160549305 160549622 Zm00008a036129 160551842 160548948 Zm00008a036129 Zm00008a036129,Zm00008a036129 unchanged
Zm00008a036129_T01.v1.1.exon.10 chr09 160549172 160549218 Zm00008a036129 160551842 160548948 Zm00008a036129 Zm00008a036129,Zm00008a036129 unchanged
Zm00008a036129_T01.v1.1.exon.11 chr09 160549025 160549089 Zm00008a036129 160551842 160548948 Zm00008a036129 Zm00008a036129,Zm00008a036129 unchanged
Zm00008a036129_T01.v1.1.exon.12 chr09 160548567 160548948 Zm00008a036129 160551842 160548948 Zm00008a036129 Zm00008a036129,Zm00008a036129 unchanged
Zm00008a036133_T01.v1.1.exon.1 chr09 160570340 160570418 Zm00008a036133 160570340 160570244 Zm00008a036133 Zm00008a036133,Zm00008a036133 unchanged
Zm00008a036133_T01.v1.1.exon.2 chr09 160569814 160570244 Zm00008a036133 160570340 160570244 Zm00008a036133 Zm00008a036133,Zm00008a036133 unchanged
Zm00008a036139_T01.v1.1.exon.1 chr09 160801054 160801289 Zm00008a036139 160801054 160800248 Zm00008a036139 Zm00008a036139,Zm00008a036139 unchanged
Zm00008a036139_T01.v1.1.exon.2 chr09 160800364 160800732 Zm00008a036139 160801054 160800248 Zm00008a036139 Zm00008a036139,Zm00008a036139 unchanged
Zm00008a036139_T01.v1.1.exon.3 chr09 160799817 160800248 Zm00008a036139 160801054 160800248 Zm00008a036139 Zm00008a036139,Zm00008a036139 unchanged
Zm00008a036142_T01.v1.1.exon.1 chr09 160842551 160842738 Zm00008a036142 160842551 160844387 Zm00008a036142 Zm00008a036142,Zm00008a036142 unchanged
Zm00008a036142_T01.v1.1.exon.2 chr09 160842895 160842971 Zm00008a036142 160842551 160844387 Zm00008a036142 Zm00008a036142,Zm00008a036142 unchanged
Zm00008a036142_T01.v1.1.exon.3 chr09 160843122 160843158 Zm00008a036142 160842551 160844387 Zm00008a036142 Zm00008a036142,Zm00008a036142 unchanged
Zm00008a036142_T01.v1.1.exon.4 chr09 160843824 160844016 Zm00008a036142 160842551 160844387 Zm00008a036142 Zm00008a036142,Zm00008a036142 unchanged
Zm00008a036142_T01.v1.1.exon.5 chr09 160844372 160844387 Zm00008a036142 160842551 160844387 Zm00008a036142 Zm00008a036142,Zm00008a036142 unchanged
Zm00008a036143_T01.v1.1.exon.1 chr09 160853897 160854164 Zm00008a036143 160853897 160853801 Zm00008a036143 Zm00008a036143,Zm00008a036143 unchanged
Zm00008a036143_T01.v1.1.exon.2 chr09 160853080 160853801 Zm00008a036143 160853897 160853801 Zm00008a036143 Zm00008a036143,Zm00008a036143 unchanged
Zm00008a036148_T01.v1.1.exon.1 chr09 160899982 160900194 Zm00008a036148 160899982 160905558 Zm00008a036148 Zm00008a036148,Zm00008a036148 unchanged
Zm00008a036148_T01.v1.1.exon.2 chr09 160901220 160901392 Zm00008a036148 160899982 160905558 Zm00008a036148 Zm00008a036148,Zm00008a036148 unchanged
Zm00008a036148_T01.v1.1.exon.3 chr09 160901476 160901579 Zm00008a036148 160899982 160905558 Zm00008a036148 Zm00008a036148,Zm00008a036148 unchanged
Zm00008a036148_T01.v1.1.exon.4 chr09 160902223 160902326 Zm00008a036148 160899982 160905558 Zm00008a036148 Zm00008a036148,Zm00008a036148 unchanged
Zm00008a036148_T01.v1.1.exon.5 chr09 160902403 160902489 Zm00008a036148 160899982 160905558 Zm00008a036148 Zm00008a036148,Zm00008a036148 unchanged
Zm00008a036148_T01.v1.1.exon.6 chr09 160903134 160903184 Zm00008a036148 160899982 160905558 Zm00008a036148 Zm00008a036148,Zm00008a036148 unchanged
Zm00008a036148_T01.v1.1.exon.7 chr09 160903268 160903366 Zm00008a036148 160899982 160905558 Zm00008a036148 Zm00008a036148,Zm00008a036148 unchanged
Zm00008a036148_T01.v1.1.exon.8 chr09 160903476 160903535 Zm00008a036148 160899982 160905558 Zm00008a036148 Zm00008a036148,Zm00008a036148 unchanged
Zm00008a036148_T01.v1.1.exon.9 chr09 160903625 160903713 Zm00008a036148 160899982 160905558 Zm00008a036148 Zm00008a036148,Zm00008a036148 unchanged
Zm00008a036148_T01.v1.1.exon.10 chr09 160904410 160905070 Zm00008a036148 160899982 160905558 Zm00008a036148 Zm00008a036148,Zm00008a036148 unchanged
Zm00008a036148_T01.v1.1.exon.11 chr09 160905085 160905558 Zm00008a036148 160899982 160905558 Zm00008a036148 Zm00008a036148,Zm00008a036148 unchanged
Zm00008a036149_T01.v1.1.exon.1 chr09 160907840 160907874 Zm00008a036149 160907840 160906291 Zm00008a036149 Zm00008a036149,Zm00008a036149 unchanged
Zm00008a036149_T01.v1.1.exon.2 chr09 160907137 160907628 Zm00008a036149 160907840 160906291 Zm00008a036149 Zm00008a036149,Zm00008a036149 unchanged
Zm00008a036149_T01.v1.1.exon.3 chr09 160906850 160906982 Zm00008a036149 160907840 160906291 Zm00008a036149 Zm00008a036149,Zm00008a036149 unchanged
Zm00008a036149_T01.v1.1.exon.4 chr09 160906669 160906753 Zm00008a036149 160907840 160906291 Zm00008a036149 Zm00008a036149,Zm00008a036149 unchanged
Zm00008a036149_T01.v1.1.exon.5 chr09 160906054 160906291 Zm00008a036149 160907840 160906291 Zm00008a036149 Zm00008a036149,Zm00008a036149 unchanged
Zm00008a036150_T01.v1.1.exon.1 chr09 160919805 160919936 Zm00008a036150 160919805 160921768 Zm00008a036150 Zm00008a036150,Zm00008a036150 unchanged
Zm00008a036150_T01.v1.1.exon.2 chr09 160920200 160920405 Zm00008a036150 160919805 160921768 Zm00008a036150 Zm00008a036150,Zm00008a036150 unchanged
Zm00008a036150_T01.v1.1.exon.3 chr09 160921168 160921768 Zm00008a036150 160919805 160921768 Zm00008a036150 Zm00008a036150,Zm00008a036150 unchanged
Zm00008a036154_T01.v1.1.exon.1 chr09 160930827 160931190 Zm00008a036154 160930827 160932074 Zm00008a036154 Zm00008a036154,Zm00008a036154 unchanged
Zm00008a036154_T01.v1.1.exon.2 chr09 160931881 160932074 Zm00008a036154 160930827 160932074 Zm00008a036154 Zm00008a036154,Zm00008a036154 unchanged
Zm00008a036157_T01.v1.1.exon.1 chr09 160960629 160960811 Zm00008a036157 160960629 160965331 Zm00008a036157 Zm00008a036157,Zm00008a036157 unchanged
Zm00008a036157_T01.v1.1.exon.2 chr09 160960915 160961058 Zm00008a036157 160960629 160965331 Zm00008a036157 Zm00008a036157,Zm00008a036157 unchanged
Zm00008a036157_T01.v1.1.exon.3 chr09 160961159 160961320 Zm00008a036157 160960629 160965331 Zm00008a036157 Zm00008a036157,Zm00008a036157 unchanged
Zm00008a036157_T01.v1.1.exon.4 chr09 160961412 160961495 Zm00008a036157 160960629 160965331 Zm00008a036157 Zm00008a036157,Zm00008a036157 unchanged
Zm00008a036157_T01.v1.1.exon.5 chr09 160962976 160963194 Zm00008a036157 160960629 160965331 Zm00008a036157 Zm00008a036157,Zm00008a036157 unchanged
Zm00008a036157_T01.v1.1.exon.6 chr09 160963508 160963598 Zm00008a036157 160960629 160965331 Zm00008a036157 Zm00008a036157,Zm00008a036157 unchanged
Zm00008a036157_T01.v1.1.exon.7 chr09 160963725 160963784 Zm00008a036157 160960629 160965331 Zm00008a036157 Zm00008a036157,Zm00008a036157 unchanged
Zm00008a036157_T01.v1.1.exon.8 chr09 160964011 160964129 Zm00008a036157 160960629 160965331 Zm00008a036157 Zm00008a036157,Zm00008a036157 unchanged
Zm00008a036157_T01.v1.1.exon.9 chr09 160964545 160964679 Zm00008a036157 160960629 160965331 Zm00008a036157 Zm00008a036157,Zm00008a036157 unchanged
Zm00008a036157_T01.v1.1.exon.10 chr09 160964771 160965331 Zm00008a036157 160960629 160965331 Zm00008a036157 Zm00008a036157,Zm00008a036157 unchanged
Zm00008a036161_T01.v1.1.exon.1 chr09 161011996 161012171 Zm00008a036161 161011996 161008092 Zm00008a036161 Zm00008a036161,Zm00008a036161 unchanged
Zm00008a036161_T01.v1.1.exon.2 chr09 161011073 161011456 Zm00008a036161 161011996 161008092 Zm00008a036161 Zm00008a036161,Zm00008a036161 unchanged
Zm00008a036161_T01.v1.1.exon.3 chr09 161010267 161010497 Zm00008a036161 161011996 161008092 Zm00008a036161 Zm00008a036161,Zm00008a036161 unchanged
Zm00008a036161_T01.v1.1.exon.4 chr09 161009565 161009669 Zm00008a036161 161011996 161008092 Zm00008a036161 Zm00008a036161,Zm00008a036161 unchanged
Zm00008a036161_T01.v1.1.exon.5 chr09 161009325 161009447 Zm00008a036161 161011996 161008092 Zm00008a036161 Zm00008a036161,Zm00008a036161 unchanged
Zm00008a036161_T01.v1.1.exon.6 chr09 161008421 161008591 Zm00008a036161 161011996 161008092 Zm00008a036161 Zm00008a036161,Zm00008a036161 unchanged
Zm00008a036161_T01.v1.1.exon.7 chr09 161008195 161008324 Zm00008a036161 161011996 161008092 Zm00008a036161 Zm00008a036161,Zm00008a036161 unchanged
Zm00008a036161_T01.v1.1.exon.8 chr09 161007546 161008092 Zm00008a036161 161011996 161008092 Zm00008a036161 Zm00008a036161,Zm00008a036161 unchanged
Zm00008a036166_T01.v1.1.exon.1 chr09 161068044 161068295 Zm00008a036166 161068044 161068295 Zm00008a036166 Zm00008a036166,Zm00008a036166 unchanged
Zm00008a036167_T01.v1.1.exon.1 chr09 161100573 161100586 Zm00008a036167 161100573 161096810 Zm00008a036167 Zm00008a036167,Zm00008a036167 unchanged
Zm00008a036167_T01.v1.1.exon.2 chr09 161099914 161100049 Zm00008a036167 161100573 161096810 Zm00008a036167 Zm00008a036167,Zm00008a036167 unchanged
Zm00008a036167_T01.v1.1.exon.3 chr09 161099621 161099743 Zm00008a036167 161100573 161096810 Zm00008a036167 Zm00008a036167,Zm00008a036167 unchanged
Zm00008a036167_T01.v1.1.exon.4 chr09 161099436 161099540 Zm00008a036167 161100573 161096810 Zm00008a036167 Zm00008a036167,Zm00008a036167 unchanged
Zm00008a036167_T01.v1.1.exon.5 chr09 161098723 161098902 Zm00008a036167 161100573 161096810 Zm00008a036167 Zm00008a036167,Zm00008a036167 unchanged
Zm00008a036167_T01.v1.1.exon.6 chr09 161098519 161098581 Zm00008a036167 161100573 161096810 Zm00008a036167 Zm00008a036167,Zm00008a036167 unchanged
Zm00008a036167_T01.v1.1.exon.7 chr09 161098226 161098420 Zm00008a036167 161100573 161096810 Zm00008a036167 Zm00008a036167,Zm00008a036167 unchanged
Zm00008a036167_T01.v1.1.exon.8 chr09 161097389 161097490 Zm00008a036167 161100573 161096810 Zm00008a036167 Zm00008a036167,Zm00008a036167 unchanged
Zm00008a036167_T01.v1.1.exon.9 chr09 161097248 161097310 Zm00008a036167 161100573 161096810 Zm00008a036167 Zm00008a036167,Zm00008a036167 unchanged
Zm00008a036167_T01.v1.1.exon.10 chr09 161097072 161097140 Zm00008a036167 161100573 161096810 Zm00008a036167 Zm00008a036167,Zm00008a036167 unchanged
Zm00008a036167_T01.v1.1.exon.11 chr09 161096836 161096978 Zm00008a036167 161100573 161096810 Zm00008a036167 Zm00008a036167,Zm00008a036167 unchanged
Zm00008a036167_T01.v1.1.exon.12 chr09 161096736 161096810 Zm00008a036167 161100573 161096810 Zm00008a036167 Zm00008a036167,Zm00008a036167 unchanged
Zm00008a036168_T01.v1.1.exon.1 chr09 161110614 161110816 Zm00008a036168 161110614 161104672 Zm00008a036168 Zm00008a036168,Zm00008a036168 unchanged
Zm00008a036168_T01.v1.1.exon.2 chr09 161110472 161110510 Zm00008a036168 161110614 161104672 Zm00008a036168 Zm00008a036168,Zm00008a036168 unchanged
Zm00008a036168_T01.v1.1.exon.3 chr09 161106283 161106396 Zm00008a036168 161110614 161104672 Zm00008a036168 Zm00008a036168,Zm00008a036168 unchanged
Zm00008a036168_T01.v1.1.exon.4 chr09 161106084 161106166 Zm00008a036168 161110614 161104672 Zm00008a036168 Zm00008a036168,Zm00008a036168 unchanged
Zm00008a036168_T01.v1.1.exon.5 chr09 161104370 161104672 Zm00008a036168 161110614 161104672 Zm00008a036168 Zm00008a036168,Zm00008a036168 unchanged
Zm00008a036171_T01.v1.1.exon.1 chr09 161174931 161175974 Zm00008a036171 161174931 161175974 Zm00008a036171 Zm00008a036171,Zm00008a036171 unchanged
Zm00008a036172_T01.v1.1.exon.1 chr09 161179941 161180396 Zm00008a036172 161179941 161179248 Zm00008a036172 Zm00008a036172,Zm00008a036172 unchanged
Zm00008a036172_T01.v1.1.exon.2 chr09 161179723 161179854 Zm00008a036172 161179941 161179248 Zm00008a036172 Zm00008a036172,Zm00008a036172 unchanged
Zm00008a036172_T01.v1.1.exon.3 chr09 161179518 161179595 Zm00008a036172 161179941 161179248 Zm00008a036172 Zm00008a036172,Zm00008a036172 unchanged
Zm00008a036172_T01.v1.1.exon.4 chr09 161179174 161179248 Zm00008a036172 161179941 161179248 Zm00008a036172 Zm00008a036172,Zm00008a036172 unchanged
Zm00008a036173_T01.v1.1.exon.1 chr09 161203329 161203711 Zm00008a036173 161203329 161202871 Zm00008a036173 Zm00008a036173,Zm00008a036173 unchanged
Zm00008a036173_T01.v1.1.exon.2 chr09 161203090 161203214 Zm00008a036173 161203329 161202871 Zm00008a036173 Zm00008a036173,Zm00008a036173 unchanged
Zm00008a036173_T01.v1.1.exon.3 chr09 161202269 161202871 Zm00008a036173 161203329 161202871 Zm00008a036173 Zm00008a036173,Zm00008a036173 unchanged
Zm00008a036174_T01.v1.1.exon.1 chr09 161206669 161206803 Zm00008a036174 161206669 161212715 Zm00008a036174 Zm00008a036174,Zm00008a036174 unchanged
Zm00008a036174_T01.v1.1.exon.2 chr09 161207107 161207197 Zm00008a036174 161206669 161212715 Zm00008a036174 Zm00008a036174,Zm00008a036174 unchanged
Zm00008a036174_T01.v1.1.exon.3 chr09 161207306 161207358 Zm00008a036174 161206669 161212715 Zm00008a036174 Zm00008a036174,Zm00008a036174 unchanged
Zm00008a036174_T01.v1.1.exon.4 chr09 161207443 161207535 Zm00008a036174 161206669 161212715 Zm00008a036174 Zm00008a036174,Zm00008a036174 unchanged
Zm00008a036174_T01.v1.1.exon.5 chr09 161207616 161207687 Zm00008a036174 161206669 161212715 Zm00008a036174 Zm00008a036174,Zm00008a036174 unchanged
Zm00008a036174_T01.v1.1.exon.6 chr09 161210012 161210084 Zm00008a036174 161206669 161212715 Zm00008a036174 Zm00008a036174,Zm00008a036174 unchanged
Zm00008a036174_T01.v1.1.exon.7 chr09 161211309 161211367 Zm00008a036174 161206669 161212715 Zm00008a036174 Zm00008a036174,Zm00008a036174 unchanged
Zm00008a036174_T01.v1.1.exon.8 chr09 161211728 161211772 Zm00008a036174 161206669 161212715 Zm00008a036174 Zm00008a036174,Zm00008a036174 unchanged
Zm00008a036174_T01.v1.1.exon.9 chr09 161211861 161211914 Zm00008a036174 161206669 161212715 Zm00008a036174 Zm00008a036174,Zm00008a036174 unchanged
Zm00008a036174_T01.v1.1.exon.10 chr09 161211993 161212070 Zm00008a036174 161206669 161212715 Zm00008a036174 Zm00008a036174,Zm00008a036174 unchanged
Zm00008a036174_T01.v1.1.exon.11 chr09 161212229 161212715 Zm00008a036174 161206669 161212715 Zm00008a036174 Zm00008a036174,Zm00008a036174 unchanged
Zm00008a036176_T01.v1.1.exon.1 chr09 161243563 161243639 Zm00008a036176 161243563 161228721 Zm00008a036176 Zm00008a036176,Zm00008a036176 unchanged
Zm00008a036176_T01.v1.1.exon.2 chr09 161243341 161243390 Zm00008a036176 161243563 161228721 Zm00008a036176 Zm00008a036176,Zm00008a036176 unchanged
Zm00008a036176_T01.v1.1.exon.3 chr09 161239186 161240251 Zm00008a036176 161243563 161228721 Zm00008a036176 Zm00008a036176,Zm00008a036176 unchanged
Zm00008a036176_T01.v1.1.exon.4 chr09 161228607 161228721 Zm00008a036176 161243563 161228721 Zm00008a036176 Zm00008a036176,Zm00008a036176 unchanged
Zm00008a036177_T01.v1.1.exon.1 chr09 161229069 161229289 Zm00008a036177 161229069 161230479 Zm00008a036177 Zm00008a036177,Zm00008a036177 unchanged
Zm00008a036177_T01.v1.1.exon.2 chr09 161229412 161229703 Zm00008a036177 161229069 161230479 Zm00008a036177 Zm00008a036177,Zm00008a036177 unchanged
Zm00008a036177_T01.v1.1.exon.3 chr09 161230345 161230479 Zm00008a036177 161229069 161230479 Zm00008a036177 Zm00008a036177,Zm00008a036177 unchanged
Zm00008a036190_T01.v1.1.exon.1 chr09 161491523 161491865 Zm00008a036190 161491523 161486943 Zm00008a036190 Zm00008a036190,Zm00008a036190 unchanged
Zm00008a036190_T01.v1.1.exon.2 chr09 161488591 161488695 Zm00008a036190 161491523 161486943 Zm00008a036190 Zm00008a036190,Zm00008a036190 unchanged
Zm00008a036190_T01.v1.1.exon.3 chr09 161487760 161487952 Zm00008a036190 161491523 161486943 Zm00008a036190 Zm00008a036190,Zm00008a036190 unchanged
Zm00008a036190_T01.v1.1.exon.4 chr09 161487233 161487282 Zm00008a036190 161491523 161486943 Zm00008a036190 Zm00008a036190,Zm00008a036190 unchanged
Zm00008a036190_T01.v1.1.exon.5 chr09 161487036 161487157 Zm00008a036190 161491523 161486943 Zm00008a036190 Zm00008a036190,Zm00008a036190 unchanged
Zm00008a036190_T01.v1.1.exon.6 chr09 161486818 161486943 Zm00008a036190 161491523 161486943 Zm00008a036190 Zm00008a036190,Zm00008a036190 unchanged
Zm00008a036203_T01.v1.1.exon.1 chr09 161632979 161633095 Zm00008a036203 161632979 161625573 Zm00008a036203 Zm00008a036203,Zm00008a036203 unchanged
Zm00008a036203_T01.v1.1.exon.2 chr09 161632556 161632833 Zm00008a036203 161632979 161625573 Zm00008a036203 Zm00008a036203,Zm00008a036203 unchanged
Zm00008a036203_T01.v1.1.exon.3 chr09 161632370 161632463 Zm00008a036203 161632979 161625573 Zm00008a036203 Zm00008a036203,Zm00008a036203 unchanged
Zm00008a036203_T01.v1.1.exon.4 chr09 161632185 161632267 Zm00008a036203 161632979 161625573 Zm00008a036203 Zm00008a036203,Zm00008a036203 unchanged
Zm00008a036203_T01.v1.1.exon.5 chr09 161631828 161632048 Zm00008a036203 161632979 161625573 Zm00008a036203 Zm00008a036203,Zm00008a036203 unchanged
Zm00008a036203_T01.v1.1.exon.6 chr09 161631587 161631725 Zm00008a036203 161632979 161625573 Zm00008a036203 Zm00008a036203,Zm00008a036203 unchanged
Zm00008a036203_T01.v1.1.exon.7 chr09 161631302 161631384 Zm00008a036203 161632979 161625573 Zm00008a036203 Zm00008a036203,Zm00008a036203 unchanged
Zm00008a036203_T01.v1.1.exon.8 chr09 161630978 161631187 Zm00008a036203 161632979 161625573 Zm00008a036203 Zm00008a036203,Zm00008a036203 unchanged
Zm00008a036203_T01.v1.1.exon.9 chr09 161630527 161630883 Zm00008a036203 161632979 161625573 Zm00008a036203 Zm00008a036203,Zm00008a036203 unchanged
Zm00008a036203_T01.v1.1.exon.10 chr09 161630280 161630451 Zm00008a036203 161632979 161625573 Zm00008a036203 Zm00008a036203,Zm00008a036203 unchanged
Zm00008a036203_T01.v1.1.exon.11 chr09 161629018 161629209 Zm00008a036203 161632979 161625573 Zm00008a036203 Zm00008a036203,Zm00008a036203 unchanged
Zm00008a036203_T01.v1.1.exon.12 chr09 161628719 161628925 Zm00008a036203 161632979 161625573 Zm00008a036203 Zm00008a036203,Zm00008a036203 unchanged
Zm00008a036203_T01.v1.1.exon.13 chr09 161628534 161628626 Zm00008a036203 161632979 161625573 Zm00008a036203 Zm00008a036203,Zm00008a036203 unchanged
Zm00008a036203_T01.v1.1.exon.14 chr09 161627675 161627874 Zm00008a036203 161632979 161625573 Zm00008a036203 Zm00008a036203,Zm00008a036203 unchanged
Zm00008a036203_T01.v1.1.exon.15 chr09 161627083 161627604 Zm00008a036203 161632979 161625573 Zm00008a036203 Zm00008a036203,Zm00008a036203 unchanged
Zm00008a036203_T01.v1.1.exon.16 chr09 161626886 161626969 Zm00008a036203 161632979 161625573 Zm00008a036203 Zm00008a036203,Zm00008a036203 unchanged
Zm00008a036203_T01.v1.1.exon.17 chr09 161626722 161626804 Zm00008a036203 161632979 161625573 Zm00008a036203 Zm00008a036203,Zm00008a036203 unchanged
Zm00008a036203_T01.v1.1.exon.18 chr09 161625896 161626534 Zm00008a036203 161632979 161625573 Zm00008a036203 Zm00008a036203,Zm00008a036203 unchanged
Zm00008a036203_T01.v1.1.exon.19 chr09 161625651 161625801 Zm00008a036203 161632979 161625573 Zm00008a036203 Zm00008a036203,Zm00008a036203 unchanged
Zm00008a036203_T01.v1.1.exon.20 chr09 161625183 161625573 Zm00008a036203 161632979 161625573 Zm00008a036203 Zm00008a036203,Zm00008a036203 unchanged
Zm00008a036208_T01.v1.1.exon.1 chr09 161708550 161708562 Zm00008a036208 161708550 161701056 Zm00008a036208 Zm00008a036208,Zm00008a036208 unchanged
Zm00008a036208_T01.v1.1.exon.2 chr09 161701297 161701376 Zm00008a036208 161708550 161701056 Zm00008a036208 Zm00008a036208,Zm00008a036208 unchanged
Zm00008a036208_T01.v1.1.exon.3 chr09 161700919 161701056 Zm00008a036208 161708550 161701056 Zm00008a036208 Zm00008a036208,Zm00008a036208 unchanged
Zm00008a036209_T01.v1.1.exon.1 chr09 161711342 161711489 Zm00008a036209 161711342 161710134 Zm00008a036209 Zm00008a036209,Zm00008a036209 unchanged
Zm00008a036209_T01.v1.1.exon.2 chr09 161710970 161711217 Zm00008a036209 161711342 161710134 Zm00008a036209 Zm00008a036209,Zm00008a036209 unchanged
Zm00008a036209_T01.v1.1.exon.3 chr09 161710688 161710873 Zm00008a036209 161711342 161710134 Zm00008a036209 Zm00008a036209,Zm00008a036209 unchanged
Zm00008a036209_T01.v1.1.exon.4 chr09 161709934 161710134 Zm00008a036209 161711342 161710134 Zm00008a036209 Zm00008a036209,Zm00008a036209 unchanged
Zm00008a036210_T01.v1.1.exon.1 chr09 161720351 161720563 Zm00008a036210 161720351 161718865 Zm00008a036210 Zm00008a036210,Zm00008a036210 unchanged
Zm00008a036210_T01.v1.1.exon.2 chr09 161720065 161720222 Zm00008a036210 161720351 161718865 Zm00008a036210 Zm00008a036210,Zm00008a036210 unchanged
Zm00008a036210_T01.v1.1.exon.3 chr09 161718945 161719120 Zm00008a036210 161720351 161718865 Zm00008a036210 Zm00008a036210,Zm00008a036210 unchanged
Zm00008a036210_T01.v1.1.exon.4 chr09 161717969 161718865 Zm00008a036210 161720351 161718865 Zm00008a036210 Zm00008a036210,Zm00008a036210 unchanged
Zm00008a036212_T01.v1.1.exon.1 chr09 161764083 161764289 Zm00008a036212 161764083 161763985 Zm00008a036212 Zm00008a036212,Zm00008a036212 unchanged
Zm00008a036212_T01.v1.1.exon.2 chr09 161762162 161763985 Zm00008a036212 161764083 161763985 Zm00008a036212 Zm00008a036212,Zm00008a036212 unchanged
Zm00008a036214_T01.v1.1.exon.1 chr09 161790164 161790268 Zm00008a036214 161790164 161797281 Zm00008a036214 Zm00008a036214,Zm00008a036214 unchanged
Zm00008a036214_T01.v1.1.exon.2 chr09 161790438 161790566 Zm00008a036214 161790164 161797281 Zm00008a036214 Zm00008a036214,Zm00008a036214 unchanged
Zm00008a036214_T01.v1.1.exon.3 chr09 161791085 161791182 Zm00008a036214 161790164 161797281 Zm00008a036214 Zm00008a036214,Zm00008a036214 unchanged
Zm00008a036214_T01.v1.1.exon.4 chr09 161797206 161797281 Zm00008a036214 161790164 161797281 Zm00008a036214 Zm00008a036214,Zm00008a036214 unchanged
Zm00008a036217_T01.v1.1.exon.1 chr09 161821443 161821759 Zm00008a036217 161821443 161813424 Zm00008a036217 Zm00008a036217,Zm00008a036217 unchanged
Zm00008a036217_T01.v1.1.exon.2 chr09 161821202 161821361 Zm00008a036217 161821443 161813424 Zm00008a036217 Zm00008a036217,Zm00008a036217 unchanged
Zm00008a036217_T01.v1.1.exon.3 chr09 161820728 161820810 Zm00008a036217 161821443 161813424 Zm00008a036217 Zm00008a036217,Zm00008a036217 unchanged
Zm00008a036217_T01.v1.1.exon.4 chr09 161820311 161820626 Zm00008a036217 161821443 161813424 Zm00008a036217 Zm00008a036217,Zm00008a036217 unchanged
Zm00008a036217_T01.v1.1.exon.5 chr09 161819496 161819609 Zm00008a036217 161821443 161813424 Zm00008a036217 Zm00008a036217,Zm00008a036217 unchanged
Zm00008a036217_T01.v1.1.exon.6 chr09 161819311 161819394 Zm00008a036217 161821443 161813424 Zm00008a036217 Zm00008a036217,Zm00008a036217 unchanged
Zm00008a036217_T01.v1.1.exon.7 chr09 161819070 161819225 Zm00008a036217 161821443 161813424 Zm00008a036217 Zm00008a036217,Zm00008a036217 unchanged
Zm00008a036217_T01.v1.1.exon.8 chr09 161818902 161818976 Zm00008a036217 161821443 161813424 Zm00008a036217 Zm00008a036217,Zm00008a036217 unchanged
Zm00008a036217_T01.v1.1.exon.9 chr09 161818569 161818675 Zm00008a036217 161821443 161813424 Zm00008a036217 Zm00008a036217,Zm00008a036217 unchanged
Zm00008a036217_T01.v1.1.exon.10 chr09 161818301 161818484 Zm00008a036217 161821443 161813424 Zm00008a036217 Zm00008a036217,Zm00008a036217 unchanged
Zm00008a036217_T01.v1.1.exon.11 chr09 161817544 161817732 Zm00008a036217 161821443 161813424 Zm00008a036217 Zm00008a036217,Zm00008a036217 unchanged
Zm00008a036217_T01.v1.1.exon.12 chr09 161817310 161817390 Zm00008a036217 161821443 161813424 Zm00008a036217 Zm00008a036217,Zm00008a036217 unchanged
Zm00008a036217_T01.v1.1.exon.13 chr09 161816384 161816509 Zm00008a036217 161821443 161813424 Zm00008a036217 Zm00008a036217,Zm00008a036217 unchanged
Zm00008a036217_T01.v1.1.exon.14 chr09 161815740 161816065 Zm00008a036217 161821443 161813424 Zm00008a036217 Zm00008a036217,Zm00008a036217 unchanged
Zm00008a036217_T01.v1.1.exon.15 chr09 161815538 161815643 Zm00008a036217 161821443 161813424 Zm00008a036217 Zm00008a036217,Zm00008a036217 unchanged
Zm00008a036217_T01.v1.1.exon.16 chr09 161815036 161815185 Zm00008a036217 161821443 161813424 Zm00008a036217 Zm00008a036217,Zm00008a036217 unchanged
Zm00008a036217_T01.v1.1.exon.17 chr09 161814105 161814954 Zm00008a036217 161821443 161813424 Zm00008a036217 Zm00008a036217,Zm00008a036217 unchanged
Zm00008a036217_T01.v1.1.exon.18 chr09 161813981 161814017 Zm00008a036217 161821443 161813424 Zm00008a036217 Zm00008a036217,Zm00008a036217 unchanged
Zm00008a036217_T01.v1.1.exon.19 chr09 161813505 161813567 Zm00008a036217 161821443 161813424 Zm00008a036217 Zm00008a036217,Zm00008a036217 unchanged
Zm00008a036217_T01.v1.1.exon.20 chr09 161813282 161813424 Zm00008a036217 161821443 161813424 Zm00008a036217 Zm00008a036217,Zm00008a036217 unchanged
Zm00008a036220_T01.v1.1.exon.1 chr09 161921448 161921564 Zm00008a036220 161921448 161920632 Zm00008a036220 Zm00008a036220,Zm00008a036220 unchanged
Zm00008a036220_T01.v1.1.exon.2 chr09 161920828 161921072 Zm00008a036220 161921448 161920632 Zm00008a036220 Zm00008a036220,Zm00008a036220 unchanged
Zm00008a036220_T01.v1.1.exon.3 chr09 161919636 161920632 Zm00008a036220 161921448 161920632 Zm00008a036220 Zm00008a036220,Zm00008a036220 unchanged
Zm00008a036221_T01.v1.1.exon.1 chr09 161926501 161926584 Zm00008a036221 161926501 161925569 Zm00008a036221 Zm00008a036221,Zm00008a036221 unchanged
Zm00008a036221_T01.v1.1.exon.2 chr09 161926177 161926384 Zm00008a036221 161926501 161925569 Zm00008a036221 Zm00008a036221,Zm00008a036221 unchanged
Zm00008a036221_T01.v1.1.exon.3 chr09 161925161 161925569 Zm00008a036221 161926501 161925569 Zm00008a036221 Zm00008a036221,Zm00008a036221 unchanged
Zm00008a036222_T01.v1.1.exon.1 chr09 161926513 161926903 Zm00008a036222 161926513 161927554 Zm00008a036222 Zm00008a036222,Zm00008a036222 unchanged
Zm00008a036222_T01.v1.1.exon.2 chr09 161927442 161927554 Zm00008a036222 161926513 161927554 Zm00008a036222 Zm00008a036222,Zm00008a036222 unchanged
Zm00008a036223_T01.v1.1.exon.1 chr09 161938307 161938396 Zm00008a036223 161938307 161930868 Zm00008a036223 Zm00008a036223,Zm00008a036223 unchanged
Zm00008a036223_T01.v1.1.exon.2 chr09 161937611 161937808 Zm00008a036223 161938307 161930868 Zm00008a036223 Zm00008a036223,Zm00008a036223 unchanged
Zm00008a036223_T01.v1.1.exon.3 chr09 161937324 161937446 Zm00008a036223 161938307 161930868 Zm00008a036223 Zm00008a036223,Zm00008a036223 unchanged
Zm00008a036223_T01.v1.1.exon.4 chr09 161937066 161937103 Zm00008a036223 161938307 161930868 Zm00008a036223 Zm00008a036223,Zm00008a036223 unchanged
Zm00008a036223_T01.v1.1.exon.5 chr09 161936793 161936967 Zm00008a036223 161938307 161930868 Zm00008a036223 Zm00008a036223,Zm00008a036223 unchanged
Zm00008a036223_T01.v1.1.exon.6 chr09 161935696 161935952 Zm00008a036223 161938307 161930868 Zm00008a036223 Zm00008a036223,Zm00008a036223 unchanged
Zm00008a036223_T01.v1.1.exon.7 chr09 161933418 161935626 Zm00008a036223 161938307 161930868 Zm00008a036223 Zm00008a036223,Zm00008a036223 unchanged
Zm00008a036223_T01.v1.1.exon.8 chr09 161932783 161933378 Zm00008a036223 161938307 161930868 Zm00008a036223 Zm00008a036223,Zm00008a036223 unchanged
Zm00008a036223_T01.v1.1.exon.9 chr09 161932575 161932684 Zm00008a036223 161938307 161930868 Zm00008a036223 Zm00008a036223,Zm00008a036223 unchanged
Zm00008a036223_T01.v1.1.exon.10 chr09 161931866 161932110 Zm00008a036223 161938307 161930868 Zm00008a036223 Zm00008a036223,Zm00008a036223 unchanged
Zm00008a036223_T01.v1.1.exon.11 chr09 161931575 161931748 Zm00008a036223 161938307 161930868 Zm00008a036223 Zm00008a036223,Zm00008a036223 unchanged
Zm00008a036223_T01.v1.1.exon.12 chr09 161930388 161930868 Zm00008a036223 161938307 161930868 Zm00008a036223 Zm00008a036223,Zm00008a036223 unchanged
Zm00008a036224_T01.v1.1.exon.1 chr09 162135915 162136112 Zm00008a036224 162135915 162140870 Zm00008a036224 Zm00008a036224,Zm00008a036224 unchanged
Zm00008a036224_T01.v1.1.exon.2 chr09 162136184 162136297 Zm00008a036224 162135915 162140870 Zm00008a036224 Zm00008a036224,Zm00008a036224 unchanged
Zm00008a036224_T01.v1.1.exon.3 chr09 162136359 162136434 Zm00008a036224 162135915 162140870 Zm00008a036224 Zm00008a036224,Zm00008a036224 unchanged
Zm00008a036224_T01.v1.1.exon.4 chr09 162137628 162137719 Zm00008a036224 162135915 162140870 Zm00008a036224 Zm00008a036224,Zm00008a036224 unchanged
Zm00008a036224_T01.v1.1.exon.5 chr09 162137867 162137958 Zm00008a036224 162135915 162140870 Zm00008a036224 Zm00008a036224,Zm00008a036224 unchanged
Zm00008a036224_T01.v1.1.exon.6 chr09 162138890 162138975 Zm00008a036224 162135915 162140870 Zm00008a036224 Zm00008a036224,Zm00008a036224 unchanged
Zm00008a036224_T01.v1.1.exon.7 chr09 162139972 162140870 Zm00008a036224 162135915 162140870 Zm00008a036224 Zm00008a036224,Zm00008a036224 unchanged
Zm00008a036229_T01.v1.1.exon.1 chr09 162184272 162184409 Zm00008a036229 162184272 162194175 Zm00008a036229 Zm00008a036229,Zm00008a036229 unchanged
Zm00008a036229_T01.v1.1.exon.2 chr09 162185696 162185757 Zm00008a036229 162184272 162194175 Zm00008a036229 Zm00008a036229,Zm00008a036229 unchanged
Zm00008a036229_T01.v1.1.exon.3 chr09 162186578 162186680 Zm00008a036229 162184272 162194175 Zm00008a036229 Zm00008a036229,Zm00008a036229 unchanged
Zm00008a036229_T01.v1.1.exon.4 chr09 162186765 162187128 Zm00008a036229 162184272 162194175 Zm00008a036229 Zm00008a036229,Zm00008a036229 unchanged
Zm00008a036229_T01.v1.1.exon.5 chr09 162187738 162187934 Zm00008a036229 162184272 162194175 Zm00008a036229 Zm00008a036229,Zm00008a036229 unchanged
Zm00008a036229_T01.v1.1.exon.6 chr09 162188001 162188091 Zm00008a036229 162184272 162194175 Zm00008a036229 Zm00008a036229,Zm00008a036229 unchanged
Zm00008a036229_T01.v1.1.exon.7 chr09 162188183 162188306 Zm00008a036229 162184272 162194175 Zm00008a036229 Zm00008a036229,Zm00008a036229 unchanged
Zm00008a036229_T01.v1.1.exon.8 chr09 162189366 162189441 Zm00008a036229 162184272 162194175 Zm00008a036229 Zm00008a036229,Zm00008a036229 unchanged
Zm00008a036229_T01.v1.1.exon.9 chr09 162191429 162192974 Zm00008a036229 162184272 162194175 Zm00008a036229 Zm00008a036229,Zm00008a036229 unchanged
Zm00008a036229_T01.v1.1.exon.10 chr09 162193055 162193167 Zm00008a036229 162184272 162194175 Zm00008a036229 Zm00008a036229,Zm00008a036229 unchanged
Zm00008a036229_T01.v1.1.exon.11 chr09 162193246 162193459 Zm00008a036229 162184272 162194175 Zm00008a036229 Zm00008a036229,Zm00008a036229 unchanged
Zm00008a036229_T01.v1.1.exon.12 chr09 162193553 162194175 Zm00008a036229 162184272 162194175 Zm00008a036229 Zm00008a036229,Zm00008a036229 unchanged
Zm00008a036233_T01.v1.1.exon.1 chr09 162400880 162401107 Zm00008a036233 162400880 162406420 Zm00008a036233 Zm00008a036233,Zm00008a036233 unchanged
Zm00008a036233_T01.v1.1.exon.2 chr09 162401623 162401846 Zm00008a036233 162400880 162406420 Zm00008a036233 Zm00008a036233,Zm00008a036233 unchanged
Zm00008a036233_T01.v1.1.exon.3 chr09 162401944 162402017 Zm00008a036233 162400880 162406420 Zm00008a036233 Zm00008a036233,Zm00008a036233 unchanged
Zm00008a036233_T01.v1.1.exon.4 chr09 162402158 162402191 Zm00008a036233 162400880 162406420 Zm00008a036233 Zm00008a036233,Zm00008a036233 unchanged
Zm00008a036233_T01.v1.1.exon.5 chr09 162402277 162402335 Zm00008a036233 162400880 162406420 Zm00008a036233 Zm00008a036233,Zm00008a036233 unchanged
Zm00008a036233_T01.v1.1.exon.6 chr09 162402502 162402616 Zm00008a036233 162400880 162406420 Zm00008a036233 Zm00008a036233,Zm00008a036233 unchanged
Zm00008a036233_T01.v1.1.exon.7 chr09 162402695 162402732 Zm00008a036233 162400880 162406420 Zm00008a036233 Zm00008a036233,Zm00008a036233 unchanged
Zm00008a036233_T01.v1.1.exon.8 chr09 162402894 162402991 Zm00008a036233 162400880 162406420 Zm00008a036233 Zm00008a036233,Zm00008a036233 unchanged
Zm00008a036233_T01.v1.1.exon.9 chr09 162403138 162403193 Zm00008a036233 162400880 162406420 Zm00008a036233 Zm00008a036233,Zm00008a036233 unchanged
Zm00008a036233_T01.v1.1.exon.10 chr09 162404157 162404466 Zm00008a036233 162400880 162406420 Zm00008a036233 Zm00008a036233,Zm00008a036233 unchanged
Zm00008a036233_T01.v1.1.exon.11 chr09 162404792 162404907 Zm00008a036233 162400880 162406420 Zm00008a036233 Zm00008a036233,Zm00008a036233 unchanged
Zm00008a036233_T01.v1.1.exon.12 chr09 162405305 162405361 Zm00008a036233 162400880 162406420 Zm00008a036233 Zm00008a036233,Zm00008a036233 unchanged
Zm00008a036233_T01.v1.1.exon.13 chr09 162405827 162405901 Zm00008a036233 162400880 162406420 Zm00008a036233 Zm00008a036233,Zm00008a036233 unchanged
Zm00008a036233_T01.v1.1.exon.14 chr09 162406003 162406420 Zm00008a036233 162400880 162406420 Zm00008a036233 Zm00008a036233,Zm00008a036233 unchanged
Zm00008a036238_T01.v1.1.exon.1 chr09 162595211 162595406 Zm00008a036238 162595211 162594485 Zm00008a036238 Zm00008a036238,Zm00008a036238 unchanged
Zm00008a036238_T01.v1.1.exon.2 chr09 162594999 162595116 Zm00008a036238 162595211 162594485 Zm00008a036238 Zm00008a036238,Zm00008a036238 unchanged
Zm00008a036238_T01.v1.1.exon.3 chr09 162594570 162594835 Zm00008a036238 162595211 162594485 Zm00008a036238 Zm00008a036238,Zm00008a036238 unchanged
Zm00008a036238_T01.v1.1.exon.4 chr09 162594057 162594485 Zm00008a036238 162595211 162594485 Zm00008a036238 Zm00008a036238,Zm00008a036238 unchanged
Zm00008a036240_T01.v1.1.exon.1 chr09 162647602 162647990 Zm00008a036240 162647602 162648624 Zm00008a036240 Zm00008a036240,Zm00008a036240 unchanged
Zm00008a036240_T01.v1.1.exon.2 chr09 162648056 162648164 Zm00008a036240 162647602 162648624 Zm00008a036240 Zm00008a036240,Zm00008a036240 unchanged
Zm00008a036240_T01.v1.1.exon.3 chr09 162648261 162648624 Zm00008a036240 162647602 162648624 Zm00008a036240 Zm00008a036240,Zm00008a036240 unchanged
Zm00008a036241_T01.v1.1.exon.1 chr09 162658920 162659216 Zm00008a036241 162658920 162660171 Zm00008a036241 Zm00008a036241,Zm00008a036241 unchanged
Zm00008a036241_T01.v1.1.exon.2 chr09 162659398 162660171 Zm00008a036241 162658920 162660171 Zm00008a036241 Zm00008a036241,Zm00008a036241 unchanged
Zm00008a036242_T01.v1.1.exon.1 chr09 162664702 162665080 Zm00008a036242 162664702 162660233 Zm00008a036242 Zm00008a036242,Zm00008a036242 unchanged
Zm00008a036242_T01.v1.1.exon.2 chr09 162663807 162664064 Zm00008a036242 162664702 162660233 Zm00008a036242 Zm00008a036242,Zm00008a036242 unchanged
Zm00008a036242_T01.v1.1.exon.3 chr09 162663628 162663720 Zm00008a036242 162664702 162660233 Zm00008a036242 Zm00008a036242,Zm00008a036242 unchanged
Zm00008a036242_T01.v1.1.exon.4 chr09 162663089 162663148 Zm00008a036242 162664702 162660233 Zm00008a036242 Zm00008a036242,Zm00008a036242 unchanged
Zm00008a036242_T01.v1.1.exon.5 chr09 162662709 162662981 Zm00008a036242 162664702 162660233 Zm00008a036242 Zm00008a036242,Zm00008a036242 unchanged
Zm00008a036242_T01.v1.1.exon.6 chr09 162662510 162662584 Zm00008a036242 162664702 162660233 Zm00008a036242 Zm00008a036242,Zm00008a036242 unchanged
Zm00008a036242_T01.v1.1.exon.7 chr09 162662263 162662319 Zm00008a036242 162664702 162660233 Zm00008a036242 Zm00008a036242,Zm00008a036242 unchanged
Zm00008a036242_T01.v1.1.exon.8 chr09 162662049 162662189 Zm00008a036242 162664702 162660233 Zm00008a036242 Zm00008a036242,Zm00008a036242 unchanged
Zm00008a036242_T01.v1.1.exon.9 chr09 162661743 162661793 Zm00008a036242 162664702 162660233 Zm00008a036242 Zm00008a036242,Zm00008a036242 unchanged
Zm00008a036242_T01.v1.1.exon.10 chr09 162661567 162661662 Zm00008a036242 162664702 162660233 Zm00008a036242 Zm00008a036242,Zm00008a036242 unchanged
Zm00008a036242_T01.v1.1.exon.11 chr09 162661399 162661482 Zm00008a036242 162664702 162660233 Zm00008a036242 Zm00008a036242,Zm00008a036242 unchanged
Zm00008a036242_T01.v1.1.exon.12 chr09 162661063 162661165 Zm00008a036242 162664702 162660233 Zm00008a036242 Zm00008a036242,Zm00008a036242 unchanged
Zm00008a036242_T01.v1.1.exon.13 chr09 162660359 162660980 Zm00008a036242 162664702 162660233 Zm00008a036242 Zm00008a036242,Zm00008a036242 unchanged
Zm00008a036242_T01.v1.1.exon.14 chr09 162660021 162660233 Zm00008a036242 162664702 162660233 Zm00008a036242 Zm00008a036242,Zm00008a036242 unchanged
Zm00008a036244_T01.v1.1.exon.1 chr09 162690094 162690479 Zm00008a036244 162690094 162690723 Zm00008a036244 Zm00008a036244,Zm00008a036244 unchanged
Zm00008a036244_T01.v1.1.exon.2 chr09 162690528 162690723 Zm00008a036244 162690094 162690723 Zm00008a036244 Zm00008a036244,Zm00008a036244 unchanged
Zm00008a036245_T01.v1.1.exon.1 chr09 162691764 162692177 Zm00008a036245 162691764 162699800 Zm00008a036245 Zm00008a036245,Zm00008a036245 unchanged
Zm00008a036245_T01.v1.1.exon.2 chr09 162692867 162692947 Zm00008a036245 162691764 162699800 Zm00008a036245 Zm00008a036245,Zm00008a036245 unchanged
Zm00008a036245_T01.v1.1.exon.3 chr09 162693101 162693152 Zm00008a036245 162691764 162699800 Zm00008a036245 Zm00008a036245,Zm00008a036245 unchanged
Zm00008a036245_T01.v1.1.exon.4 chr09 162693272 162693393 Zm00008a036245 162691764 162699800 Zm00008a036245 Zm00008a036245,Zm00008a036245 unchanged
Zm00008a036245_T01.v1.1.exon.5 chr09 162696225 162696325 Zm00008a036245 162691764 162699800 Zm00008a036245 Zm00008a036245,Zm00008a036245 unchanged
Zm00008a036245_T01.v1.1.exon.6 chr09 162696518 162696576 Zm00008a036245 162691764 162699800 Zm00008a036245 Zm00008a036245,Zm00008a036245 unchanged
Zm00008a036245_T01.v1.1.exon.7 chr09 162697384 162697440 Zm00008a036245 162691764 162699800 Zm00008a036245 Zm00008a036245,Zm00008a036245 unchanged
Zm00008a036245_T01.v1.1.exon.8 chr09 162698730 162698775 Zm00008a036245 162691764 162699800 Zm00008a036245 Zm00008a036245,Zm00008a036245 unchanged
Zm00008a036245_T01.v1.1.exon.9 chr09 162699065 162699204 Zm00008a036245 162691764 162699800 Zm00008a036245 Zm00008a036245,Zm00008a036245 unchanged
Zm00008a036245_T01.v1.1.exon.10 chr09 162699286 162699800 Zm00008a036245 162691764 162699800 Zm00008a036245 Zm00008a036245,Zm00008a036245 unchanged
Zm00008a036246_T01.v1.1.exon.1 chr09 162702348 162702465 Zm00008a036246 162702348 162692291 Zm00008a036246 Zm00008a036246,Zm00008a036246 unchanged
Zm00008a036246_T01.v1.1.exon.2 chr09 162699688 162699746 Zm00008a036246 162702348 162692291 Zm00008a036246 Zm00008a036246,Zm00008a036246 unchanged
Zm00008a036246_T01.v1.1.exon.3 chr09 162692106 162692291 Zm00008a036246 162702348 162692291 Zm00008a036246 Zm00008a036246,Zm00008a036246 unchanged
Zm00008a036249_T01.v1.1.exon.1 chr09 162713433 162713581 Zm00008a036249 162713433 162713233 Zm00008a036249 Zm00008a036249,Zm00008a036249 unchanged
Zm00008a036249_T01.v1.1.exon.2 chr09 162713249 162713390 Zm00008a036249 162713433 162713233 Zm00008a036249 Zm00008a036249,Zm00008a036249 unchanged
Zm00008a036249_T01.v1.1.exon.3 chr09 162713054 162713233 Zm00008a036249 162713433 162713233 Zm00008a036249 Zm00008a036249,Zm00008a036249 unchanged
Zm00008a036250_T01.v1.1.exon.1 chr09 162743809 162744135 Zm00008a036250 162743809 162748692 Zm00008a036250 Zm00008a036250,Zm00008a036250 unchanged
Zm00008a036250_T01.v1.1.exon.2 chr09 162744219 162744605 Zm00008a036250 162743809 162748692 Zm00008a036250 Zm00008a036250,Zm00008a036250 unchanged
Zm00008a036250_T01.v1.1.exon.3 chr09 162747952 162748692 Zm00008a036250 162743809 162748692 Zm00008a036250 Zm00008a036250,Zm00008a036250 unchanged
Zm00008a036251_T01.v1.1.exon.1 chr09 162760461 162760850 Zm00008a036251 162760461 162761434 Zm00008a036251 Zm00008a036251,Zm00008a036251 unchanged
Zm00008a036251_T01.v1.1.exon.2 chr09 162760925 162761434 Zm00008a036251 162760461 162761434 Zm00008a036251 Zm00008a036251,Zm00008a036251 unchanged
Zm00008a036254_T01.v1.1.exon.1 chr09 162841385 162841756 Zm00008a036254 162841385 162829868 Zm00008a036254 Zm00008a036254,Zm00008a036254 unchanged
Zm00008a036254_T01.v1.1.exon.2 chr09 162837441 162837539 Zm00008a036254 162841385 162829868 Zm00008a036254 Zm00008a036254,Zm00008a036254 unchanged
Zm00008a036254_T01.v1.1.exon.3 chr09 162829943 162830080 Zm00008a036254 162841385 162829868 Zm00008a036254 Zm00008a036254,Zm00008a036254 unchanged
Zm00008a036254_T01.v1.1.exon.4 chr09 162828997 162829868 Zm00008a036254 162841385 162829868 Zm00008a036254 Zm00008a036254,Zm00008a036254 unchanged
Zm00008a036256_T01.v1.1.exon.1 chr09 162902406 162902561 Zm00008a036256 162902406 162907530 Zm00008a036256 Zm00008a036256,Zm00008a036256 unchanged
Zm00008a036256_T01.v1.1.exon.2 chr09 162903178 162903539 Zm00008a036256 162902406 162907530 Zm00008a036256 Zm00008a036256,Zm00008a036256 unchanged
Zm00008a036256_T01.v1.1.exon.3 chr09 162904198 162904309 Zm00008a036256 162902406 162907530 Zm00008a036256 Zm00008a036256,Zm00008a036256 unchanged
Zm00008a036256_T01.v1.1.exon.4 chr09 162905922 162906092 Zm00008a036256 162902406 162907530 Zm00008a036256 Zm00008a036256,Zm00008a036256 unchanged
Zm00008a036256_T01.v1.1.exon.5 chr09 162906506 162906709 Zm00008a036256 162902406 162907530 Zm00008a036256 Zm00008a036256,Zm00008a036256 unchanged
Zm00008a036256_T01.v1.1.exon.6 chr09 162907062 162907530 Zm00008a036256 162902406 162907530 Zm00008a036256 Zm00008a036256,Zm00008a036256 unchanged
Zm00008a036259_T01.v1.1.exon.1 chr09 163071403 163072099 Zm00008a036259 163071403 163070196 Zm00008a036259 Zm00008a036259,Zm00008a036259 unchanged
Zm00008a036259_T01.v1.1.exon.2 chr09 163070888 163071211 Zm00008a036259 163071403 163070196 Zm00008a036259 Zm00008a036259,Zm00008a036259 unchanged
Zm00008a036259_T01.v1.1.exon.3 chr09 163070659 163070826 Zm00008a036259 163071403 163070196 Zm00008a036259 Zm00008a036259,Zm00008a036259 unchanged
Zm00008a036259_T01.v1.1.exon.4 chr09 163070395 163070574 Zm00008a036259 163071403 163070196 Zm00008a036259 Zm00008a036259,Zm00008a036259 unchanged
Zm00008a036259_T01.v1.1.exon.5 chr09 163070259 163070317 Zm00008a036259 163071403 163070196 Zm00008a036259 Zm00008a036259,Zm00008a036259 unchanged
Zm00008a036259_T01.v1.1.exon.6 chr09 163069525 163070196 Zm00008a036259 163071403 163070196 Zm00008a036259 Zm00008a036259,Zm00008a036259 unchanged
Zm00008a036260_T01.v1.1.exon.1 chr09 163170492 163170676 Zm00008a036260 163170492 163266947 Zm00008a036260 Zm00008a036260,Zm00008a036260 unchanged
Zm00008a036260_T01.v1.1.exon.2 chr09 163172833 163173145 Zm00008a036260 163170492 163266947 Zm00008a036260 Zm00008a036260,Zm00008a036260 unchanged
Zm00008a036260_T01.v1.1.exon.3 chr09 163173294 163173582 Zm00008a036260 163170492 163266947 Zm00008a036260 Zm00008a036260,Zm00008a036260 unchanged
Zm00008a036260_T01.v1.1.exon.4 chr09 163266925 163266947 Zm00008a036260 163170492 163266947 Zm00008a036260 Zm00008a036260,Zm00008a036260 unchanged
Zm00008a036261_T01.v1.1.exon.1 chr09 163268260 163268402 Zm00008a036261 163268260 163270450 Zm00008a036261 Zm00008a036261,Zm00008a036261 unchanged
Zm00008a036261_T01.v1.1.exon.2 chr09 163268932 163269130 Zm00008a036261 163268260 163270450 Zm00008a036261 Zm00008a036261,Zm00008a036261 unchanged
Zm00008a036261_T01.v1.1.exon.3 chr09 163269234 163269394 Zm00008a036261 163268260 163270450 Zm00008a036261 Zm00008a036261,Zm00008a036261 unchanged
Zm00008a036261_T01.v1.1.exon.4 chr09 163269506 163269651 Zm00008a036261 163268260 163270450 Zm00008a036261 Zm00008a036261,Zm00008a036261 unchanged
Zm00008a036261_T01.v1.1.exon.5 chr09 163270178 163270240 Zm00008a036261 163268260 163270450 Zm00008a036261 Zm00008a036261,Zm00008a036261 unchanged
Zm00008a036261_T01.v1.1.exon.6 chr09 163270337 163270450 Zm00008a036261 163268260 163270450 Zm00008a036261 Zm00008a036261,Zm00008a036261 unchanged
Zm00008a036262_T01.v1.1.exon.1 chr09 163271239 163271487 Zm00008a036262 163271239 163271080 Zm00008a036262 Zm00008a036262,Zm00008a036262 unchanged
Zm00008a036262_T01.v1.1.exon.2 chr09 163271015 163271080 Zm00008a036262 163271239 163271080 Zm00008a036262 Zm00008a036262,Zm00008a036262 unchanged
Zm00008a036270_T01.v1.1.exon.1 chr10 738774 739018 Zm00008a036270 738774 738237 Zm00008a036270 Zm00008a036270,Zm00008a036270 unchanged
Zm00008a036270_T01.v1.1.exon.2 chr10 737997 738237 Zm00008a036270 738774 738237 Zm00008a036270 Zm00008a036270,Zm00008a036270 unchanged
Zm00008a036272_T01.v1.1.exon.1 chr10 789302 790678 Zm00008a036272 789302 790678 Zm00008a036272 Zm00008a036272,Zm00008a036272 unchanged
Zm00008a036273_T01.v1.1.exon.1 chr10 876671 876701 Zm00008a036273 876671 878689 Zm00008a036273 Zm00008a036273,Zm00008a036273 unchanged
Zm00008a036273_T01.v1.1.exon.2 chr10 877035 877168 Zm00008a036273 876671 878689 Zm00008a036273 Zm00008a036273,Zm00008a036273 unchanged
Zm00008a036273_T01.v1.1.exon.3 chr10 877287 877478 Zm00008a036273 876671 878689 Zm00008a036273 Zm00008a036273,Zm00008a036273 unchanged
Zm00008a036273_T01.v1.1.exon.4 chr10 878600 878689 Zm00008a036273 876671 878689 Zm00008a036273 Zm00008a036273,Zm00008a036273 unchanged
Zm00008a036274_T01.v1.1.exon.1 chr10 880792 880813 Zm00008a036274 880792 886591 Zm00008a036274 Zm00008a036274,Zm00008a036274 unchanged
Zm00008a036274_T01.v1.1.exon.2 chr10 880896 881020 Zm00008a036274 880792 886591 Zm00008a036274 Zm00008a036274,Zm00008a036274 unchanged
Zm00008a036274_T01.v1.1.exon.3 chr10 881048 881193 Zm00008a036274 880792 886591 Zm00008a036274 Zm00008a036274,Zm00008a036274 unchanged
Zm00008a036274_T01.v1.1.exon.4 chr10 881256 881301 Zm00008a036274 880792 886591 Zm00008a036274 Zm00008a036274,Zm00008a036274 unchanged
Zm00008a036274_T01.v1.1.exon.5 chr10 886256 886591 Zm00008a036274 880792 886591 Zm00008a036274 Zm00008a036274,Zm00008a036274 unchanged
Zm00008a036275_T01.v1.1.exon.1 chr10 886238 887821 Zm00008a036275 886238 887821 Zm00008a036275 Zm00008a036275,Zm00008a036275 unchanged
Zm00008a036276_T01.v1.1.exon.1 chr10 952209 952781 Zm00008a036276 952209 953522 Zm00008a036276 Zm00008a036276,Zm00008a036276 unchanged
Zm00008a036276_T01.v1.1.exon.2 chr10 952949 953522 Zm00008a036276 952209 953522 Zm00008a036276 Zm00008a036276,Zm00008a036276 unchanged
Zm00008a036277_T01.v1.1.exon.1 chr10 1258959 1260365 Zm00008a036277 1258959 1260365 Zm00008a036277 Zm00008a036277,Zm00008a036277 unchanged
Zm00008a036279_T01.v1.1.exon.1 chr10 1267350 1267576 Zm00008a036279 1267350 1271871 Zm00008a036279 Zm00008a036279,Zm00008a036279 unchanged
Zm00008a036279_T01.v1.1.exon.2 chr10 1267651 1268022 Zm00008a036279 1267350 1271871 Zm00008a036279 Zm00008a036279,Zm00008a036279 unchanged
Zm00008a036279_T01.v1.1.exon.3 chr10 1268136 1268291 Zm00008a036279 1267350 1271871 Zm00008a036279 Zm00008a036279,Zm00008a036279 unchanged
Zm00008a036279_T01.v1.1.exon.4 chr10 1271168 1271583 Zm00008a036279 1267350 1271871 Zm00008a036279 Zm00008a036279,Zm00008a036279 unchanged
Zm00008a036279_T01.v1.1.exon.5 chr10 1271608 1271871 Zm00008a036279 1267350 1271871 Zm00008a036279 Zm00008a036279,Zm00008a036279 unchanged
Zm00008a036280_T01.v1.1.exon.1 chr10 1277090 1277134 Zm00008a036280 1277090 1286988 Zm00008a036280 Zm00008a036280,Zm00008a036280 unchanged
Zm00008a036280_T01.v1.1.exon.2 chr10 1277218 1277422 Zm00008a036280 1277090 1286988 Zm00008a036280 Zm00008a036280,Zm00008a036280 unchanged
Zm00008a036280_T01.v1.1.exon.3 chr10 1278024 1278112 Zm00008a036280 1277090 1286988 Zm00008a036280 Zm00008a036280,Zm00008a036280 unchanged
Zm00008a036280_T01.v1.1.exon.4 chr10 1278217 1278423 Zm00008a036280 1277090 1286988 Zm00008a036280 Zm00008a036280,Zm00008a036280 unchanged
Zm00008a036280_T01.v1.1.exon.5 chr10 1278698 1278796 Zm00008a036280 1277090 1286988 Zm00008a036280 Zm00008a036280,Zm00008a036280 unchanged
Zm00008a036280_T01.v1.1.exon.6 chr10 1278895 1279003 Zm00008a036280 1277090 1286988 Zm00008a036280 Zm00008a036280,Zm00008a036280 unchanged
Zm00008a036280_T01.v1.1.exon.7 chr10 1279174 1279253 Zm00008a036280 1277090 1286988 Zm00008a036280 Zm00008a036280,Zm00008a036280 unchanged
Zm00008a036280_T01.v1.1.exon.8 chr10 1279359 1279586 Zm00008a036280 1277090 1286988 Zm00008a036280 Zm00008a036280,Zm00008a036280 unchanged
Zm00008a036280_T01.v1.1.exon.9 chr10 1279668 1279733 Zm00008a036280 1277090 1286988 Zm00008a036280 Zm00008a036280,Zm00008a036280 unchanged
Zm00008a036280_T01.v1.1.exon.10 chr10 1280529 1280645 Zm00008a036280 1277090 1286988 Zm00008a036280 Zm00008a036280,Zm00008a036280 unchanged
Zm00008a036280_T01.v1.1.exon.11 chr10 1281031 1281228 Zm00008a036280 1277090 1286988 Zm00008a036280 Zm00008a036280,Zm00008a036280 unchanged
Zm00008a036280_T01.v1.1.exon.12 chr10 1282878 1283126 Zm00008a036280 1277090 1286988 Zm00008a036280 Zm00008a036280,Zm00008a036280 unchanged
Zm00008a036280_T01.v1.1.exon.13 chr10 1283223 1283359 Zm00008a036280 1277090 1286988 Zm00008a036280 Zm00008a036280,Zm00008a036280 unchanged
Zm00008a036280_T01.v1.1.exon.14 chr10 1283450 1283510 Zm00008a036280 1277090 1286988 Zm00008a036280 Zm00008a036280,Zm00008a036280 unchanged
Zm00008a036280_T01.v1.1.exon.15 chr10 1284044 1284838 Zm00008a036280 1277090 1286988 Zm00008a036280 Zm00008a036280,Zm00008a036280 unchanged
Zm00008a036280_T01.v1.1.exon.16 chr10 1284950 1285435 Zm00008a036280 1277090 1286988 Zm00008a036280 Zm00008a036280,Zm00008a036280 unchanged
Zm00008a036280_T01.v1.1.exon.17 chr10 1285536 1285706 Zm00008a036280 1277090 1286988 Zm00008a036280 Zm00008a036280,Zm00008a036280 unchanged
Zm00008a036280_T01.v1.1.exon.18 chr10 1285795 1285980 Zm00008a036280 1277090 1286988 Zm00008a036280 Zm00008a036280,Zm00008a036280 unchanged
Zm00008a036280_T01.v1.1.exon.19 chr10 1286109 1286231 Zm00008a036280 1277090 1286988 Zm00008a036280 Zm00008a036280,Zm00008a036280 unchanged
Zm00008a036280_T01.v1.1.exon.20 chr10 1286329 1286439 Zm00008a036280 1277090 1286988 Zm00008a036280 Zm00008a036280,Zm00008a036280 unchanged
Zm00008a036280_T01.v1.1.exon.21 chr10 1286524 1286712 Zm00008a036280 1277090 1286988 Zm00008a036280 Zm00008a036280,Zm00008a036280 unchanged
Zm00008a036280_T01.v1.1.exon.22 chr10 1286750 1286988 Zm00008a036280 1277090 1286988 Zm00008a036280 Zm00008a036280,Zm00008a036280 unchanged
Zm00008a036282_T01.v1.1.exon.1 chr10 1292149 1293404 Zm00008a036282 1292149 1291768 Zm00008a036282 Zm00008a036282,Zm00008a036282 unchanged
Zm00008a036282_T01.v1.1.exon.2 chr10 1291687 1291768 Zm00008a036282 1292149 1291768 Zm00008a036282 Zm00008a036282,Zm00008a036282 unchanged
Zm00008a036284_T01.v1.1.exon.1 chr10 1302764 1302767 Zm00008a036284 1302764 1303851 Zm00008a036284 Zm00008a036284,Zm00008a036284 unchanged
Zm00008a036284_T01.v1.1.exon.2 chr10 1302782 1303251 Zm00008a036284 1302764 1303851 Zm00008a036284 Zm00008a036284,Zm00008a036284 unchanged
Zm00008a036284_T01.v1.1.exon.3 chr10 1303702 1303851 Zm00008a036284 1302764 1303851 Zm00008a036284 Zm00008a036284,Zm00008a036284 unchanged
Zm00008a036287_T01.v1.1.exon.1 chr10 1347176 1347463 Zm00008a036287 1347176 1346160 Zm00008a036287 Zm00008a036287,Zm00008a036287 unchanged
Zm00008a036287_T01.v1.1.exon.2 chr10 1347053 1347096 Zm00008a036287 1347176 1346160 Zm00008a036287 Zm00008a036287,Zm00008a036287 unchanged
Zm00008a036287_T01.v1.1.exon.3 chr10 1346806 1346980 Zm00008a036287 1347176 1346160 Zm00008a036287 Zm00008a036287,Zm00008a036287 unchanged
Zm00008a036287_T01.v1.1.exon.4 chr10 1346488 1346696 Zm00008a036287 1347176 1346160 Zm00008a036287 Zm00008a036287,Zm00008a036287 unchanged
Zm00008a036287_T01.v1.1.exon.5 chr10 1346229 1346387 Zm00008a036287 1347176 1346160 Zm00008a036287 Zm00008a036287,Zm00008a036287 unchanged
Zm00008a036287_T01.v1.1.exon.6 chr10 1345800 1346160 Zm00008a036287 1347176 1346160 Zm00008a036287 Zm00008a036287,Zm00008a036287 unchanged
Zm00008a036290_T01.v1.1.exon.1 chr10 1379645 1379767 Zm00008a036290 1379645 1380695 Zm00008a036290 Zm00008a036290,Zm00008a036290 unchanged
Zm00008a036290_T01.v1.1.exon.2 chr10 1380476 1380695 Zm00008a036290 1379645 1380695 Zm00008a036290 Zm00008a036290,Zm00008a036290 unchanged
Zm00008a036293_T01.v1.1.exon.1 chr10 1494251 1494694 Zm00008a036293 1494251 1483917 Zm00008a036293 Zm00008a036293,Zm00008a036293 unchanged
Zm00008a036293_T01.v1.1.exon.2 chr10 1491366 1491470 Zm00008a036293 1494251 1483917 Zm00008a036293 Zm00008a036293,Zm00008a036293 unchanged
Zm00008a036293_T01.v1.1.exon.3 chr10 1491123 1491281 Zm00008a036293 1494251 1483917 Zm00008a036293 Zm00008a036293,Zm00008a036293 unchanged
Zm00008a036293_T01.v1.1.exon.4 chr10 1490903 1491019 Zm00008a036293 1494251 1483917 Zm00008a036293 Zm00008a036293,Zm00008a036293 unchanged
Zm00008a036293_T01.v1.1.exon.5 chr10 1490615 1490772 Zm00008a036293 1494251 1483917 Zm00008a036293 Zm00008a036293,Zm00008a036293 unchanged
Zm00008a036293_T01.v1.1.exon.6 chr10 1490332 1490486 Zm00008a036293 1494251 1483917 Zm00008a036293 Zm00008a036293,Zm00008a036293 unchanged
Zm00008a036293_T01.v1.1.exon.7 chr10 1490073 1490217 Zm00008a036293 1494251 1483917 Zm00008a036293 Zm00008a036293,Zm00008a036293 unchanged
Zm00008a036293_T01.v1.1.exon.8 chr10 1489922 1490000 Zm00008a036293 1494251 1483917 Zm00008a036293 Zm00008a036293,Zm00008a036293 unchanged
Zm00008a036293_T01.v1.1.exon.9 chr10 1489706 1489807 Zm00008a036293 1494251 1483917 Zm00008a036293 Zm00008a036293,Zm00008a036293 unchanged
Zm00008a036293_T01.v1.1.exon.10 chr10 1489188 1489271 Zm00008a036293 1494251 1483917 Zm00008a036293 Zm00008a036293,Zm00008a036293 unchanged
Zm00008a036293_T01.v1.1.exon.11 chr10 1488989 1489099 Zm00008a036293 1494251 1483917 Zm00008a036293 Zm00008a036293,Zm00008a036293 unchanged
Zm00008a036293_T01.v1.1.exon.12 chr10 1488548 1488901 Zm00008a036293 1494251 1483917 Zm00008a036293 Zm00008a036293,Zm00008a036293 unchanged
Zm00008a036293_T01.v1.1.exon.13 chr10 1488295 1488469 Zm00008a036293 1494251 1483917 Zm00008a036293 Zm00008a036293,Zm00008a036293 unchanged
Zm00008a036293_T01.v1.1.exon.14 chr10 1487576 1488163 Zm00008a036293 1494251 1483917 Zm00008a036293 Zm00008a036293,Zm00008a036293 unchanged
Zm00008a036293_T01.v1.1.exon.15 chr10 1486921 1487464 Zm00008a036293 1494251 1483917 Zm00008a036293 Zm00008a036293,Zm00008a036293 unchanged
Zm00008a036293_T01.v1.1.exon.16 chr10 1486717 1486841 Zm00008a036293 1494251 1483917 Zm00008a036293 Zm00008a036293,Zm00008a036293 unchanged
Zm00008a036293_T01.v1.1.exon.17 chr10 1486502 1486641 Zm00008a036293 1494251 1483917 Zm00008a036293 Zm00008a036293,Zm00008a036293 unchanged
Zm00008a036293_T01.v1.1.exon.18 chr10 1486310 1486411 Zm00008a036293 1494251 1483917 Zm00008a036293 Zm00008a036293,Zm00008a036293 unchanged
Zm00008a036293_T01.v1.1.exon.19 chr10 1484252 1484337 Zm00008a036293 1494251 1483917 Zm00008a036293 Zm00008a036293,Zm00008a036293 unchanged
Zm00008a036293_T01.v1.1.exon.20 chr10 1484046 1484130 Zm00008a036293 1494251 1483917 Zm00008a036293 Zm00008a036293,Zm00008a036293 unchanged
Zm00008a036293_T01.v1.1.exon.21 chr10 1482944 1483917 Zm00008a036293 1494251 1483917 Zm00008a036293 Zm00008a036293,Zm00008a036293 unchanged
Zm00008a036294_T01.v1.1.exon.1 chr10 1499971 1500428 Zm00008a036294 1499971 1497475 Zm00008a036294 Zm00008a036294,Zm00008a036294 unchanged
Zm00008a036294_T01.v1.1.exon.2 chr10 1499660 1499814 Zm00008a036294 1499971 1497475 Zm00008a036294 Zm00008a036294,Zm00008a036294 unchanged
Zm00008a036294_T01.v1.1.exon.3 chr10 1499516 1499543 Zm00008a036294 1499971 1497475 Zm00008a036294 Zm00008a036294,Zm00008a036294 unchanged
Zm00008a036294_T01.v1.1.exon.4 chr10 1499357 1499424 Zm00008a036294 1499971 1497475 Zm00008a036294 Zm00008a036294,Zm00008a036294 unchanged
Zm00008a036294_T01.v1.1.exon.5 chr10 1498637 1498712 Zm00008a036294 1499971 1497475 Zm00008a036294 Zm00008a036294,Zm00008a036294 unchanged
Zm00008a036294_T01.v1.1.exon.6 chr10 1498187 1498278 Zm00008a036294 1499971 1497475 Zm00008a036294 Zm00008a036294,Zm00008a036294 unchanged
Zm00008a036294_T01.v1.1.exon.7 chr10 1497985 1498098 Zm00008a036294 1499971 1497475 Zm00008a036294 Zm00008a036294,Zm00008a036294 unchanged
Zm00008a036294_T01.v1.1.exon.8 chr10 1497583 1497881 Zm00008a036294 1499971 1497475 Zm00008a036294 Zm00008a036294,Zm00008a036294 unchanged
Zm00008a036294_T01.v1.1.exon.9 chr10 1497482 1497551 Zm00008a036294 1499971 1497475 Zm00008a036294 Zm00008a036294,Zm00008a036294 unchanged
Zm00008a036294_T01.v1.1.exon.10 chr10 1497299 1497475 Zm00008a036294 1499971 1497475 Zm00008a036294 Zm00008a036294,Zm00008a036294 unchanged
Zm00008a036298_T01.v1.1.exon.1 chr10 1566556 1566736 Zm00008a036298 1566556 1567188 Zm00008a036298 Zm00008a036298,Zm00008a036298 unchanged
Zm00008a036298_T01.v1.1.exon.2 chr10 1567184 1567188 Zm00008a036298 1566556 1567188 Zm00008a036298 Zm00008a036298,Zm00008a036298 unchanged
Zm00008a036308_T01.v1.1.exon.1 chr10 1924648 1925103 Zm00008a036308 1924648 1923715 Zm00008a036308 Zm00008a036308,Zm00008a036308 unchanged
Zm00008a036308_T01.v1.1.exon.2 chr10 1922744 1923715 Zm00008a036308 1924648 1923715 Zm00008a036308 Zm00008a036308,Zm00008a036308 unchanged
Zm00008a036311_T01.v1.1.exon.1 chr10 1948497 1948892 Zm00008a036311 1948497 1951993 Zm00008a036311 Zm00008a036311,Zm00008a036311 unchanged
Zm00008a036311_T01.v1.1.exon.2 chr10 1949451 1950047 Zm00008a036311 1948497 1951993 Zm00008a036311 Zm00008a036311,Zm00008a036311 unchanged
Zm00008a036311_T01.v1.1.exon.3 chr10 1951754 1951993 Zm00008a036311 1948497 1951993 Zm00008a036311 Zm00008a036311,Zm00008a036311 unchanged
Zm00008a036312_T01.v1.1.exon.1 chr10 1957072 1957421 Zm00008a036312 1957072 1955358 Zm00008a036312 Zm00008a036312,Zm00008a036312 unchanged
Zm00008a036312_T01.v1.1.exon.2 chr10 1954179 1955358 Zm00008a036312 1957072 1955358 Zm00008a036312 Zm00008a036312,Zm00008a036312 unchanged
Zm00008a036313_T01.v1.1.exon.1 chr10 1961330 1961420 Zm00008a036313 1961330 1964230 Zm00008a036313 Zm00008a036313,Zm00008a036313 unchanged
Zm00008a036313_T01.v1.1.exon.2 chr10 1963080 1963423 Zm00008a036313 1961330 1964230 Zm00008a036313 Zm00008a036313,Zm00008a036313 unchanged
Zm00008a036313_T01.v1.1.exon.3 chr10 1964015 1964230 Zm00008a036313 1961330 1964230 Zm00008a036313 Zm00008a036313,Zm00008a036313 unchanged
Zm00008a036314_T01.v1.1.exon.1 chr10 1963142 1963429 Zm00008a036314 1963142 1963429 Zm00008a036314 Zm00008a036314,Zm00008a036314 unchanged
Zm00008a036315_T01.v1.1.exon.1 chr10 1968818 1969939 Zm00008a036315 1968818 1972123 Zm00008a036315 Zm00008a036315,Zm00008a036315 unchanged
Zm00008a036315_T01.v1.1.exon.2 chr10 1970502 1970885 Zm00008a036315 1968818 1972123 Zm00008a036315 Zm00008a036315,Zm00008a036315 unchanged
Zm00008a036315_T01.v1.1.exon.3 chr10 1971413 1972123 Zm00008a036315 1968818 1972123 Zm00008a036315 Zm00008a036315,Zm00008a036315 unchanged
Zm00008a036320_T01.v1.1.exon.1 chr10 2004718 2004849 Zm00008a036320 2004718 2007323 Zm00008a036320 Zm00008a036320,Zm00008a036320 unchanged
Zm00008a036320_T01.v1.1.exon.2 chr10 2005437 2005684 Zm00008a036320 2004718 2007323 Zm00008a036320 Zm00008a036320,Zm00008a036320 unchanged
Zm00008a036320_T01.v1.1.exon.3 chr10 2006842 2007323 Zm00008a036320 2004718 2007323 Zm00008a036320 Zm00008a036320,Zm00008a036320 unchanged
Zm00008a036321_T01.v1.1.exon.1 chr10 2012689 2012952 Zm00008a036321 2012689 2007784 Zm00008a036321 Zm00008a036321,Zm00008a036321 unchanged
Zm00008a036321_T01.v1.1.exon.2 chr10 2011816 2012214 Zm00008a036321 2012689 2007784 Zm00008a036321 Zm00008a036321,Zm00008a036321 unchanged
Zm00008a036321_T01.v1.1.exon.3 chr10 2011624 2011728 Zm00008a036321 2012689 2007784 Zm00008a036321 Zm00008a036321,Zm00008a036321 unchanged
Zm00008a036321_T01.v1.1.exon.4 chr10 2010428 2010553 Zm00008a036321 2012689 2007784 Zm00008a036321 Zm00008a036321,Zm00008a036321 unchanged
Zm00008a036321_T01.v1.1.exon.5 chr10 2009489 2009608 Zm00008a036321 2012689 2007784 Zm00008a036321 Zm00008a036321,Zm00008a036321 unchanged
Zm00008a036321_T01.v1.1.exon.6 chr10 2009202 2009406 Zm00008a036321 2012689 2007784 Zm00008a036321 Zm00008a036321,Zm00008a036321 unchanged
Zm00008a036321_T01.v1.1.exon.7 chr10 2008890 2009113 Zm00008a036321 2012689 2007784 Zm00008a036321 Zm00008a036321,Zm00008a036321 unchanged
Zm00008a036321_T01.v1.1.exon.8 chr10 2008709 2008788 Zm00008a036321 2012689 2007784 Zm00008a036321 Zm00008a036321,Zm00008a036321 unchanged
Zm00008a036321_T01.v1.1.exon.9 chr10 2007805 2008118 Zm00008a036321 2012689 2007784 Zm00008a036321 Zm00008a036321,Zm00008a036321 unchanged
Zm00008a036321_T01.v1.1.exon.10 chr10 2007705 2007784 Zm00008a036321 2012689 2007784 Zm00008a036321 Zm00008a036321,Zm00008a036321 unchanged
Zm00008a036322_T01.v1.1.exon.1 chr10 2197782 2198117 Zm00008a036322 2197782 2202586 Zm00008a036322 Zm00008a036322,Zm00008a036322 unchanged
Zm00008a036322_T01.v1.1.exon.2 chr10 2198212 2198309 Zm00008a036322 2197782 2202586 Zm00008a036322 Zm00008a036322,Zm00008a036322 unchanged
Zm00008a036322_T01.v1.1.exon.3 chr10 2199356 2199445 Zm00008a036322 2197782 2202586 Zm00008a036322 Zm00008a036322,Zm00008a036322 unchanged
Zm00008a036322_T01.v1.1.exon.4 chr10 2199557 2199716 Zm00008a036322 2197782 2202586 Zm00008a036322 Zm00008a036322,Zm00008a036322 unchanged
Zm00008a036322_T01.v1.1.exon.5 chr10 2200479 2200514 Zm00008a036322 2197782 2202586 Zm00008a036322 Zm00008a036322,Zm00008a036322 unchanged
Zm00008a036322_T01.v1.1.exon.6 chr10 2200618 2200655 Zm00008a036322 2197782 2202586 Zm00008a036322 Zm00008a036322,Zm00008a036322 unchanged
Zm00008a036322_T01.v1.1.exon.7 chr10 2201996 2202040 Zm00008a036322 2197782 2202586 Zm00008a036322 Zm00008a036322,Zm00008a036322 unchanged
Zm00008a036322_T01.v1.1.exon.8 chr10 2202140 2202212 Zm00008a036322 2197782 2202586 Zm00008a036322 Zm00008a036322,Zm00008a036322 unchanged
Zm00008a036322_T01.v1.1.exon.9 chr10 2202302 2202414 Zm00008a036322 2197782 2202586 Zm00008a036322 Zm00008a036322,Zm00008a036322 unchanged
Zm00008a036322_T01.v1.1.exon.10 chr10 2202525 2202586 Zm00008a036322 2197782 2202586 Zm00008a036322 Zm00008a036322,Zm00008a036322 unchanged
Zm00008a036323_T01.v1.1.exon.1 chr10 2218363 2219259 Zm00008a036323 2218363 2224417 Zm00008a036323 Zm00008a036323,Zm00008a036323 unchanged
Zm00008a036323_T01.v1.1.exon.2 chr10 2219384 2221370 Zm00008a036323 2218363 2224417 Zm00008a036323 Zm00008a036323,Zm00008a036323 unchanged
Zm00008a036323_T01.v1.1.exon.3 chr10 2221456 2221722 Zm00008a036323 2218363 2224417 Zm00008a036323 Zm00008a036323,Zm00008a036323 unchanged
Zm00008a036323_T01.v1.1.exon.4 chr10 2221828 2221869 Zm00008a036323 2218363 2224417 Zm00008a036323 Zm00008a036323,Zm00008a036323 unchanged
Zm00008a036323_T01.v1.1.exon.5 chr10 2224059 2224327 Zm00008a036323 2218363 2224417 Zm00008a036323 Zm00008a036323,Zm00008a036323 unchanged
Zm00008a036323_T01.v1.1.exon.6 chr10 2224372 2224417 Zm00008a036323 2218363 2224417 Zm00008a036323 Zm00008a036323,Zm00008a036323 unchanged
Zm00008a036330_T01.v1.1.exon.1 chr10 2333590 2333810 Zm00008a036330 2333590 2339649 Zm00008a036330 Zm00008a036330,Zm00008a036330 unchanged
Zm00008a036330_T01.v1.1.exon.2 chr10 2334377 2334422 Zm00008a036330 2333590 2339649 Zm00008a036330 Zm00008a036330,Zm00008a036330 unchanged
Zm00008a036330_T01.v1.1.exon.3 chr10 2338490 2338587 Zm00008a036330 2333590 2339649 Zm00008a036330 Zm00008a036330,Zm00008a036330 unchanged
Zm00008a036330_T01.v1.1.exon.4 chr10 2339436 2339649 Zm00008a036330 2333590 2339649 Zm00008a036330 Zm00008a036330,Zm00008a036330 unchanged
Zm00008a036331_T01.v1.1.exon.1 chr10 2340247 2340474 Zm00008a036331 2340247 2339679 Zm00008a036331 Zm00008a036331,Zm00008a036331 unchanged
Zm00008a036331_T01.v1.1.exon.2 chr10 2338693 2339679 Zm00008a036331 2340247 2339679 Zm00008a036331 Zm00008a036331,Zm00008a036331 unchanged
Zm00008a036339_T01.v1.1.exon.1 chr10 2681480 2681626 Zm00008a036339 2681480 2688755 Zm00008a036339 Zm00008a036339,Zm00008a036339 unchanged
Zm00008a036339_T01.v1.1.exon.2 chr10 2681733 2681914 Zm00008a036339 2681480 2688755 Zm00008a036339 Zm00008a036339,Zm00008a036339 unchanged
Zm00008a036339_T01.v1.1.exon.3 chr10 2684178 2684425 Zm00008a036339 2681480 2688755 Zm00008a036339 Zm00008a036339,Zm00008a036339 unchanged
Zm00008a036339_T01.v1.1.exon.4 chr10 2686150 2686326 Zm00008a036339 2681480 2688755 Zm00008a036339 Zm00008a036339,Zm00008a036339 unchanged
Zm00008a036339_T01.v1.1.exon.5 chr10 2686476 2686632 Zm00008a036339 2681480 2688755 Zm00008a036339 Zm00008a036339,Zm00008a036339 unchanged
Zm00008a036339_T01.v1.1.exon.6 chr10 2686740 2686879 Zm00008a036339 2681480 2688755 Zm00008a036339 Zm00008a036339,Zm00008a036339 unchanged
Zm00008a036339_T01.v1.1.exon.7 chr10 2686977 2687012 Zm00008a036339 2681480 2688755 Zm00008a036339 Zm00008a036339,Zm00008a036339 unchanged
Zm00008a036339_T01.v1.1.exon.8 chr10 2687458 2688755 Zm00008a036339 2681480 2688755 Zm00008a036339 Zm00008a036339,Zm00008a036339 unchanged
Zm00008a036341_T01.v1.1.exon.1 chr10 2695681 2695836 Zm00008a036341 2695681 2695475 Zm00008a036341 Zm00008a036341,Zm00008a036341 unchanged
Zm00008a036341_T01.v1.1.exon.2 chr10 2695416 2695475 Zm00008a036341 2695681 2695475 Zm00008a036341 Zm00008a036341,Zm00008a036341 unchanged
Zm00008a036343_T01.v1.1.exon.1 chr10 2703897 2704018 Zm00008a036343 2703897 2700946 Zm00008a036343 Zm00008a036343,Zm00008a036343 unchanged
Zm00008a036343_T01.v1.1.exon.2 chr10 2703646 2703710 Zm00008a036343 2703897 2700946 Zm00008a036343 Zm00008a036343,Zm00008a036343 unchanged
Zm00008a036343_T01.v1.1.exon.3 chr10 2701901 2702125 Zm00008a036343 2703897 2700946 Zm00008a036343 Zm00008a036343,Zm00008a036343 unchanged
Zm00008a036343_T01.v1.1.exon.4 chr10 2701510 2701748 Zm00008a036343 2703897 2700946 Zm00008a036343 Zm00008a036343,Zm00008a036343 unchanged
Zm00008a036343_T01.v1.1.exon.5 chr10 2701288 2701473 Zm00008a036343 2703897 2700946 Zm00008a036343 Zm00008a036343,Zm00008a036343 unchanged
Zm00008a036343_T01.v1.1.exon.6 chr10 2700776 2700946 Zm00008a036343 2703897 2700946 Zm00008a036343 Zm00008a036343,Zm00008a036343 unchanged
Zm00008a036344_T01.v1.1.exon.1 chr10 2713588 2713928 Zm00008a036344 2713588 2717667 Zm00008a036344 Zm00008a036344,Zm00008a036344 unchanged
Zm00008a036344_T01.v1.1.exon.2 chr10 2714008 2714158 Zm00008a036344 2713588 2717667 Zm00008a036344 Zm00008a036344,Zm00008a036344 unchanged
Zm00008a036344_T01.v1.1.exon.3 chr10 2714265 2714342 Zm00008a036344 2713588 2717667 Zm00008a036344 Zm00008a036344,Zm00008a036344 unchanged
Zm00008a036344_T01.v1.1.exon.4 chr10 2714546 2714661 Zm00008a036344 2713588 2717667 Zm00008a036344 Zm00008a036344,Zm00008a036344 unchanged
Zm00008a036344_T01.v1.1.exon.5 chr10 2714773 2714826 Zm00008a036344 2713588 2717667 Zm00008a036344 Zm00008a036344,Zm00008a036344 unchanged
Zm00008a036344_T01.v1.1.exon.6 chr10 2715162 2715249 Zm00008a036344 2713588 2717667 Zm00008a036344 Zm00008a036344,Zm00008a036344 unchanged
Zm00008a036344_T01.v1.1.exon.7 chr10 2715335 2715427 Zm00008a036344 2713588 2717667 Zm00008a036344 Zm00008a036344,Zm00008a036344 unchanged
Zm00008a036344_T01.v1.1.exon.8 chr10 2715624 2715664 Zm00008a036344 2713588 2717667 Zm00008a036344 Zm00008a036344,Zm00008a036344 unchanged
Zm00008a036344_T01.v1.1.exon.9 chr10 2715894 2715947 Zm00008a036344 2713588 2717667 Zm00008a036344 Zm00008a036344,Zm00008a036344 unchanged
Zm00008a036344_T01.v1.1.exon.10 chr10 2716589 2716752 Zm00008a036344 2713588 2717667 Zm00008a036344 Zm00008a036344,Zm00008a036344 unchanged
Zm00008a036344_T01.v1.1.exon.11 chr10 2716975 2717044 Zm00008a036344 2713588 2717667 Zm00008a036344 Zm00008a036344,Zm00008a036344 unchanged
Zm00008a036344_T01.v1.1.exon.12 chr10 2717139 2717667 Zm00008a036344 2713588 2717667 Zm00008a036344 Zm00008a036344,Zm00008a036344 unchanged
Zm00008a036345_T01.v1.1.exon.1 chr10 2718603 2718773 Zm00008a036345 2718603 2721831 Zm00008a036345 Zm00008a036345,Zm00008a036345 unchanged
Zm00008a036345_T01.v1.1.exon.2 chr10 2719177 2719321 Zm00008a036345 2718603 2721831 Zm00008a036345 Zm00008a036345,Zm00008a036345 unchanged
Zm00008a036345_T01.v1.1.exon.3 chr10 2719543 2719700 Zm00008a036345 2718603 2721831 Zm00008a036345 Zm00008a036345,Zm00008a036345 unchanged
Zm00008a036345_T01.v1.1.exon.4 chr10 2719903 2719984 Zm00008a036345 2718603 2721831 Zm00008a036345 Zm00008a036345,Zm00008a036345 unchanged
Zm00008a036345_T01.v1.1.exon.5 chr10 2720074 2720134 Zm00008a036345 2718603 2721831 Zm00008a036345 Zm00008a036345,Zm00008a036345 unchanged
Zm00008a036345_T01.v1.1.exon.6 chr10 2720456 2721831 Zm00008a036345 2718603 2721831 Zm00008a036345 Zm00008a036345,Zm00008a036345 unchanged
Zm00008a036346_T01.v1.1.exon.1 chr10 2723809 2723956 Zm00008a036346 2723809 2730576 Zm00008a036346 Zm00008a036346,Zm00008a036346 unchanged
Zm00008a036346_T01.v1.1.exon.2 chr10 2723962 2724076 Zm00008a036346 2723809 2730576 Zm00008a036346 Zm00008a036346,Zm00008a036346 unchanged
Zm00008a036346_T01.v1.1.exon.3 chr10 2725793 2725847 Zm00008a036346 2723809 2730576 Zm00008a036346 Zm00008a036346,Zm00008a036346 unchanged
Zm00008a036346_T01.v1.1.exon.4 chr10 2727527 2727625 Zm00008a036346 2723809 2730576 Zm00008a036346 Zm00008a036346,Zm00008a036346 unchanged
Zm00008a036346_T01.v1.1.exon.5 chr10 2728412 2728565 Zm00008a036346 2723809 2730576 Zm00008a036346 Zm00008a036346,Zm00008a036346 unchanged
Zm00008a036346_T01.v1.1.exon.6 chr10 2729736 2729872 Zm00008a036346 2723809 2730576 Zm00008a036346 Zm00008a036346,Zm00008a036346 unchanged
Zm00008a036346_T01.v1.1.exon.7 chr10 2729973 2730122 Zm00008a036346 2723809 2730576 Zm00008a036346 Zm00008a036346,Zm00008a036346 unchanged
Zm00008a036346_T01.v1.1.exon.8 chr10 2730195 2730254 Zm00008a036346 2723809 2730576 Zm00008a036346 Zm00008a036346,Zm00008a036346 unchanged
Zm00008a036346_T01.v1.1.exon.9 chr10 2730415 2730576 Zm00008a036346 2723809 2730576 Zm00008a036346 Zm00008a036346,Zm00008a036346 unchanged
Zm00008a036348_T01.v1.1.exon.1 chr10 2746461 2746598 Zm00008a036348 2746461 2745902 Zm00008a036348 Zm00008a036348,Zm00008a036348 unchanged
Zm00008a036348_T01.v1.1.exon.2 chr10 2744643 2745902 Zm00008a036348 2746461 2745902 Zm00008a036348 Zm00008a036348,Zm00008a036348 unchanged
Zm00008a036349_T01.v1.1.exon.1 chr10 2758253 2759158 Zm00008a036349 2758253 2759158 Zm00008a036349 Zm00008a036349,Zm00008a036349 unchanged
Zm00008a036352_T01.v1.1.exon.1 chr10 2797915 2798595 Zm00008a036352 2797915 2800929 Zm00008a036352 Zm00008a036352,Zm00008a036352 unchanged
Zm00008a036352_T01.v1.1.exon.2 chr10 2800075 2800929 Zm00008a036352 2797915 2800929 Zm00008a036352 Zm00008a036352,Zm00008a036352 unchanged
Zm00008a036353_T01.v1.1.exon.1 chr10 2803479 2803493 Zm00008a036353 2803479 2798498 Zm00008a036353 Zm00008a036353,Zm00008a036353 unchanged
Zm00008a036353_T01.v1.1.exon.2 chr10 2798256 2798498 Zm00008a036353 2803479 2798498 Zm00008a036353 Zm00008a036353,Zm00008a036353 unchanged
Zm00008a036354_T01.v1.1.exon.1 chr10 2803970 2804419 Zm00008a036354 2803970 2804419 Zm00008a036354 Zm00008a036354,Zm00008a036354 unchanged
Zm00008a036357_T01.v1.1.exon.1 chr10 2980027 2980374 Zm00008a036357 2980027 2978131 Zm00008a036357 Zm00008a036357,Zm00008a036357 unchanged
Zm00008a036357_T01.v1.1.exon.2 chr10 2979759 2979887 Zm00008a036357 2980027 2978131 Zm00008a036357 Zm00008a036357,Zm00008a036357 unchanged
Zm00008a036357_T01.v1.1.exon.3 chr10 2978955 2979477 Zm00008a036357 2980027 2978131 Zm00008a036357 Zm00008a036357,Zm00008a036357 unchanged
Zm00008a036357_T01.v1.1.exon.4 chr10 2978609 2978832 Zm00008a036357 2980027 2978131 Zm00008a036357 Zm00008a036357,Zm00008a036357 unchanged
Zm00008a036357_T01.v1.1.exon.5 chr10 2978239 2978428 Zm00008a036357 2980027 2978131 Zm00008a036357 Zm00008a036357,Zm00008a036357 unchanged
Zm00008a036357_T01.v1.1.exon.6 chr10 2977865 2978131 Zm00008a036357 2980027 2978131 Zm00008a036357 Zm00008a036357,Zm00008a036357 unchanged
Zm00008a036358_T01.v1.1.exon.1 chr10 3006110 3006235 Zm00008a036358 3006110 3010292 Zm00008a036358 Zm00008a036358,Zm00008a036358 unchanged
Zm00008a036358_T01.v1.1.exon.2 chr10 3006625 3006833 Zm00008a036358 3006110 3010292 Zm00008a036358 Zm00008a036358,Zm00008a036358 unchanged
Zm00008a036358_T01.v1.1.exon.3 chr10 3007097 3007118 Zm00008a036358 3006110 3010292 Zm00008a036358 Zm00008a036358,Zm00008a036358 unchanged
Zm00008a036358_T01.v1.1.exon.4 chr10 3008278 3008421 Zm00008a036358 3006110 3010292 Zm00008a036358 Zm00008a036358,Zm00008a036358 unchanged
Zm00008a036358_T01.v1.1.exon.5 chr10 3008522 3008734 Zm00008a036358 3006110 3010292 Zm00008a036358 Zm00008a036358,Zm00008a036358 unchanged
Zm00008a036358_T01.v1.1.exon.6 chr10 3008851 3009196 Zm00008a036358 3006110 3010292 Zm00008a036358 Zm00008a036358,Zm00008a036358 unchanged
Zm00008a036358_T01.v1.1.exon.7 chr10 3009752 3009843 Zm00008a036358 3006110 3010292 Zm00008a036358 Zm00008a036358,Zm00008a036358 unchanged
Zm00008a036358_T01.v1.1.exon.8 chr10 3009944 3010292 Zm00008a036358 3006110 3010292 Zm00008a036358 Zm00008a036358,Zm00008a036358 unchanged
Zm00008a036363_T01.v1.1.exon.1 chr10 3138569 3138850 Zm00008a036363 3138569 3139665 Zm00008a036363 Zm00008a036363,Zm00008a036363 unchanged
Zm00008a036363_T01.v1.1.exon.2 chr10 3139171 3139665 Zm00008a036363 3138569 3139665 Zm00008a036363 Zm00008a036363,Zm00008a036363 unchanged
Zm00008a036366_T01.v1.1.exon.1 chr10 3155661 3155905 Zm00008a036366 3155661 3152840 Zm00008a036366 Zm00008a036366,Zm00008a036366 unchanged
Zm00008a036366_T01.v1.1.exon.2 chr10 3155179 3155340 Zm00008a036366 3155661 3152840 Zm00008a036366 Zm00008a036366,Zm00008a036366 unchanged
Zm00008a036366_T01.v1.1.exon.3 chr10 3154721 3154993 Zm00008a036366 3155661 3152840 Zm00008a036366 Zm00008a036366,Zm00008a036366 unchanged
Zm00008a036366_T01.v1.1.exon.4 chr10 3152873 3152974 Zm00008a036366 3155661 3152840 Zm00008a036366 Zm00008a036366,Zm00008a036366 unchanged
Zm00008a036366_T01.v1.1.exon.5 chr10 3151941 3152840 Zm00008a036366 3155661 3152840 Zm00008a036366 Zm00008a036366,Zm00008a036366 unchanged
Zm00008a036367_T01.v1.1.exon.1 chr10 3237078 3237236 Zm00008a036367 3237078 3218717 Zm00008a036367 Zm00008a036367,Zm00008a036367 unchanged
Zm00008a036367_T01.v1.1.exon.2 chr10 3236052 3236125 Zm00008a036367 3237078 3218717 Zm00008a036367 Zm00008a036367,Zm00008a036367 unchanged
Zm00008a036367_T01.v1.1.exon.3 chr10 3235506 3235751 Zm00008a036367 3237078 3218717 Zm00008a036367 Zm00008a036367,Zm00008a036367 unchanged
Zm00008a036367_T01.v1.1.exon.4 chr10 3235079 3235224 Zm00008a036367 3237078 3218717 Zm00008a036367 Zm00008a036367,Zm00008a036367 unchanged
Zm00008a036367_T01.v1.1.exon.5 chr10 3218671 3218717 Zm00008a036367 3237078 3218717 Zm00008a036367 Zm00008a036367,Zm00008a036367 unchanged
Zm00008a036370_T01.v1.1.exon.1 chr10 3280135 3280238 Zm00008a036370 3280135 3250206 Zm00008a036370 Zm00008a036370,Zm00008a036370 unchanged
Zm00008a036370_T01.v1.1.exon.2 chr10 3279828 3280119 Zm00008a036370 3280135 3250206 Zm00008a036370 Zm00008a036370,Zm00008a036370 unchanged
Zm00008a036370_T01.v1.1.exon.3 chr10 3253464 3253700 Zm00008a036370 3280135 3250206 Zm00008a036370 Zm00008a036370,Zm00008a036370 unchanged
Zm00008a036370_T01.v1.1.exon.4 chr10 3251431 3251487 Zm00008a036370 3280135 3250206 Zm00008a036370 Zm00008a036370,Zm00008a036370 unchanged
Zm00008a036370_T01.v1.1.exon.5 chr10 3250156 3250206 Zm00008a036370 3280135 3250206 Zm00008a036370 Zm00008a036370,Zm00008a036370 unchanged
Zm00008a036371_T01.v1.1.exon.1 chr10 3330965 3332086 Zm00008a036371 3330965 3341281 Zm00008a036371 Zm00008a036371,Zm00008a036371 unchanged
Zm00008a036371_T01.v1.1.exon.2 chr10 3332157 3334871 Zm00008a036371 3330965 3341281 Zm00008a036371 Zm00008a036371,Zm00008a036371 unchanged
Zm00008a036371_T01.v1.1.exon.3 chr10 3338064 3338363 Zm00008a036371 3330965 3341281 Zm00008a036371 Zm00008a036371,Zm00008a036371 unchanged
Zm00008a036371_T01.v1.1.exon.4 chr10 3339491 3339782 Zm00008a036371 3330965 3341281 Zm00008a036371 Zm00008a036371,Zm00008a036371 unchanged
Zm00008a036371_T01.v1.1.exon.5 chr10 3339813 3340176 Zm00008a036371 3330965 3341281 Zm00008a036371 Zm00008a036371,Zm00008a036371 unchanged
Zm00008a036371_T01.v1.1.exon.6 chr10 3340344 3340631 Zm00008a036371 3330965 3341281 Zm00008a036371 Zm00008a036371,Zm00008a036371 unchanged
Zm00008a036371_T01.v1.1.exon.7 chr10 3340775 3341281 Zm00008a036371 3330965 3341281 Zm00008a036371 Zm00008a036371,Zm00008a036371 unchanged
Zm00008a036372_T01.v1.1.exon.1 chr10 3363428 3363456 Zm00008a036372 3363428 3379611 Zm00008a036372 Zm00008a036372,Zm00008a036372 unchanged
Zm00008a036372_T01.v1.1.exon.2 chr10 3364414 3364480 Zm00008a036372 3363428 3379611 Zm00008a036372 Zm00008a036372,Zm00008a036372 unchanged
Zm00008a036372_T01.v1.1.exon.3 chr10 3364670 3365800 Zm00008a036372 3363428 3379611 Zm00008a036372 Zm00008a036372,Zm00008a036372 unchanged
Zm00008a036372_T01.v1.1.exon.4 chr10 3366479 3366820 Zm00008a036372 3363428 3379611 Zm00008a036372 Zm00008a036372,Zm00008a036372 unchanged
Zm00008a036372_T01.v1.1.exon.5 chr10 3369373 3369412 Zm00008a036372 3363428 3379611 Zm00008a036372 Zm00008a036372,Zm00008a036372 unchanged
Zm00008a036372_T01.v1.1.exon.6 chr10 3369712 3369767 Zm00008a036372 3363428 3379611 Zm00008a036372 Zm00008a036372,Zm00008a036372 unchanged
Zm00008a036372_T01.v1.1.exon.7 chr10 3369855 3371054 Zm00008a036372 3363428 3379611 Zm00008a036372 Zm00008a036372,Zm00008a036372 unchanged
Zm00008a036372_T01.v1.1.exon.8 chr10 3371719 3372060 Zm00008a036372 3363428 3379611 Zm00008a036372 Zm00008a036372,Zm00008a036372 unchanged
Zm00008a036372_T01.v1.1.exon.9 chr10 3375151 3375296 Zm00008a036372 3363428 3379611 Zm00008a036372 Zm00008a036372,Zm00008a036372 unchanged
Zm00008a036372_T01.v1.1.exon.10 chr10 3375388 3375472 Zm00008a036372 3363428 3379611 Zm00008a036372 Zm00008a036372,Zm00008a036372 unchanged
Zm00008a036372_T01.v1.1.exon.11 chr10 3375624 3375947 Zm00008a036372 3363428 3379611 Zm00008a036372 Zm00008a036372,Zm00008a036372 unchanged
Zm00008a036372_T01.v1.1.exon.12 chr10 3376482 3376718 Zm00008a036372 3363428 3379611 Zm00008a036372 Zm00008a036372,Zm00008a036372 unchanged
Zm00008a036372_T01.v1.1.exon.13 chr10 3377269 3377806 Zm00008a036372 3363428 3379611 Zm00008a036372 Zm00008a036372,Zm00008a036372 unchanged
Zm00008a036372_T01.v1.1.exon.14 chr10 3378271 3378382 Zm00008a036372 3363428 3379611 Zm00008a036372 Zm00008a036372,Zm00008a036372 unchanged
Zm00008a036372_T01.v1.1.exon.15 chr10 3379203 3379611 Zm00008a036372 3363428 3379611 Zm00008a036372 Zm00008a036372,Zm00008a036372 unchanged
Zm00008a036373_T01.v1.1.exon.1 chr10 3381643 3381789 Zm00008a036373 3381643 3388248 Zm00008a036373 Zm00008a036373,Zm00008a036373 unchanged
Zm00008a036373_T01.v1.1.exon.2 chr10 3381933 3382117 Zm00008a036373 3381643 3388248 Zm00008a036373 Zm00008a036373,Zm00008a036373 unchanged
Zm00008a036373_T01.v1.1.exon.3 chr10 3388128 3388248 Zm00008a036373 3381643 3388248 Zm00008a036373 Zm00008a036373,Zm00008a036373 unchanged
Zm00008a036374_T01.v1.1.exon.1 chr10 3412680 3412722 Zm00008a036374 3412680 3426052 Zm00008a036374 Zm00008a036374,Zm00008a036374 unchanged
Zm00008a036374_T01.v1.1.exon.2 chr10 3414374 3414508 Zm00008a036374 3412680 3426052 Zm00008a036374 Zm00008a036374,Zm00008a036374 unchanged
Zm00008a036374_T01.v1.1.exon.3 chr10 3415423 3415466 Zm00008a036374 3412680 3426052 Zm00008a036374 Zm00008a036374,Zm00008a036374 unchanged
Zm00008a036374_T01.v1.1.exon.4 chr10 3415587 3415734 Zm00008a036374 3412680 3426052 Zm00008a036374 Zm00008a036374,Zm00008a036374 unchanged
Zm00008a036374_T01.v1.1.exon.5 chr10 3426009 3426052 Zm00008a036374 3412680 3426052 Zm00008a036374 Zm00008a036374,Zm00008a036374 unchanged
Zm00008a036377_T01.v1.1.exon.1 chr10 3502576 3502851 Zm00008a036377 3502576 3503485 Zm00008a036377 Zm00008a036377,Zm00008a036377 unchanged
Zm00008a036377_T01.v1.1.exon.2 chr10 3502963 3503485 Zm00008a036377 3502576 3503485 Zm00008a036377 Zm00008a036377,Zm00008a036377 unchanged
Zm00008a036378_T01.v1.1.exon.1 chr10 3510116 3510281 Zm00008a036378 3510116 3507226 Zm00008a036378 Zm00008a036378,Zm00008a036378 unchanged
Zm00008a036378_T01.v1.1.exon.2 chr10 3507917 3509869 Zm00008a036378 3510116 3507226 Zm00008a036378 Zm00008a036378,Zm00008a036378 unchanged
Zm00008a036378_T01.v1.1.exon.3 chr10 3505449 3507226 Zm00008a036378 3510116 3507226 Zm00008a036378 Zm00008a036378,Zm00008a036378 unchanged
Zm00008a036379_T01.v1.1.exon.1 chr10 3587478 3589184 Zm00008a036379 3587478 3572873 Zm00008a036379 Zm00008a036379,Zm00008a036379 unchanged
Zm00008a036379_T01.v1.1.exon.2 chr10 3587389 3587451 Zm00008a036379 3587478 3572873 Zm00008a036379 Zm00008a036379,Zm00008a036379 unchanged
Zm00008a036379_T01.v1.1.exon.3 chr10 3585786 3587156 Zm00008a036379 3587478 3572873 Zm00008a036379 Zm00008a036379,Zm00008a036379 unchanged
Zm00008a036379_T01.v1.1.exon.4 chr10 3572769 3572873 Zm00008a036379 3587478 3572873 Zm00008a036379 Zm00008a036379,Zm00008a036379 unchanged
Zm00008a036382_T01.v1.1.exon.1 chr10 3636588 3636686 Zm00008a036382 3636588 3624096 Zm00008a036382 Zm00008a036382,Zm00008a036382 unchanged
Zm00008a036382_T01.v1.1.exon.2 chr10 3624870 3625308 Zm00008a036382 3636588 3624096 Zm00008a036382 Zm00008a036382,Zm00008a036382 unchanged
Zm00008a036382_T01.v1.1.exon.3 chr10 3624400 3624791 Zm00008a036382 3636588 3624096 Zm00008a036382 Zm00008a036382,Zm00008a036382 unchanged
Zm00008a036382_T01.v1.1.exon.4 chr10 3624247 3624330 Zm00008a036382 3636588 3624096 Zm00008a036382 Zm00008a036382,Zm00008a036382 unchanged
Zm00008a036382_T01.v1.1.exon.5 chr10 3623921 3624096 Zm00008a036382 3636588 3624096 Zm00008a036382 Zm00008a036382,Zm00008a036382 unchanged
Zm00008a036385_T01.v1.1.exon.1 chr10 3794664 3797214 Zm00008a036385 3794664 3801115 Zm00008a036385 Zm00008a036385,Zm00008a036385 unchanged
Zm00008a036385_T01.v1.1.exon.2 chr10 3799321 3799609 Zm00008a036385 3794664 3801115 Zm00008a036385 Zm00008a036385,Zm00008a036385 unchanged
Zm00008a036385_T01.v1.1.exon.3 chr10 3799709 3799831 Zm00008a036385 3794664 3801115 Zm00008a036385 Zm00008a036385,Zm00008a036385 unchanged
Zm00008a036385_T01.v1.1.exon.4 chr10 3800533 3801115 Zm00008a036385 3794664 3801115 Zm00008a036385 Zm00008a036385,Zm00008a036385 unchanged
Zm00008a036386_T01.v1.1.exon.1 chr10 3821306 3821313 Zm00008a036386 3821306 3807303 Zm00008a036386 Zm00008a036386,Zm00008a036386 unchanged
Zm00008a036386_T01.v1.1.exon.2 chr10 3819091 3819541 Zm00008a036386 3821306 3807303 Zm00008a036386 Zm00008a036386,Zm00008a036386 unchanged
Zm00008a036386_T01.v1.1.exon.3 chr10 3818877 3818999 Zm00008a036386 3821306 3807303 Zm00008a036386 Zm00008a036386,Zm00008a036386 unchanged
Zm00008a036386_T01.v1.1.exon.4 chr10 3817962 3818252 Zm00008a036386 3821306 3807303 Zm00008a036386 Zm00008a036386,Zm00008a036386 unchanged
Zm00008a036386_T01.v1.1.exon.5 chr10 3817511 3817861 Zm00008a036386 3821306 3807303 Zm00008a036386 Zm00008a036386,Zm00008a036386 unchanged
Zm00008a036386_T01.v1.1.exon.6 chr10 3817097 3817393 Zm00008a036386 3821306 3807303 Zm00008a036386 Zm00008a036386,Zm00008a036386 unchanged
Zm00008a036386_T01.v1.1.exon.7 chr10 3816732 3817002 Zm00008a036386 3821306 3807303 Zm00008a036386 Zm00008a036386,Zm00008a036386 unchanged
Zm00008a036386_T01.v1.1.exon.8 chr10 3816585 3816638 Zm00008a036386 3821306 3807303 Zm00008a036386 Zm00008a036386,Zm00008a036386 unchanged
Zm00008a036386_T01.v1.1.exon.9 chr10 3815259 3815506 Zm00008a036386 3821306 3807303 Zm00008a036386 Zm00008a036386,Zm00008a036386 unchanged
Zm00008a036386_T01.v1.1.exon.10 chr10 3815049 3815171 Zm00008a036386 3821306 3807303 Zm00008a036386 Zm00008a036386,Zm00008a036386 unchanged
Zm00008a036386_T01.v1.1.exon.11 chr10 3814877 3814957 Zm00008a036386 3821306 3807303 Zm00008a036386 Zm00008a036386,Zm00008a036386 unchanged
Zm00008a036386_T01.v1.1.exon.12 chr10 3814454 3814507 Zm00008a036386 3821306 3807303 Zm00008a036386 Zm00008a036386,Zm00008a036386 unchanged
Zm00008a036386_T01.v1.1.exon.13 chr10 3810675 3810761 Zm00008a036386 3821306 3807303 Zm00008a036386 Zm00008a036386,Zm00008a036386 unchanged
Zm00008a036386_T01.v1.1.exon.14 chr10 3810436 3810549 Zm00008a036386 3821306 3807303 Zm00008a036386 Zm00008a036386,Zm00008a036386 unchanged
Zm00008a036386_T01.v1.1.exon.15 chr10 3809455 3809526 Zm00008a036386 3821306 3807303 Zm00008a036386 Zm00008a036386,Zm00008a036386 unchanged
Zm00008a036386_T01.v1.1.exon.16 chr10 3808123 3808341 Zm00008a036386 3821306 3807303 Zm00008a036386 Zm00008a036386,Zm00008a036386 unchanged
Zm00008a036386_T01.v1.1.exon.17 chr10 3807408 3807492 Zm00008a036386 3821306 3807303 Zm00008a036386 Zm00008a036386,Zm00008a036386 unchanged
Zm00008a036386_T01.v1.1.exon.18 chr10 3806963 3807303 Zm00008a036386 3821306 3807303 Zm00008a036386 Zm00008a036386,Zm00008a036386 unchanged
Zm00008a036388_T01.v1.1.exon.1 chr10 3822543 3823139 Zm00008a036388 3822543 3823802 Zm00008a036388 Zm00008a036388,Zm00008a036388 unchanged
Zm00008a036388_T01.v1.1.exon.2 chr10 3823791 3823802 Zm00008a036388 3822543 3823802 Zm00008a036388 Zm00008a036388,Zm00008a036388 unchanged
Zm00008a036389_T01.v1.1.exon.1 chr10 3854603 3854626 Zm00008a036389 3854603 3880503 Zm00008a036389 Zm00008a036389,Zm00008a036389 unchanged
Zm00008a036389_T01.v1.1.exon.2 chr10 3857552 3857615 Zm00008a036389 3854603 3880503 Zm00008a036389 Zm00008a036389,Zm00008a036389 unchanged
Zm00008a036389_T01.v1.1.exon.3 chr10 3879602 3879746 Zm00008a036389 3854603 3880503 Zm00008a036389 Zm00008a036389,Zm00008a036389 unchanged
Zm00008a036389_T01.v1.1.exon.4 chr10 3879840 3879947 Zm00008a036389 3854603 3880503 Zm00008a036389 Zm00008a036389,Zm00008a036389 unchanged
Zm00008a036389_T01.v1.1.exon.5 chr10 3880128 3880503 Zm00008a036389 3854603 3880503 Zm00008a036389 Zm00008a036389,Zm00008a036389 unchanged
Zm00008a036390_T01.v1.1.exon.1 chr10 3900339 3900738 Zm00008a036390 3900339 3913244 Zm00008a036390 Zm00008a036390,Zm00008a036390 unchanged
Zm00008a036390_T01.v1.1.exon.2 chr10 3905009 3905071 Zm00008a036390 3900339 3913244 Zm00008a036390 Zm00008a036390,Zm00008a036390 unchanged
Zm00008a036390_T01.v1.1.exon.3 chr10 3905158 3905241 Zm00008a036390 3900339 3913244 Zm00008a036390 Zm00008a036390,Zm00008a036390 unchanged
Zm00008a036390_T01.v1.1.exon.4 chr10 3905327 3905473 Zm00008a036390 3900339 3913244 Zm00008a036390 Zm00008a036390,Zm00008a036390 unchanged
Zm00008a036390_T01.v1.1.exon.5 chr10 3911054 3911088 Zm00008a036390 3900339 3913244 Zm00008a036390 Zm00008a036390,Zm00008a036390 unchanged
Zm00008a036390_T01.v1.1.exon.6 chr10 3911170 3911225 Zm00008a036390 3900339 3913244 Zm00008a036390 Zm00008a036390,Zm00008a036390 unchanged
Zm00008a036390_T01.v1.1.exon.7 chr10 3911294 3911385 Zm00008a036390 3900339 3913244 Zm00008a036390 Zm00008a036390,Zm00008a036390 unchanged
Zm00008a036390_T01.v1.1.exon.8 chr10 3911664 3913244 Zm00008a036390 3900339 3913244 Zm00008a036390 Zm00008a036390,Zm00008a036390 unchanged
Zm00008a036392_T01.v1.1.exon.1 chr10 3916617 3916733 Zm00008a036392 3916617 3921525 Zm00008a036392 Zm00008a036392,Zm00008a036392 unchanged
Zm00008a036392_T01.v1.1.exon.2 chr10 3917644 3917928 Zm00008a036392 3916617 3921525 Zm00008a036392 Zm00008a036392,Zm00008a036392 unchanged
Zm00008a036392_T01.v1.1.exon.3 chr10 3918920 3918982 Zm00008a036392 3916617 3921525 Zm00008a036392 Zm00008a036392,Zm00008a036392 unchanged
Zm00008a036392_T01.v1.1.exon.4 chr10 3919069 3919152 Zm00008a036392 3916617 3921525 Zm00008a036392 Zm00008a036392,Zm00008a036392 unchanged
Zm00008a036392_T01.v1.1.exon.5 chr10 3919236 3919382 Zm00008a036392 3916617 3921525 Zm00008a036392 Zm00008a036392,Zm00008a036392 unchanged
Zm00008a036392_T01.v1.1.exon.6 chr10 3920299 3920333 Zm00008a036392 3916617 3921525 Zm00008a036392 Zm00008a036392,Zm00008a036392 unchanged
Zm00008a036392_T01.v1.1.exon.7 chr10 3920437 3920492 Zm00008a036392 3916617 3921525 Zm00008a036392 Zm00008a036392,Zm00008a036392 unchanged
Zm00008a036392_T01.v1.1.exon.8 chr10 3920562 3920668 Zm00008a036392 3916617 3921525 Zm00008a036392 Zm00008a036392,Zm00008a036392 unchanged
Zm00008a036392_T01.v1.1.exon.9 chr10 3920935 3921525 Zm00008a036392 3916617 3921525 Zm00008a036392 Zm00008a036392,Zm00008a036392 unchanged
Zm00008a036397_T01.v1.1.exon.1 chr10 4201692 4201830 Zm00008a036397 4201692 4200998 Zm00008a036397 Zm00008a036397,Zm00008a036397 unchanged
Zm00008a036397_T01.v1.1.exon.2 chr10 4201571 4201599 Zm00008a036397 4201692 4200998 Zm00008a036397 Zm00008a036397,Zm00008a036397 unchanged
Zm00008a036397_T01.v1.1.exon.3 chr10 4199670 4200998 Zm00008a036397 4201692 4200998 Zm00008a036397 Zm00008a036397,Zm00008a036397 unchanged
Zm00008a036398_T01.v1.1.exon.1 chr10 4209133 4209435 Zm00008a036398 4209133 4207572 Zm00008a036398 Zm00008a036398,Zm00008a036398 unchanged
Zm00008a036398_T01.v1.1.exon.2 chr10 4207580 4208114 Zm00008a036398 4209133 4207572 Zm00008a036398 Zm00008a036398,Zm00008a036398 unchanged
Zm00008a036398_T01.v1.1.exon.3 chr10 4207190 4207572 Zm00008a036398 4209133 4207572 Zm00008a036398 Zm00008a036398,Zm00008a036398 unchanged
Zm00008a036399_T01.v1.1.exon.1 chr10 4230731 4232055 Zm00008a036399 4230731 4233930 Zm00008a036399 Zm00008a036399,Zm00008a036399 unchanged
Zm00008a036399_T01.v1.1.exon.2 chr10 4233924 4233930 Zm00008a036399 4230731 4233930 Zm00008a036399 Zm00008a036399,Zm00008a036399 unchanged
Zm00008a036400_T01.v1.1.exon.1 chr10 4272177 4273469 Zm00008a036400 4272177 4273469 Zm00008a036400 Zm00008a036400,Zm00008a036400 unchanged
Zm00008a036403_T01.v1.1.exon.1 chr10 4422665 4422985 Zm00008a036403 4422665 4422985 Zm00008a036403 Zm00008a036403,Zm00008a036403 unchanged
Zm00008a036408_T01.v1.1.exon.1 chr10 4584566 4584718 Zm00008a036408 4584566 4578182 Zm00008a036408 Zm00008a036408,Zm00008a036408 unchanged
Zm00008a036408_T01.v1.1.exon.2 chr10 4582875 4584026 Zm00008a036408 4584566 4578182 Zm00008a036408 Zm00008a036408,Zm00008a036408 unchanged
Zm00008a036408_T01.v1.1.exon.3 chr10 4581836 4582770 Zm00008a036408 4584566 4578182 Zm00008a036408 Zm00008a036408,Zm00008a036408 unchanged
Zm00008a036408_T01.v1.1.exon.4 chr10 4577685 4578182 Zm00008a036408 4584566 4578182 Zm00008a036408 Zm00008a036408,Zm00008a036408 unchanged
Zm00008a036409_T01.v1.1.exon.1 chr10 4643129 4643902 Zm00008a036409 4643129 4643902 Zm00008a036409 Zm00008a036409,Zm00008a036409 unchanged
Zm00008a036413_T01.v1.1.exon.1 chr10 4657902 4658055 Zm00008a036413 4657902 4660140 Zm00008a036413 Zm00008a036413,Zm00008a036413 unchanged
Zm00008a036413_T01.v1.1.exon.2 chr10 4658161 4658228 Zm00008a036413 4657902 4660140 Zm00008a036413 Zm00008a036413,Zm00008a036413 unchanged
Zm00008a036413_T01.v1.1.exon.3 chr10 4660102 4660140 Zm00008a036413 4657902 4660140 Zm00008a036413 Zm00008a036413,Zm00008a036413 unchanged
Zm00008a036418_T01.v1.1.exon.1 chr10 4703326 4703760 Zm00008a036418 4703326 4706928 Zm00008a036418 Zm00008a036418,Zm00008a036418 unchanged
Zm00008a036418_T01.v1.1.exon.2 chr10 4705051 4705322 Zm00008a036418 4703326 4706928 Zm00008a036418 Zm00008a036418,Zm00008a036418 unchanged
Zm00008a036418_T01.v1.1.exon.3 chr10 4705688 4705846 Zm00008a036418 4703326 4706928 Zm00008a036418 Zm00008a036418,Zm00008a036418 unchanged
Zm00008a036418_T01.v1.1.exon.4 chr10 4706126 4706928 Zm00008a036418 4703326 4706928 Zm00008a036418 Zm00008a036418,Zm00008a036418 unchanged
Zm00008a036420_T01.v1.1.exon.1 chr10 4785405 4785596 Zm00008a036420 4785405 4785304 Zm00008a036420 Zm00008a036420,Zm00008a036420 unchanged
Zm00008a036420_T01.v1.1.exon.2 chr10 4784715 4785304 Zm00008a036420 4785405 4785304 Zm00008a036420 Zm00008a036420,Zm00008a036420 unchanged
Zm00008a036421_T01.v1.1.exon.1 chr10 4792429 4792635 Zm00008a036421 4792429 4792338 Zm00008a036421 Zm00008a036421,Zm00008a036421 unchanged
Zm00008a036421_T01.v1.1.exon.2 chr10 4791926 4792338 Zm00008a036421 4792429 4792338 Zm00008a036421 Zm00008a036421,Zm00008a036421 unchanged
Zm00008a036422_T01.v1.1.exon.1 chr10 4799722 4800180 Zm00008a036422 4799722 4800180 Zm00008a036422 Zm00008a036422,Zm00008a036422 unchanged
Zm00008a036429_T01.v1.1.exon.1 chr10 4980361 4981086 Zm00008a036429 4980361 4981807 Zm00008a036429 Zm00008a036429,Zm00008a036429 unchanged
Zm00008a036429_T01.v1.1.exon.2 chr10 4981195 4981807 Zm00008a036429 4980361 4981807 Zm00008a036429 Zm00008a036429,Zm00008a036429 unchanged
Zm00008a036430_T01.v1.1.exon.1 chr10 4988531 4989306 Zm00008a036430 4988531 4988143 Zm00008a036430 Zm00008a036430,Zm00008a036430 unchanged
Zm00008a036430_T01.v1.1.exon.2 chr10 4987828 4988143 Zm00008a036430 4988531 4988143 Zm00008a036430 Zm00008a036430,Zm00008a036430 unchanged
Zm00008a036433_T01.v1.1.exon.1 chr10 5059600 5059747 Zm00008a036433 5059600 5058386 Zm00008a036433 Zm00008a036433,Zm00008a036433 unchanged
Zm00008a036433_T01.v1.1.exon.2 chr10 5058728 5059486 Zm00008a036433 5059600 5058386 Zm00008a036433 Zm00008a036433,Zm00008a036433 unchanged
Zm00008a036433_T01.v1.1.exon.3 chr10 5058510 5058586 Zm00008a036433 5059600 5058386 Zm00008a036433 Zm00008a036433,Zm00008a036433 unchanged
Zm00008a036433_T01.v1.1.exon.4 chr10 5058000 5058386 Zm00008a036433 5059600 5058386 Zm00008a036433 Zm00008a036433,Zm00008a036433 unchanged
Zm00008a036436_T01.v1.1.exon.1 chr10 5241903 5242127 Zm00008a036436 5241903 5242127 Zm00008a036436 Zm00008a036436,Zm00008a036436 unchanged
Zm00008a036438_T01.v1.1.exon.1 chr10 5252779 5252926 Zm00008a036438 5252779 5254520 Zm00008a036438 Zm00008a036438,Zm00008a036438 unchanged
Zm00008a036438_T01.v1.1.exon.2 chr10 5253059 5253817 Zm00008a036438 5252779 5254520 Zm00008a036438 Zm00008a036438,Zm00008a036438 unchanged
Zm00008a036438_T01.v1.1.exon.3 chr10 5253968 5254044 Zm00008a036438 5252779 5254520 Zm00008a036438 Zm00008a036438,Zm00008a036438 unchanged
Zm00008a036438_T01.v1.1.exon.4 chr10 5254170 5254520 Zm00008a036438 5252779 5254520 Zm00008a036438 Zm00008a036438,Zm00008a036438 unchanged
Zm00008a036439_T01.v1.1.exon.1 chr10 5273486 5274258 Zm00008a036439 5273486 5275441 Zm00008a036439 Zm00008a036439,Zm00008a036439 unchanged
Zm00008a036439_T01.v1.1.exon.2 chr10 5274625 5275441 Zm00008a036439 5273486 5275441 Zm00008a036439 Zm00008a036439,Zm00008a036439 unchanged
Zm00008a036444_T01.v1.1.exon.1 chr10 5301632 5302229 Zm00008a036444 5301632 5299334 Zm00008a036444 Zm00008a036444,Zm00008a036444 unchanged
Zm00008a036444_T01.v1.1.exon.2 chr10 5300683 5300837 Zm00008a036444 5301632 5299334 Zm00008a036444 Zm00008a036444,Zm00008a036444 unchanged
Zm00008a036444_T01.v1.1.exon.3 chr10 5299329 5299334 Zm00008a036444 5301632 5299334 Zm00008a036444 Zm00008a036444,Zm00008a036444 unchanged
Zm00008a036447_T01.v1.1.exon.1 chr10 5368723 5368923 Zm00008a036447 5368723 5372974 Zm00008a036447 Zm00008a036447,Zm00008a036447 unchanged
Zm00008a036447_T01.v1.1.exon.2 chr10 5369107 5369165 Zm00008a036447 5368723 5372974 Zm00008a036447 Zm00008a036447,Zm00008a036447 unchanged
Zm00008a036447_T01.v1.1.exon.3 chr10 5369421 5372974 Zm00008a036447 5368723 5372974 Zm00008a036447 Zm00008a036447,Zm00008a036447 unchanged
Zm00008a036448_T01.v1.1.exon.1 chr10 5391722 5391803 Zm00008a036448 5391722 5383179 Zm00008a036448 Zm00008a036448,Zm00008a036448 unchanged
Zm00008a036448_T01.v1.1.exon.2 chr10 5383046 5383179 Zm00008a036448 5391722 5383179 Zm00008a036448 Zm00008a036448,Zm00008a036448 unchanged
Zm00008a036453_T01.v1.1.exon.1 chr10 5513071 5513314 Zm00008a036453 5513071 5521985 Zm00008a036453 Zm00008a036453,Zm00008a036453 unchanged
Zm00008a036453_T01.v1.1.exon.2 chr10 5513813 5513940 Zm00008a036453 5513071 5521985 Zm00008a036453 Zm00008a036453,Zm00008a036453 unchanged
Zm00008a036453_T01.v1.1.exon.3 chr10 5514183 5514258 Zm00008a036453 5513071 5521985 Zm00008a036453 Zm00008a036453,Zm00008a036453 unchanged
Zm00008a036453_T01.v1.1.exon.4 chr10 5514441 5514482 Zm00008a036453 5513071 5521985 Zm00008a036453 Zm00008a036453,Zm00008a036453 unchanged
Zm00008a036453_T01.v1.1.exon.5 chr10 5519415 5519533 Zm00008a036453 5513071 5521985 Zm00008a036453 Zm00008a036453,Zm00008a036453 unchanged
Zm00008a036453_T01.v1.1.exon.6 chr10 5519974 5520040 Zm00008a036453 5513071 5521985 Zm00008a036453 Zm00008a036453,Zm00008a036453 unchanged
Zm00008a036453_T01.v1.1.exon.7 chr10 5520267 5520358 Zm00008a036453 5513071 5521985 Zm00008a036453 Zm00008a036453,Zm00008a036453 unchanged
Zm00008a036453_T01.v1.1.exon.8 chr10 5520734 5520871 Zm00008a036453 5513071 5521985 Zm00008a036453 Zm00008a036453,Zm00008a036453 unchanged
Zm00008a036453_T01.v1.1.exon.9 chr10 5520953 5521057 Zm00008a036453 5513071 5521985 Zm00008a036453 Zm00008a036453,Zm00008a036453 unchanged
Zm00008a036453_T01.v1.1.exon.10 chr10 5521127 5521252 Zm00008a036453 5513071 5521985 Zm00008a036453 Zm00008a036453,Zm00008a036453 unchanged
Zm00008a036453_T01.v1.1.exon.11 chr10 5521411 5521985 Zm00008a036453 5513071 5521985 Zm00008a036453 Zm00008a036453,Zm00008a036453 unchanged
Zm00008a036454_T01.v1.1.exon.1 chr10 5532070 5532243 Zm00008a036454 5532070 5524898 Zm00008a036454 Zm00008a036454,Zm00008a036454 unchanged
Zm00008a036454_T01.v1.1.exon.2 chr10 5531361 5531382 Zm00008a036454 5532070 5524898 Zm00008a036454 Zm00008a036454,Zm00008a036454 unchanged
Zm00008a036454_T01.v1.1.exon.3 chr10 5531046 5531140 Zm00008a036454 5532070 5524898 Zm00008a036454 Zm00008a036454,Zm00008a036454 unchanged
Zm00008a036454_T01.v1.1.exon.4 chr10 5530859 5530960 Zm00008a036454 5532070 5524898 Zm00008a036454 Zm00008a036454,Zm00008a036454 unchanged
Zm00008a036454_T01.v1.1.exon.5 chr10 5530434 5530586 Zm00008a036454 5532070 5524898 Zm00008a036454 Zm00008a036454,Zm00008a036454 unchanged
Zm00008a036454_T01.v1.1.exon.6 chr10 5530266 5530343 Zm00008a036454 5532070 5524898 Zm00008a036454 Zm00008a036454,Zm00008a036454 unchanged
Zm00008a036454_T01.v1.1.exon.7 chr10 5530026 5530151 Zm00008a036454 5532070 5524898 Zm00008a036454 Zm00008a036454,Zm00008a036454 unchanged
Zm00008a036454_T01.v1.1.exon.8 chr10 5529156 5529258 Zm00008a036454 5532070 5524898 Zm00008a036454 Zm00008a036454,Zm00008a036454 unchanged
Zm00008a036454_T01.v1.1.exon.9 chr10 5528612 5528712 Zm00008a036454 5532070 5524898 Zm00008a036454 Zm00008a036454,Zm00008a036454 unchanged
Zm00008a036454_T01.v1.1.exon.10 chr10 5526317 5526454 Zm00008a036454 5532070 5524898 Zm00008a036454 Zm00008a036454,Zm00008a036454 unchanged
Zm00008a036454_T01.v1.1.exon.11 chr10 5526081 5526224 Zm00008a036454 5532070 5524898 Zm00008a036454 Zm00008a036454,Zm00008a036454 unchanged
Zm00008a036454_T01.v1.1.exon.12 chr10 5525869 5525944 Zm00008a036454 5532070 5524898 Zm00008a036454 Zm00008a036454,Zm00008a036454 unchanged
Zm00008a036454_T01.v1.1.exon.13 chr10 5525214 5525299 Zm00008a036454 5532070 5524898 Zm00008a036454 Zm00008a036454,Zm00008a036454 unchanged
Zm00008a036454_T01.v1.1.exon.14 chr10 5524985 5525110 Zm00008a036454 5532070 5524898 Zm00008a036454 Zm00008a036454,Zm00008a036454 unchanged
Zm00008a036454_T01.v1.1.exon.15 chr10 5524331 5524898 Zm00008a036454 5532070 5524898 Zm00008a036454 Zm00008a036454,Zm00008a036454 unchanged
Zm00008a036455_T01.v1.1.exon.1 chr10 5534973 5535728 Zm00008a036455 5534973 5533350 Zm00008a036455 Zm00008a036455,Zm00008a036455 unchanged
Zm00008a036455_T01.v1.1.exon.2 chr10 5533443 5533610 Zm00008a036455 5534973 5533350 Zm00008a036455 Zm00008a036455,Zm00008a036455 unchanged
Zm00008a036455_T01.v1.1.exon.3 chr10 5533030 5533350 Zm00008a036455 5534973 5533350 Zm00008a036455 Zm00008a036455,Zm00008a036455 unchanged
Zm00008a036459_T01.v1.1.exon.1 chr10 5750670 5750918 Zm00008a036459 5750670 5750918 Zm00008a036459 Zm00008a036459,Zm00008a036459 unchanged
Zm00008a036460_T01.v1.1.exon.1 chr10 5780157 5780338 Zm00008a036460 5780157 5760448 Zm00008a036460 Zm00008a036460,Zm00008a036460 unchanged
Zm00008a036460_T01.v1.1.exon.2 chr10 5770478 5770673 Zm00008a036460 5780157 5760448 Zm00008a036460 Zm00008a036460,Zm00008a036460 unchanged
Zm00008a036460_T01.v1.1.exon.3 chr10 5769383 5769535 Zm00008a036460 5780157 5760448 Zm00008a036460 Zm00008a036460,Zm00008a036460 unchanged
Zm00008a036460_T01.v1.1.exon.4 chr10 5769105 5769290 Zm00008a036460 5780157 5760448 Zm00008a036460 Zm00008a036460,Zm00008a036460 unchanged
Zm00008a036460_T01.v1.1.exon.5 chr10 5768957 5769022 Zm00008a036460 5780157 5760448 Zm00008a036460 Zm00008a036460,Zm00008a036460 unchanged
Zm00008a036460_T01.v1.1.exon.6 chr10 5763297 5763383 Zm00008a036460 5780157 5760448 Zm00008a036460 Zm00008a036460,Zm00008a036460 unchanged
Zm00008a036460_T01.v1.1.exon.7 chr10 5763052 5763168 Zm00008a036460 5780157 5760448 Zm00008a036460 Zm00008a036460,Zm00008a036460 unchanged
Zm00008a036460_T01.v1.1.exon.8 chr10 5762893 5762965 Zm00008a036460 5780157 5760448 Zm00008a036460 Zm00008a036460,Zm00008a036460 unchanged
Zm00008a036460_T01.v1.1.exon.9 chr10 5762599 5762663 Zm00008a036460 5780157 5760448 Zm00008a036460 Zm00008a036460,Zm00008a036460 unchanged
Zm00008a036460_T01.v1.1.exon.10 chr10 5762443 5762501 Zm00008a036460 5780157 5760448 Zm00008a036460 Zm00008a036460,Zm00008a036460 unchanged
Zm00008a036460_T01.v1.1.exon.11 chr10 5761985 5762141 Zm00008a036460 5780157 5760448 Zm00008a036460 Zm00008a036460,Zm00008a036460 unchanged
Zm00008a036460_T01.v1.1.exon.12 chr10 5761717 5761906 Zm00008a036460 5780157 5760448 Zm00008a036460 Zm00008a036460,Zm00008a036460 unchanged
Zm00008a036460_T01.v1.1.exon.13 chr10 5760556 5760656 Zm00008a036460 5780157 5760448 Zm00008a036460 Zm00008a036460,Zm00008a036460 unchanged
Zm00008a036460_T01.v1.1.exon.14 chr10 5760257 5760448 Zm00008a036460 5780157 5760448 Zm00008a036460 Zm00008a036460,Zm00008a036460 unchanged
Zm00008a036465_T01.v1.1.exon.1 chr10 5989138 5989296 Zm00008a036465 5989138 5990963 Zm00008a036465 Zm00008a036465,Zm00008a036465 unchanged
Zm00008a036465_T01.v1.1.exon.2 chr10 5989311 5989578 Zm00008a036465 5989138 5990963 Zm00008a036465 Zm00008a036465,Zm00008a036465 unchanged
Zm00008a036465_T01.v1.1.exon.3 chr10 5989680 5989789 Zm00008a036465 5989138 5990963 Zm00008a036465 Zm00008a036465,Zm00008a036465 unchanged
Zm00008a036465_T01.v1.1.exon.4 chr10 5989802 5989954 Zm00008a036465 5989138 5990963 Zm00008a036465 Zm00008a036465,Zm00008a036465 unchanged
Zm00008a036465_T01.v1.1.exon.5 chr10 5990255 5990336 Zm00008a036465 5989138 5990963 Zm00008a036465 Zm00008a036465,Zm00008a036465 unchanged
Zm00008a036465_T01.v1.1.exon.6 chr10 5990438 5990726 Zm00008a036465 5989138 5990963 Zm00008a036465 Zm00008a036465,Zm00008a036465 unchanged
Zm00008a036465_T01.v1.1.exon.7 chr10 5990861 5990963 Zm00008a036465 5989138 5990963 Zm00008a036465 Zm00008a036465,Zm00008a036465 unchanged
Zm00008a036470_T01.v1.1.exon.1 chr10 6171040 6171146 Zm00008a036470 6171040 6170390 Zm00008a036470 Zm00008a036470,Zm00008a036470 unchanged
Zm00008a036470_T01.v1.1.exon.2 chr10 6170507 6170690 Zm00008a036470 6171040 6170390 Zm00008a036470 Zm00008a036470,Zm00008a036470 unchanged
Zm00008a036470_T01.v1.1.exon.3 chr10 6169694 6170390 Zm00008a036470 6171040 6170390 Zm00008a036470 Zm00008a036470,Zm00008a036470 unchanged
Zm00008a036471_T01.v1.1.exon.1 chr10 6296679 6297526 Zm00008a036471 6296679 6298286 Zm00008a036471 Zm00008a036471,Zm00008a036471 unchanged
Zm00008a036471_T01.v1.1.exon.2 chr10 6298160 6298286 Zm00008a036471 6296679 6298286 Zm00008a036471 Zm00008a036471,Zm00008a036471 unchanged
Zm00008a036473_T01.v1.1.exon.1 chr10 6494695 6494847 Zm00008a036473 6494695 6494160 Zm00008a036473 Zm00008a036473,Zm00008a036473 unchanged
Zm00008a036473_T01.v1.1.exon.2 chr10 6493885 6494160 Zm00008a036473 6494695 6494160 Zm00008a036473 Zm00008a036473,Zm00008a036473 unchanged
Zm00008a036474_T01.v1.1.exon.1 chr10 6501045 6501143 Zm00008a036474 6501045 6510302 Zm00008a036474 Zm00008a036474,Zm00008a036474 unchanged
Zm00008a036474_T01.v1.1.exon.2 chr10 6505643 6505687 Zm00008a036474 6501045 6510302 Zm00008a036474 Zm00008a036474,Zm00008a036474 unchanged
Zm00008a036474_T01.v1.1.exon.3 chr10 6505778 6505841 Zm00008a036474 6501045 6510302 Zm00008a036474 Zm00008a036474,Zm00008a036474 unchanged
Zm00008a036474_T01.v1.1.exon.4 chr10 6505932 6506138 Zm00008a036474 6501045 6510302 Zm00008a036474 Zm00008a036474,Zm00008a036474 unchanged
Zm00008a036474_T01.v1.1.exon.5 chr10 6510132 6510302 Zm00008a036474 6501045 6510302 Zm00008a036474 Zm00008a036474,Zm00008a036474 unchanged
Zm00008a036475_T01.v1.1.exon.1 chr10 6516589 6516659 Zm00008a036475 6516589 6511177 Zm00008a036475 Zm00008a036475,Zm00008a036475 unchanged
Zm00008a036475_T01.v1.1.exon.2 chr10 6510916 6511177 Zm00008a036475 6516589 6511177 Zm00008a036475 Zm00008a036475,Zm00008a036475 unchanged
Zm00008a036479_T01.v1.1.exon.1 chr10 6739139 6739273 Zm00008a036479 6739139 6738343 Zm00008a036479 Zm00008a036479,Zm00008a036479 unchanged
Zm00008a036479_T01.v1.1.exon.2 chr10 6738978 6739076 Zm00008a036479 6739139 6738343 Zm00008a036479 Zm00008a036479,Zm00008a036479 unchanged
Zm00008a036479_T01.v1.1.exon.3 chr10 6738652 6738894 Zm00008a036479 6739139 6738343 Zm00008a036479 Zm00008a036479,Zm00008a036479 unchanged
Zm00008a036479_T01.v1.1.exon.4 chr10 6738287 6738343 Zm00008a036479 6739139 6738343 Zm00008a036479 Zm00008a036479,Zm00008a036479 unchanged
Zm00008a036482_T01.v1.1.exon.1 chr10 6745729 6745905 Zm00008a036482 6745729 6757221 Zm00008a036482 Zm00008a036482,Zm00008a036482 unchanged
Zm00008a036482_T01.v1.1.exon.2 chr10 6745924 6745989 Zm00008a036482 6745729 6757221 Zm00008a036482 Zm00008a036482,Zm00008a036482 unchanged
Zm00008a036482_T01.v1.1.exon.3 chr10 6746428 6746517 Zm00008a036482 6745729 6757221 Zm00008a036482 Zm00008a036482,Zm00008a036482 unchanged
Zm00008a036482_T01.v1.1.exon.4 chr10 6751515 6751713 Zm00008a036482 6745729 6757221 Zm00008a036482 Zm00008a036482,Zm00008a036482 unchanged
Zm00008a036482_T01.v1.1.exon.5 chr10 6757205 6757221 Zm00008a036482 6745729 6757221 Zm00008a036482 Zm00008a036482,Zm00008a036482 unchanged
Zm00008a036484_T01.v1.1.exon.1 chr10 6823180 6823372 Zm00008a036484 6823180 6816767 Zm00008a036484 Zm00008a036484,Zm00008a036484 unchanged
Zm00008a036484_T01.v1.1.exon.2 chr10 6823011 6823106 Zm00008a036484 6823180 6816767 Zm00008a036484 Zm00008a036484,Zm00008a036484 unchanged
Zm00008a036484_T01.v1.1.exon.3 chr10 6821239 6821444 Zm00008a036484 6823180 6816767 Zm00008a036484 Zm00008a036484,Zm00008a036484 unchanged
Zm00008a036484_T01.v1.1.exon.4 chr10 6820786 6821007 Zm00008a036484 6823180 6816767 Zm00008a036484 Zm00008a036484,Zm00008a036484 unchanged
Zm00008a036484_T01.v1.1.exon.5 chr10 6820254 6820374 Zm00008a036484 6823180 6816767 Zm00008a036484 Zm00008a036484,Zm00008a036484 unchanged
Zm00008a036484_T01.v1.1.exon.6 chr10 6819967 6820179 Zm00008a036484 6823180 6816767 Zm00008a036484 Zm00008a036484,Zm00008a036484 unchanged
Zm00008a036484_T01.v1.1.exon.7 chr10 6819596 6819801 Zm00008a036484 6823180 6816767 Zm00008a036484 Zm00008a036484,Zm00008a036484 unchanged
Zm00008a036484_T01.v1.1.exon.8 chr10 6818877 6819077 Zm00008a036484 6823180 6816767 Zm00008a036484 Zm00008a036484,Zm00008a036484 unchanged
Zm00008a036484_T01.v1.1.exon.9 chr10 6818693 6818792 Zm00008a036484 6823180 6816767 Zm00008a036484 Zm00008a036484,Zm00008a036484 unchanged
Zm00008a036484_T01.v1.1.exon.10 chr10 6817532 6817623 Zm00008a036484 6823180 6816767 Zm00008a036484 Zm00008a036484,Zm00008a036484 unchanged
Zm00008a036484_T01.v1.1.exon.11 chr10 6817306 6817438 Zm00008a036484 6823180 6816767 Zm00008a036484 Zm00008a036484,Zm00008a036484 unchanged
Zm00008a036484_T01.v1.1.exon.12 chr10 6816407 6816767 Zm00008a036484 6823180 6816767 Zm00008a036484 Zm00008a036484,Zm00008a036484 unchanged
Zm00008a036485_T01.v1.1.exon.1 chr10 6887739 6890787 Zm00008a036485 6887739 6891604 Zm00008a036485 Zm00008a036485,Zm00008a036485 unchanged
Zm00008a036485_T01.v1.1.exon.2 chr10 6891023 6891604 Zm00008a036485 6887739 6891604 Zm00008a036485 Zm00008a036485,Zm00008a036485 unchanged
Zm00008a036486_T01.v1.1.exon.1 chr10 7008036 7008232 Zm00008a036486 7008036 7001903 Zm00008a036486 Zm00008a036486,Zm00008a036486 unchanged
Zm00008a036486_T01.v1.1.exon.2 chr10 7007867 7007962 Zm00008a036486 7008036 7001903 Zm00008a036486 Zm00008a036486,Zm00008a036486 unchanged
Zm00008a036486_T01.v1.1.exon.3 chr10 7006891 7007096 Zm00008a036486 7008036 7001903 Zm00008a036486 Zm00008a036486,Zm00008a036486 unchanged
Zm00008a036486_T01.v1.1.exon.4 chr10 7006438 7006659 Zm00008a036486 7008036 7001903 Zm00008a036486 Zm00008a036486,Zm00008a036486 unchanged
Zm00008a036486_T01.v1.1.exon.5 chr10 7005906 7006026 Zm00008a036486 7008036 7001903 Zm00008a036486 Zm00008a036486,Zm00008a036486 unchanged
Zm00008a036486_T01.v1.1.exon.6 chr10 7005619 7005831 Zm00008a036486 7008036 7001903 Zm00008a036486 Zm00008a036486,Zm00008a036486 unchanged
Zm00008a036486_T01.v1.1.exon.7 chr10 7005277 7005453 Zm00008a036486 7008036 7001903 Zm00008a036486 Zm00008a036486,Zm00008a036486 unchanged
Zm00008a036486_T01.v1.1.exon.8 chr10 7004008 7004177 Zm00008a036486 7008036 7001903 Zm00008a036486 Zm00008a036486,Zm00008a036486 unchanged
Zm00008a036486_T01.v1.1.exon.9 chr10 7003824 7003923 Zm00008a036486 7008036 7001903 Zm00008a036486 Zm00008a036486,Zm00008a036486 unchanged
Zm00008a036486_T01.v1.1.exon.10 chr10 7002668 7002759 Zm00008a036486 7008036 7001903 Zm00008a036486 Zm00008a036486,Zm00008a036486 unchanged
Zm00008a036486_T01.v1.1.exon.11 chr10 7002427 7002573 Zm00008a036486 7008036 7001903 Zm00008a036486 Zm00008a036486,Zm00008a036486 unchanged
Zm00008a036486_T01.v1.1.exon.12 chr10 7001530 7001903 Zm00008a036486 7008036 7001903 Zm00008a036486 Zm00008a036486,Zm00008a036486 unchanged
Zm00008a036487_T01.v1.1.exon.1 chr10 7022752 7022865 Zm00008a036487 7022752 7020813 Zm00008a036487 Zm00008a036487,Zm00008a036487 unchanged
Zm00008a036487_T01.v1.1.exon.2 chr10 7022538 7022671 Zm00008a036487 7022752 7020813 Zm00008a036487 Zm00008a036487,Zm00008a036487 unchanged
Zm00008a036487_T01.v1.1.exon.3 chr10 7022388 7022463 Zm00008a036487 7022752 7020813 Zm00008a036487 Zm00008a036487,Zm00008a036487 unchanged
Zm00008a036487_T01.v1.1.exon.4 chr10 7021888 7022303 Zm00008a036487 7022752 7020813 Zm00008a036487 Zm00008a036487,Zm00008a036487 unchanged
Zm00008a036487_T01.v1.1.exon.5 chr10 7021607 7021805 Zm00008a036487 7022752 7020813 Zm00008a036487 Zm00008a036487,Zm00008a036487 unchanged
Zm00008a036487_T01.v1.1.exon.6 chr10 7021407 7021523 Zm00008a036487 7022752 7020813 Zm00008a036487 Zm00008a036487,Zm00008a036487 unchanged
Zm00008a036487_T01.v1.1.exon.7 chr10 7021074 7021330 Zm00008a036487 7022752 7020813 Zm00008a036487 Zm00008a036487,Zm00008a036487 unchanged
Zm00008a036487_T01.v1.1.exon.8 chr10 7020911 7020983 Zm00008a036487 7022752 7020813 Zm00008a036487 Zm00008a036487,Zm00008a036487 unchanged
Zm00008a036487_T01.v1.1.exon.9 chr10 7020550 7020813 Zm00008a036487 7022752 7020813 Zm00008a036487 Zm00008a036487,Zm00008a036487 unchanged
Zm00008a036488_T01.v1.1.exon.1 chr10 7033598 7033719 Zm00008a036488 7033598 7031470 Zm00008a036488 Zm00008a036488,Zm00008a036488 unchanged
Zm00008a036488_T01.v1.1.exon.2 chr10 7032688 7032763 Zm00008a036488 7033598 7031470 Zm00008a036488 Zm00008a036488,Zm00008a036488 unchanged
Zm00008a036488_T01.v1.1.exon.3 chr10 7032468 7032603 Zm00008a036488 7033598 7031470 Zm00008a036488 Zm00008a036488,Zm00008a036488 unchanged
Zm00008a036488_T01.v1.1.exon.4 chr10 7032107 7032383 Zm00008a036488 7033598 7031470 Zm00008a036488 Zm00008a036488,Zm00008a036488 unchanged
Zm00008a036488_T01.v1.1.exon.5 chr10 7031934 7032018 Zm00008a036488 7033598 7031470 Zm00008a036488 Zm00008a036488,Zm00008a036488 unchanged
Zm00008a036488_T01.v1.1.exon.6 chr10 7031731 7031855 Zm00008a036488 7033598 7031470 Zm00008a036488 Zm00008a036488,Zm00008a036488 unchanged
Zm00008a036488_T01.v1.1.exon.7 chr10 7031569 7031640 Zm00008a036488 7033598 7031470 Zm00008a036488 Zm00008a036488,Zm00008a036488 unchanged
Zm00008a036488_T01.v1.1.exon.8 chr10 7031205 7031470 Zm00008a036488 7033598 7031470 Zm00008a036488 Zm00008a036488,Zm00008a036488 unchanged
Zm00008a036489_T01.v1.1.exon.1 chr10 7085866 7085917 Zm00008a036489 7085866 7090477 Zm00008a036489 Zm00008a036489,Zm00008a036489 unchanged
Zm00008a036489_T01.v1.1.exon.2 chr10 7085992 7086299 Zm00008a036489 7085866 7090477 Zm00008a036489 Zm00008a036489,Zm00008a036489 unchanged
Zm00008a036489_T01.v1.1.exon.3 chr10 7086576 7086683 Zm00008a036489 7085866 7090477 Zm00008a036489 Zm00008a036489,Zm00008a036489 unchanged
Zm00008a036489_T01.v1.1.exon.4 chr10 7087335 7087758 Zm00008a036489 7085866 7090477 Zm00008a036489 Zm00008a036489,Zm00008a036489 unchanged
Zm00008a036489_T01.v1.1.exon.5 chr10 7088585 7088906 Zm00008a036489 7085866 7090477 Zm00008a036489 Zm00008a036489,Zm00008a036489 unchanged
Zm00008a036489_T01.v1.1.exon.6 chr10 7089229 7089315 Zm00008a036489 7085866 7090477 Zm00008a036489 Zm00008a036489,Zm00008a036489 unchanged
Zm00008a036489_T01.v1.1.exon.7 chr10 7090052 7090477 Zm00008a036489 7085866 7090477 Zm00008a036489 Zm00008a036489,Zm00008a036489 unchanged
Zm00008a036490_T01.v1.1.exon.1 chr10 7130573 7130801 Zm00008a036490 7130573 7135993 Zm00008a036490 Zm00008a036490,Zm00008a036490 unchanged
Zm00008a036490_T01.v1.1.exon.2 chr10 7130936 7131082 Zm00008a036490 7130573 7135993 Zm00008a036490 Zm00008a036490,Zm00008a036490 unchanged
Zm00008a036490_T01.v1.1.exon.3 chr10 7131196 7131277 Zm00008a036490 7130573 7135993 Zm00008a036490 Zm00008a036490,Zm00008a036490 unchanged
Zm00008a036490_T01.v1.1.exon.4 chr10 7131780 7131821 Zm00008a036490 7130573 7135993 Zm00008a036490 Zm00008a036490,Zm00008a036490 unchanged
Zm00008a036490_T01.v1.1.exon.5 chr10 7131907 7131966 Zm00008a036490 7130573 7135993 Zm00008a036490 Zm00008a036490,Zm00008a036490 unchanged
Zm00008a036490_T01.v1.1.exon.6 chr10 7132243 7132322 Zm00008a036490 7130573 7135993 Zm00008a036490 Zm00008a036490,Zm00008a036490 unchanged
Zm00008a036490_T01.v1.1.exon.7 chr10 7132579 7133973 Zm00008a036490 7130573 7135993 Zm00008a036490 Zm00008a036490,Zm00008a036490 unchanged
Zm00008a036490_T01.v1.1.exon.8 chr10 7134711 7134807 Zm00008a036490 7130573 7135993 Zm00008a036490 Zm00008a036490,Zm00008a036490 unchanged
Zm00008a036490_T01.v1.1.exon.9 chr10 7134904 7135041 Zm00008a036490 7130573 7135993 Zm00008a036490 Zm00008a036490,Zm00008a036490 unchanged
Zm00008a036490_T01.v1.1.exon.10 chr10 7135122 7135247 Zm00008a036490 7130573 7135993 Zm00008a036490 Zm00008a036490,Zm00008a036490 unchanged
Zm00008a036490_T01.v1.1.exon.11 chr10 7135409 7135993 Zm00008a036490 7130573 7135993 Zm00008a036490 Zm00008a036490,Zm00008a036490 unchanged
Zm00008a036491_T01.v1.1.exon.1 chr10 7150584 7150744 Zm00008a036491 7150584 7152975 Zm00008a036491 Zm00008a036491,Zm00008a036491 unchanged
Zm00008a036491_T01.v1.1.exon.2 chr10 7152858 7152975 Zm00008a036491 7150584 7152975 Zm00008a036491 Zm00008a036491,Zm00008a036491 unchanged
Zm00008a036492_T01.v1.1.exon.1 chr10 7213153 7213987 Zm00008a036492 7213153 7211676 Zm00008a036492 Zm00008a036492,Zm00008a036492 unchanged
Zm00008a036492_T01.v1.1.exon.2 chr10 7212642 7212849 Zm00008a036492 7213153 7211676 Zm00008a036492 Zm00008a036492,Zm00008a036492 unchanged
Zm00008a036492_T01.v1.1.exon.3 chr10 7212351 7212560 Zm00008a036492 7213153 7211676 Zm00008a036492 Zm00008a036492,Zm00008a036492 unchanged
Zm00008a036492_T01.v1.1.exon.4 chr10 7212136 7212260 Zm00008a036492 7213153 7211676 Zm00008a036492 Zm00008a036492,Zm00008a036492 unchanged
Zm00008a036492_T01.v1.1.exon.5 chr10 7211042 7211676 Zm00008a036492 7213153 7211676 Zm00008a036492 Zm00008a036492,Zm00008a036492 unchanged
Zm00008a036495_T01.v1.1.exon.1 chr10 7288745 7289029 Zm00008a036495 7288745 7288362 Zm00008a036495 Zm00008a036495,Zm00008a036495 unchanged
Zm00008a036495_T01.v1.1.exon.2 chr10 7288418 7288716 Zm00008a036495 7288745 7288362 Zm00008a036495 Zm00008a036495,Zm00008a036495 unchanged
Zm00008a036495_T01.v1.1.exon.3 chr10 7287954 7288362 Zm00008a036495 7288745 7288362 Zm00008a036495 Zm00008a036495,Zm00008a036495 unchanged
Zm00008a036498_T01.v1.1.exon.1 chr10 7343008 7343225 Zm00008a036498 7343008 7347285 Zm00008a036498 Zm00008a036498,Zm00008a036498 unchanged
Zm00008a036498_T01.v1.1.exon.2 chr10 7343316 7344543 Zm00008a036498 7343008 7347285 Zm00008a036498 Zm00008a036498,Zm00008a036498 unchanged
Zm00008a036498_T01.v1.1.exon.3 chr10 7346899 7347285 Zm00008a036498 7343008 7347285 Zm00008a036498 Zm00008a036498,Zm00008a036498 unchanged
Zm00008a036499_T01.v1.1.exon.1 chr10 7376555 7377023 Zm00008a036499 7376555 7387298 Zm00008a036499 Zm00008a036499,Zm00008a036499 unchanged
Zm00008a036499_T01.v1.1.exon.2 chr10 7377243 7377428 Zm00008a036499 7376555 7387298 Zm00008a036499 Zm00008a036499,Zm00008a036499 unchanged
Zm00008a036499_T01.v1.1.exon.3 chr10 7377684 7377869 Zm00008a036499 7376555 7387298 Zm00008a036499 Zm00008a036499,Zm00008a036499 unchanged
Zm00008a036499_T01.v1.1.exon.4 chr10 7385204 7385287 Zm00008a036499 7376555 7387298 Zm00008a036499 Zm00008a036499,Zm00008a036499 unchanged
Zm00008a036499_T01.v1.1.exon.5 chr10 7385393 7385434 Zm00008a036499 7376555 7387298 Zm00008a036499 Zm00008a036499,Zm00008a036499 unchanged
Zm00008a036499_T01.v1.1.exon.6 chr10 7385516 7385605 Zm00008a036499 7376555 7387298 Zm00008a036499 Zm00008a036499,Zm00008a036499 unchanged
Zm00008a036499_T01.v1.1.exon.7 chr10 7385695 7386006 Zm00008a036499 7376555 7387298 Zm00008a036499 Zm00008a036499,Zm00008a036499 unchanged
Zm00008a036499_T01.v1.1.exon.8 chr10 7386163 7386201 Zm00008a036499 7376555 7387298 Zm00008a036499 Zm00008a036499,Zm00008a036499 unchanged
Zm00008a036499_T01.v1.1.exon.9 chr10 7386282 7386386 Zm00008a036499 7376555 7387298 Zm00008a036499 Zm00008a036499,Zm00008a036499 unchanged
Zm00008a036499_T01.v1.1.exon.10 chr10 7386614 7386682 Zm00008a036499 7376555 7387298 Zm00008a036499 Zm00008a036499,Zm00008a036499 unchanged
Zm00008a036499_T01.v1.1.exon.11 chr10 7386749 7386874 Zm00008a036499 7376555 7387298 Zm00008a036499 Zm00008a036499,Zm00008a036499 unchanged
Zm00008a036499_T01.v1.1.exon.12 chr10 7387064 7387298 Zm00008a036499 7376555 7387298 Zm00008a036499 Zm00008a036499,Zm00008a036499 unchanged
Zm00008a036500_T01.v1.1.exon.1 chr10 7426221 7426439 Zm00008a036500 7426221 7425656 Zm00008a036500 Zm00008a036500,Zm00008a036500 unchanged
Zm00008a036500_T01.v1.1.exon.2 chr10 7425713 7425873 Zm00008a036500 7426221 7425656 Zm00008a036500 Zm00008a036500,Zm00008a036500 unchanged
Zm00008a036500_T01.v1.1.exon.3 chr10 7425369 7425656 Zm00008a036500 7426221 7425656 Zm00008a036500 Zm00008a036500,Zm00008a036500 unchanged
Zm00008a036506_T01.v1.1.exon.1 chr10 7991116 7992900 Zm00008a036506 7991116 7992900 Zm00008a036506 Zm00008a036506,Zm00008a036506 unchanged
Zm00008a036507_T01.v1.1.exon.1 chr10 7994245 7995393 Zm00008a036507 7994245 7996378 Zm00008a036507 Zm00008a036507,Zm00008a036507 unchanged
Zm00008a036507_T01.v1.1.exon.2 chr10 7995654 7995732 Zm00008a036507 7994245 7996378 Zm00008a036507 Zm00008a036507,Zm00008a036507 unchanged
Zm00008a036507_T01.v1.1.exon.3 chr10 7995864 7996378 Zm00008a036507 7994245 7996378 Zm00008a036507 Zm00008a036507,Zm00008a036507 unchanged
Zm00008a036508_T01.v1.1.exon.1 chr10 8087755 8089032 Zm00008a036508 8087755 8091029 Zm00008a036508 Zm00008a036508,Zm00008a036508 unchanged
Zm00008a036508_T01.v1.1.exon.2 chr10 8090973 8091029 Zm00008a036508 8087755 8091029 Zm00008a036508 Zm00008a036508,Zm00008a036508 unchanged
Zm00008a036509_T01.v1.1.exon.1 chr10 8093613 8093945 Zm00008a036509 8093613 8100820 Zm00008a036509 Zm00008a036509,Zm00008a036509 unchanged
Zm00008a036509_T01.v1.1.exon.2 chr10 8094120 8094207 Zm00008a036509 8093613 8100820 Zm00008a036509 Zm00008a036509,Zm00008a036509 unchanged
Zm00008a036509_T01.v1.1.exon.3 chr10 8099681 8099813 Zm00008a036509 8093613 8100820 Zm00008a036509 Zm00008a036509,Zm00008a036509 unchanged
Zm00008a036509_T01.v1.1.exon.4 chr10 8100157 8100820 Zm00008a036509 8093613 8100820 Zm00008a036509 Zm00008a036509,Zm00008a036509 unchanged
Zm00008a036510_T01.v1.1.exon.1 chr10 8100835 8100910 Zm00008a036510 8100835 8102309 Zm00008a036510 Zm00008a036510,Zm00008a036510 unchanged
Zm00008a036510_T01.v1.1.exon.2 chr10 8102182 8102309 Zm00008a036510 8100835 8102309 Zm00008a036510 Zm00008a036510,Zm00008a036510 unchanged
Zm00008a036511_T01.v1.1.exon.1 chr10 8106278 8106724 Zm00008a036511 8106278 8106724 Zm00008a036511 Zm00008a036511,Zm00008a036511 unchanged
Zm00008a036513_T01.v1.1.exon.1 chr10 8199306 8201099 Zm00008a036513 8199306 8201099 Zm00008a036513 Zm00008a036513,Zm00008a036513 unchanged
Zm00008a036514_T01.v1.1.exon.1 chr10 8205120 8205200 Zm00008a036514 8205120 8207796 Zm00008a036514 Zm00008a036514,Zm00008a036514 unchanged
Zm00008a036514_T01.v1.1.exon.2 chr10 8205367 8207796 Zm00008a036514 8205120 8207796 Zm00008a036514 Zm00008a036514,Zm00008a036514 unchanged
Zm00008a036517_T01.v1.1.exon.1 chr10 8299707 8299836 Zm00008a036517 8299707 8297374 Zm00008a036517 Zm00008a036517,Zm00008a036517 unchanged
Zm00008a036517_T01.v1.1.exon.2 chr10 8299507 8299575 Zm00008a036517 8299707 8297374 Zm00008a036517 Zm00008a036517,Zm00008a036517 unchanged
Zm00008a036517_T01.v1.1.exon.3 chr10 8299303 8299385 Zm00008a036517 8299707 8297374 Zm00008a036517 Zm00008a036517,Zm00008a036517 unchanged
Zm00008a036517_T01.v1.1.exon.4 chr10 8299178 8299205 Zm00008a036517 8299707 8297374 Zm00008a036517 Zm00008a036517,Zm00008a036517 unchanged
Zm00008a036517_T01.v1.1.exon.5 chr10 8299085 8299130 Zm00008a036517 8299707 8297374 Zm00008a036517 Zm00008a036517,Zm00008a036517 unchanged
Zm00008a036517_T01.v1.1.exon.6 chr10 8298313 8298969 Zm00008a036517 8299707 8297374 Zm00008a036517 Zm00008a036517,Zm00008a036517 unchanged
Zm00008a036517_T01.v1.1.exon.7 chr10 8298079 8298224 Zm00008a036517 8299707 8297374 Zm00008a036517 Zm00008a036517,Zm00008a036517 unchanged
Zm00008a036517_T01.v1.1.exon.8 chr10 8297615 8297711 Zm00008a036517 8299707 8297374 Zm00008a036517 Zm00008a036517,Zm00008a036517 unchanged
Zm00008a036517_T01.v1.1.exon.9 chr10 8296912 8297374 Zm00008a036517 8299707 8297374 Zm00008a036517 Zm00008a036517,Zm00008a036517 unchanged
Zm00008a036521_T01.v1.1.exon.1 chr10 8623378 8623885 Zm00008a036521 8623378 8623244 Zm00008a036521 Zm00008a036521,Zm00008a036521 unchanged
Zm00008a036521_T01.v1.1.exon.2 chr10 8622674 8623244 Zm00008a036521 8623378 8623244 Zm00008a036521 Zm00008a036521,Zm00008a036521 unchanged
Zm00008a036522_T01.v1.1.exon.1 chr10 8631864 8631962 Zm00008a036522 8631864 8627160 Zm00008a036522 Zm00008a036522,Zm00008a036522 unchanged
Zm00008a036522_T01.v1.1.exon.2 chr10 8630035 8631691 Zm00008a036522 8631864 8627160 Zm00008a036522 Zm00008a036522,Zm00008a036522 unchanged
Zm00008a036522_T01.v1.1.exon.3 chr10 8629586 8629777 Zm00008a036522 8631864 8627160 Zm00008a036522 Zm00008a036522,Zm00008a036522 unchanged
Zm00008a036522_T01.v1.1.exon.4 chr10 8628939 8629301 Zm00008a036522 8631864 8627160 Zm00008a036522 Zm00008a036522,Zm00008a036522 unchanged
Zm00008a036522_T01.v1.1.exon.5 chr10 8627774 8628688 Zm00008a036522 8631864 8627160 Zm00008a036522 Zm00008a036522,Zm00008a036522 unchanged
Zm00008a036522_T01.v1.1.exon.6 chr10 8627248 8627667 Zm00008a036522 8631864 8627160 Zm00008a036522 Zm00008a036522,Zm00008a036522 unchanged
Zm00008a036522_T01.v1.1.exon.7 chr10 8626658 8627160 Zm00008a036522 8631864 8627160 Zm00008a036522 Zm00008a036522,Zm00008a036522 unchanged
Zm00008a036525_T01.v1.1.exon.1 chr10 8818806 8818924 Zm00008a036525 8818806 8824210 Zm00008a036525 Zm00008a036525,Zm00008a036525 unchanged
Zm00008a036525_T01.v1.1.exon.2 chr10 8819447 8819696 Zm00008a036525 8818806 8824210 Zm00008a036525 Zm00008a036525,Zm00008a036525 unchanged
Zm00008a036525_T01.v1.1.exon.3 chr10 8820728 8820851 Zm00008a036525 8818806 8824210 Zm00008a036525 Zm00008a036525,Zm00008a036525 unchanged
Zm00008a036525_T01.v1.1.exon.4 chr10 8821577 8821686 Zm00008a036525 8818806 8824210 Zm00008a036525 Zm00008a036525,Zm00008a036525 unchanged
Zm00008a036525_T01.v1.1.exon.5 chr10 8821963 8822038 Zm00008a036525 8818806 8824210 Zm00008a036525 Zm00008a036525,Zm00008a036525 unchanged
Zm00008a036525_T01.v1.1.exon.6 chr10 8823413 8823538 Zm00008a036525 8818806 8824210 Zm00008a036525 Zm00008a036525,Zm00008a036525 unchanged
Zm00008a036525_T01.v1.1.exon.7 chr10 8823618 8824210 Zm00008a036525 8818806 8824210 Zm00008a036525 Zm00008a036525,Zm00008a036525 unchanged
Zm00008a036527_T01.v1.1.exon.1 chr10 8933031 8933117 Zm00008a036527 8933031 8932277 Zm00008a036527 Zm00008a036527,Zm00008a036527 unchanged
Zm00008a036527_T01.v1.1.exon.2 chr10 8932803 8932931 Zm00008a036527 8933031 8932277 Zm00008a036527 Zm00008a036527,Zm00008a036527 unchanged
Zm00008a036527_T01.v1.1.exon.3 chr10 8931882 8932277 Zm00008a036527 8933031 8932277 Zm00008a036527 Zm00008a036527,Zm00008a036527 unchanged
Zm00008a036530_T01.v1.1.exon.1 chr10 9032721 9032763 Zm00008a036530 9032721 9046840 Zm00008a036530 Zm00008a036530,Zm00008a036530 unchanged
Zm00008a036530_T01.v1.1.exon.2 chr10 9033064 9033092 Zm00008a036530 9032721 9046840 Zm00008a036530 Zm00008a036530,Zm00008a036530 unchanged
Zm00008a036530_T01.v1.1.exon.3 chr10 9033307 9033514 Zm00008a036530 9032721 9046840 Zm00008a036530 Zm00008a036530,Zm00008a036530 unchanged
Zm00008a036530_T01.v1.1.exon.4 chr10 9033626 9034155 Zm00008a036530 9032721 9046840 Zm00008a036530 Zm00008a036530,Zm00008a036530 unchanged
Zm00008a036530_T01.v1.1.exon.5 chr10 9042844 9042924 Zm00008a036530 9032721 9046840 Zm00008a036530 Zm00008a036530,Zm00008a036530 unchanged
Zm00008a036530_T01.v1.1.exon.6 chr10 9043213 9043485 Zm00008a036530 9032721 9046840 Zm00008a036530 Zm00008a036530,Zm00008a036530 unchanged
Zm00008a036530_T01.v1.1.exon.7 chr10 9043657 9043729 Zm00008a036530 9032721 9046840 Zm00008a036530 Zm00008a036530,Zm00008a036530 unchanged
Zm00008a036530_T01.v1.1.exon.8 chr10 9043971 9044113 Zm00008a036530 9032721 9046840 Zm00008a036530 Zm00008a036530,Zm00008a036530 unchanged
Zm00008a036530_T01.v1.1.exon.9 chr10 9044193 9044422 Zm00008a036530 9032721 9046840 Zm00008a036530 Zm00008a036530,Zm00008a036530 unchanged
Zm00008a036530_T01.v1.1.exon.10 chr10 9044571 9044688 Zm00008a036530 9032721 9046840 Zm00008a036530 Zm00008a036530,Zm00008a036530 unchanged
Zm00008a036530_T01.v1.1.exon.11 chr10 9045016 9045147 Zm00008a036530 9032721 9046840 Zm00008a036530 Zm00008a036530,Zm00008a036530 unchanged
Zm00008a036530_T01.v1.1.exon.12 chr10 9045256 9045390 Zm00008a036530 9032721 9046840 Zm00008a036530 Zm00008a036530,Zm00008a036530 unchanged
Zm00008a036530_T01.v1.1.exon.13 chr10 9045459 9045644 Zm00008a036530 9032721 9046840 Zm00008a036530 Zm00008a036530,Zm00008a036530 unchanged
Zm00008a036530_T01.v1.1.exon.14 chr10 9046359 9046840 Zm00008a036530 9032721 9046840 Zm00008a036530 Zm00008a036530,Zm00008a036530 unchanged
Zm00008a036531_T01.v1.1.exon.1 chr10 9049458 9050762 Zm00008a036531 9049458 9050762 Zm00008a036531 Zm00008a036531,Zm00008a036531 unchanged
Zm00008a036537_T01.v1.1.exon.1 chr10 9351479 9351857 Zm00008a036537 9351479 9345217 Zm00008a036537 Zm00008a036537,Zm00008a036537 unchanged
Zm00008a036537_T01.v1.1.exon.2 chr10 9349807 9350009 Zm00008a036537 9351479 9345217 Zm00008a036537 Zm00008a036537,Zm00008a036537 unchanged
Zm00008a036537_T01.v1.1.exon.3 chr10 9348170 9348461 Zm00008a036537 9351479 9345217 Zm00008a036537 Zm00008a036537,Zm00008a036537 unchanged
Zm00008a036537_T01.v1.1.exon.4 chr10 9345616 9347960 Zm00008a036537 9351479 9345217 Zm00008a036537 Zm00008a036537,Zm00008a036537 unchanged
Zm00008a036537_T01.v1.1.exon.5 chr10 9344576 9345217 Zm00008a036537 9351479 9345217 Zm00008a036537 Zm00008a036537,Zm00008a036537 unchanged
Zm00008a036540_T01.v1.1.exon.1 chr10 9412121 9412948 Zm00008a036540 9412121 9412948 Zm00008a036540 Zm00008a036540,Zm00008a036540 unchanged
Zm00008a036544_T01.v1.1.exon.1 chr10 9577236 9577477 Zm00008a036544 9577236 9575660 Zm00008a036544 Zm00008a036544,Zm00008a036544 unchanged
Zm00008a036544_T01.v1.1.exon.2 chr10 9576156 9576383 Zm00008a036544 9577236 9575660 Zm00008a036544 Zm00008a036544,Zm00008a036544 unchanged
Zm00008a036544_T01.v1.1.exon.3 chr10 9575705 9575927 Zm00008a036544 9577236 9575660 Zm00008a036544 Zm00008a036544,Zm00008a036544 unchanged
Zm00008a036544_T01.v1.1.exon.4 chr10 9575454 9575660 Zm00008a036544 9577236 9575660 Zm00008a036544 Zm00008a036544,Zm00008a036544 unchanged
Zm00008a036545_T01.v1.1.exon.1 chr10 9608347 9609012 Zm00008a036545 9608347 9604963 Zm00008a036545 Zm00008a036545,Zm00008a036545 unchanged
Zm00008a036545_T01.v1.1.exon.2 chr10 9607339 9608179 Zm00008a036545 9608347 9604963 Zm00008a036545 Zm00008a036545,Zm00008a036545 unchanged
Zm00008a036545_T01.v1.1.exon.3 chr10 9606518 9606797 Zm00008a036545 9608347 9604963 Zm00008a036545 Zm00008a036545,Zm00008a036545 unchanged
Zm00008a036545_T01.v1.1.exon.4 chr10 9606120 9606430 Zm00008a036545 9608347 9604963 Zm00008a036545 Zm00008a036545,Zm00008a036545 unchanged
Zm00008a036545_T01.v1.1.exon.5 chr10 9605406 9605632 Zm00008a036545 9608347 9604963 Zm00008a036545 Zm00008a036545,Zm00008a036545 unchanged
Zm00008a036545_T01.v1.1.exon.6 chr10 9604871 9604963 Zm00008a036545 9608347 9604963 Zm00008a036545 Zm00008a036545,Zm00008a036545 unchanged
Zm00008a036550_T01.v1.1.exon.1 chr10 9789079 9791283 Zm00008a036550 9789079 9791283 Zm00008a036550 Zm00008a036550,Zm00008a036550 unchanged
Zm00008a036552_T01.v1.1.exon.1 chr10 9830959 9831013 Zm00008a036552 9830959 9824767 Zm00008a036552 Zm00008a036552,Zm00008a036552 unchanged
Zm00008a036552_T01.v1.1.exon.2 chr10 9830493 9830667 Zm00008a036552 9830959 9824767 Zm00008a036552 Zm00008a036552,Zm00008a036552 unchanged
Zm00008a036552_T01.v1.1.exon.3 chr10 9830278 9830368 Zm00008a036552 9830959 9824767 Zm00008a036552 Zm00008a036552,Zm00008a036552 unchanged
Zm00008a036552_T01.v1.1.exon.4 chr10 9824453 9824767 Zm00008a036552 9830959 9824767 Zm00008a036552 Zm00008a036552,Zm00008a036552 unchanged
Zm00008a036555_T01.v1.1.exon.1 chr10 10261389 10261597 Zm00008a036555 10261389 10260484 Zm00008a036555 Zm00008a036555,Zm00008a036555 unchanged
Zm00008a036555_T01.v1.1.exon.2 chr10 10260442 10260484 Zm00008a036555 10261389 10260484 Zm00008a036555 Zm00008a036555,Zm00008a036555 unchanged
Zm00008a036556_T01.v1.1.exon.1 chr10 10261410 10261931 Zm00008a036556 10261410 10261931 Zm00008a036556 Zm00008a036556,Zm00008a036556 unchanged
Zm00008a036559_T01.v1.1.exon.1 chr10 10309804 10309822 Zm00008a036559 10309804 10306684 Zm00008a036559 Zm00008a036559,Zm00008a036559 unchanged
Zm00008a036559_T01.v1.1.exon.2 chr10 10309513 10309617 Zm00008a036559 10309804 10306684 Zm00008a036559 Zm00008a036559,Zm00008a036559 unchanged
Zm00008a036559_T01.v1.1.exon.3 chr10 10309362 10309379 Zm00008a036559 10309804 10306684 Zm00008a036559 Zm00008a036559,Zm00008a036559 unchanged
Zm00008a036559_T01.v1.1.exon.4 chr10 10309187 10309275 Zm00008a036559 10309804 10306684 Zm00008a036559 Zm00008a036559,Zm00008a036559 unchanged
Zm00008a036559_T01.v1.1.exon.5 chr10 10308949 10309101 Zm00008a036559 10309804 10306684 Zm00008a036559 Zm00008a036559,Zm00008a036559 unchanged
Zm00008a036559_T01.v1.1.exon.6 chr10 10308702 10308836 Zm00008a036559 10309804 10306684 Zm00008a036559 Zm00008a036559,Zm00008a036559 unchanged
Zm00008a036559_T01.v1.1.exon.7 chr10 10308408 10308574 Zm00008a036559 10309804 10306684 Zm00008a036559 Zm00008a036559,Zm00008a036559 unchanged
Zm00008a036559_T01.v1.1.exon.8 chr10 10307832 10307926 Zm00008a036559 10309804 10306684 Zm00008a036559 Zm00008a036559,Zm00008a036559 unchanged
Zm00008a036559_T01.v1.1.exon.9 chr10 10307267 10307640 Zm00008a036559 10309804 10306684 Zm00008a036559 Zm00008a036559,Zm00008a036559 unchanged
Zm00008a036559_T01.v1.1.exon.10 chr10 10306759 10307032 Zm00008a036559 10309804 10306684 Zm00008a036559 Zm00008a036559,Zm00008a036559 unchanged
Zm00008a036559_T01.v1.1.exon.11 chr10 10306313 10306684 Zm00008a036559 10309804 10306684 Zm00008a036559 Zm00008a036559,Zm00008a036559 unchanged
Zm00008a036560_T01.v1.1.exon.1 chr10 10369671 10369732 Zm00008a036560 10369671 10373922 Zm00008a036560 Zm00008a036560,Zm00008a036560 unchanged
Zm00008a036560_T01.v1.1.exon.2 chr10 10369838 10369916 Zm00008a036560 10369671 10373922 Zm00008a036560 Zm00008a036560,Zm00008a036560 unchanged
Zm00008a036560_T01.v1.1.exon.3 chr10 10370024 10370103 Zm00008a036560 10369671 10373922 Zm00008a036560 Zm00008a036560,Zm00008a036560 unchanged
Zm00008a036560_T01.v1.1.exon.4 chr10 10371131 10371250 Zm00008a036560 10369671 10373922 Zm00008a036560 Zm00008a036560,Zm00008a036560 unchanged
Zm00008a036560_T01.v1.1.exon.5 chr10 10371334 10371403 Zm00008a036560 10369671 10373922 Zm00008a036560 Zm00008a036560,Zm00008a036560 unchanged
Zm00008a036560_T01.v1.1.exon.6 chr10 10371495 10371568 Zm00008a036560 10369671 10373922 Zm00008a036560 Zm00008a036560,Zm00008a036560 unchanged
Zm00008a036560_T01.v1.1.exon.7 chr10 10371649 10371769 Zm00008a036560 10369671 10373922 Zm00008a036560 Zm00008a036560,Zm00008a036560 unchanged
Zm00008a036560_T01.v1.1.exon.8 chr10 10371901 10371963 Zm00008a036560 10369671 10373922 Zm00008a036560 Zm00008a036560,Zm00008a036560 unchanged
Zm00008a036560_T01.v1.1.exon.9 chr10 10372044 10372103 Zm00008a036560 10369671 10373922 Zm00008a036560 Zm00008a036560,Zm00008a036560 unchanged
Zm00008a036560_T01.v1.1.exon.10 chr10 10373092 10373175 Zm00008a036560 10369671 10373922 Zm00008a036560 Zm00008a036560,Zm00008a036560 unchanged
Zm00008a036560_T01.v1.1.exon.11 chr10 10373453 10373922 Zm00008a036560 10369671 10373922 Zm00008a036560 Zm00008a036560,Zm00008a036560 unchanged
Zm00008a036561_T01.v1.1.exon.1 chr10 10380645 10380750 Zm00008a036561 10380645 10383923 Zm00008a036561 Zm00008a036561,Zm00008a036561 unchanged
Zm00008a036561_T01.v1.1.exon.2 chr10 10381104 10381221 Zm00008a036561 10380645 10383923 Zm00008a036561 Zm00008a036561,Zm00008a036561 unchanged
Zm00008a036561_T01.v1.1.exon.3 chr10 10381316 10381551 Zm00008a036561 10380645 10383923 Zm00008a036561 Zm00008a036561,Zm00008a036561 unchanged
Zm00008a036561_T01.v1.1.exon.4 chr10 10381669 10381902 Zm00008a036561 10380645 10383923 Zm00008a036561 Zm00008a036561,Zm00008a036561 unchanged
Zm00008a036561_T01.v1.1.exon.5 chr10 10381975 10382113 Zm00008a036561 10380645 10383923 Zm00008a036561 Zm00008a036561,Zm00008a036561 unchanged
Zm00008a036561_T01.v1.1.exon.6 chr10 10382208 10382396 Zm00008a036561 10380645 10383923 Zm00008a036561 Zm00008a036561,Zm00008a036561 unchanged
Zm00008a036561_T01.v1.1.exon.7 chr10 10382481 10382553 Zm00008a036561 10380645 10383923 Zm00008a036561 Zm00008a036561,Zm00008a036561 unchanged
Zm00008a036561_T01.v1.1.exon.8 chr10 10382668 10382834 Zm00008a036561 10380645 10383923 Zm00008a036561 Zm00008a036561,Zm00008a036561 unchanged
Zm00008a036561_T01.v1.1.exon.9 chr10 10383472 10383923 Zm00008a036561 10380645 10383923 Zm00008a036561 Zm00008a036561,Zm00008a036561 unchanged
Zm00008a036563_T01.v1.1.exon.1 chr10 10435620 10436453 Zm00008a036563 10435620 10438532 Zm00008a036563 Zm00008a036563,Zm00008a036563 unchanged
Zm00008a036563_T01.v1.1.exon.2 chr10 10436594 10436983 Zm00008a036563 10435620 10438532 Zm00008a036563 Zm00008a036563,Zm00008a036563 unchanged
Zm00008a036563_T01.v1.1.exon.3 chr10 10437095 10437185 Zm00008a036563 10435620 10438532 Zm00008a036563 Zm00008a036563,Zm00008a036563 unchanged
Zm00008a036563_T01.v1.1.exon.4 chr10 10437280 10437437 Zm00008a036563 10435620 10438532 Zm00008a036563 Zm00008a036563,Zm00008a036563 unchanged
Zm00008a036563_T01.v1.1.exon.5 chr10 10437509 10437560 Zm00008a036563 10435620 10438532 Zm00008a036563 Zm00008a036563,Zm00008a036563 unchanged
Zm00008a036563_T01.v1.1.exon.6 chr10 10437646 10437728 Zm00008a036563 10435620 10438532 Zm00008a036563 Zm00008a036563,Zm00008a036563 unchanged
Zm00008a036563_T01.v1.1.exon.7 chr10 10437806 10437899 Zm00008a036563 10435620 10438532 Zm00008a036563 Zm00008a036563,Zm00008a036563 unchanged
Zm00008a036563_T01.v1.1.exon.8 chr10 10437997 10438532 Zm00008a036563 10435620 10438532 Zm00008a036563 Zm00008a036563,Zm00008a036563 unchanged
Zm00008a036564_T01.v1.1.exon.1 chr10 10445359 10445536 Zm00008a036564 10445359 10450590 Zm00008a036564 Zm00008a036564,Zm00008a036564 unchanged
Zm00008a036564_T01.v1.1.exon.2 chr10 10445635 10445751 Zm00008a036564 10445359 10450590 Zm00008a036564 Zm00008a036564,Zm00008a036564 unchanged
Zm00008a036564_T01.v1.1.exon.3 chr10 10446153 10446273 Zm00008a036564 10445359 10450590 Zm00008a036564 Zm00008a036564,Zm00008a036564 unchanged
Zm00008a036564_T01.v1.1.exon.4 chr10 10446345 10446445 Zm00008a036564 10445359 10450590 Zm00008a036564 Zm00008a036564,Zm00008a036564 unchanged
Zm00008a036564_T01.v1.1.exon.5 chr10 10446552 10446639 Zm00008a036564 10445359 10450590 Zm00008a036564 Zm00008a036564,Zm00008a036564 unchanged
Zm00008a036564_T01.v1.1.exon.6 chr10 10448914 10448981 Zm00008a036564 10445359 10450590 Zm00008a036564 Zm00008a036564,Zm00008a036564 unchanged
Zm00008a036564_T01.v1.1.exon.7 chr10 10449061 10449147 Zm00008a036564 10445359 10450590 Zm00008a036564 Zm00008a036564,Zm00008a036564 unchanged
Zm00008a036564_T01.v1.1.exon.8 chr10 10449622 10449696 Zm00008a036564 10445359 10450590 Zm00008a036564 Zm00008a036564,Zm00008a036564 unchanged
Zm00008a036564_T01.v1.1.exon.9 chr10 10449774 10450046 Zm00008a036564 10445359 10450590 Zm00008a036564 Zm00008a036564,Zm00008a036564 unchanged
Zm00008a036564_T01.v1.1.exon.10 chr10 10450140 10450590 Zm00008a036564 10445359 10450590 Zm00008a036564 Zm00008a036564,Zm00008a036564 unchanged
Zm00008a036570_T01.v1.1.exon.1 chr10 10530486 10530696 Zm00008a036570 10530486 10533267 Zm00008a036570 Zm00008a036570,Zm00008a036570 unchanged
Zm00008a036570_T01.v1.1.exon.2 chr10 10530929 10530987 Zm00008a036570 10530486 10533267 Zm00008a036570 Zm00008a036570,Zm00008a036570 unchanged
Zm00008a036570_T01.v1.1.exon.3 chr10 10532775 10532869 Zm00008a036570 10530486 10533267 Zm00008a036570 Zm00008a036570,Zm00008a036570 unchanged
Zm00008a036570_T01.v1.1.exon.4 chr10 10532964 10533267 Zm00008a036570 10530486 10533267 Zm00008a036570 Zm00008a036570,Zm00008a036570 unchanged
Zm00008a036574_T01.v1.1.exon.1 chr10 11044941 11045125 Zm00008a036574 11044941 11052188 Zm00008a036574 Zm00008a036574,Zm00008a036574 unchanged
Zm00008a036574_T01.v1.1.exon.2 chr10 11045247 11045362 Zm00008a036574 11044941 11052188 Zm00008a036574 Zm00008a036574,Zm00008a036574 unchanged
Zm00008a036574_T01.v1.1.exon.3 chr10 11045465 11045524 Zm00008a036574 11044941 11052188 Zm00008a036574 Zm00008a036574,Zm00008a036574 unchanged
Zm00008a036574_T01.v1.1.exon.4 chr10 11048335 11048437 Zm00008a036574 11044941 11052188 Zm00008a036574 Zm00008a036574,Zm00008a036574 unchanged
Zm00008a036574_T01.v1.1.exon.5 chr10 11048442 11048500 Zm00008a036574 11044941 11052188 Zm00008a036574 Zm00008a036574,Zm00008a036574 unchanged
Zm00008a036574_T01.v1.1.exon.6 chr10 11049485 11049614 Zm00008a036574 11044941 11052188 Zm00008a036574 Zm00008a036574,Zm00008a036574 unchanged
Zm00008a036574_T01.v1.1.exon.7 chr10 11052151 11052188 Zm00008a036574 11044941 11052188 Zm00008a036574 Zm00008a036574,Zm00008a036574 unchanged
Zm00008a036575_T01.v1.1.exon.1 chr10 11075920 11076249 Zm00008a036575 11075920 11074142 Zm00008a036575 Zm00008a036575,Zm00008a036575 unchanged
Zm00008a036575_T01.v1.1.exon.2 chr10 11075046 11075343 Zm00008a036575 11075920 11074142 Zm00008a036575 Zm00008a036575,Zm00008a036575 unchanged
Zm00008a036575_T01.v1.1.exon.3 chr10 11074274 11074416 Zm00008a036575 11075920 11074142 Zm00008a036575 Zm00008a036575,Zm00008a036575 unchanged
Zm00008a036575_T01.v1.1.exon.4 chr10 11073507 11074142 Zm00008a036575 11075920 11074142 Zm00008a036575 Zm00008a036575,Zm00008a036575 unchanged
Zm00008a036579_T01.v1.1.exon.1 chr10 11257513 11257555 Zm00008a036579 11257513 11246642 Zm00008a036579 Zm00008a036579,Zm00008a036579 unchanged
Zm00008a036579_T01.v1.1.exon.2 chr10 11256894 11256928 Zm00008a036579 11257513 11246642 Zm00008a036579 Zm00008a036579,Zm00008a036579 unchanged
Zm00008a036579_T01.v1.1.exon.3 chr10 11256188 11256434 Zm00008a036579 11257513 11246642 Zm00008a036579 Zm00008a036579,Zm00008a036579 unchanged
Zm00008a036579_T01.v1.1.exon.4 chr10 11246599 11246642 Zm00008a036579 11257513 11246642 Zm00008a036579 Zm00008a036579,Zm00008a036579 unchanged
Zm00008a036580_T01.v1.1.exon.1 chr10 11309196 11309271 Zm00008a036580 11309196 11308434 Zm00008a036580 Zm00008a036580,Zm00008a036580 unchanged
Zm00008a036580_T01.v1.1.exon.2 chr10 11308304 11308434 Zm00008a036580 11309196 11308434 Zm00008a036580 Zm00008a036580,Zm00008a036580 unchanged
Zm00008a036581_T01.v1.1.exon.1 chr10 11312802 11313141 Zm00008a036581 11312802 11310039 Zm00008a036581 Zm00008a036581,Zm00008a036581 unchanged
Zm00008a036581_T01.v1.1.exon.2 chr10 11312087 11312159 Zm00008a036581 11312802 11310039 Zm00008a036581 Zm00008a036581,Zm00008a036581 unchanged
Zm00008a036581_T01.v1.1.exon.3 chr10 11310033 11310039 Zm00008a036581 11312802 11310039 Zm00008a036581 Zm00008a036581,Zm00008a036581 unchanged
Zm00008a036582_T01.v1.1.exon.1 chr10 11327391 11327639 Zm00008a036582 11327391 11316707 Zm00008a036582 Zm00008a036582,Zm00008a036582 unchanged
Zm00008a036582_T01.v1.1.exon.2 chr10 11326746 11326976 Zm00008a036582 11327391 11316707 Zm00008a036582 Zm00008a036582,Zm00008a036582 unchanged
Zm00008a036582_T01.v1.1.exon.3 chr10 11326546 11326661 Zm00008a036582 11327391 11316707 Zm00008a036582 Zm00008a036582,Zm00008a036582 unchanged
Zm00008a036582_T01.v1.1.exon.4 chr10 11317239 11317415 Zm00008a036582 11327391 11316707 Zm00008a036582 Zm00008a036582,Zm00008a036582 unchanged
Zm00008a036582_T01.v1.1.exon.5 chr10 11316952 11317140 Zm00008a036582 11327391 11316707 Zm00008a036582 Zm00008a036582,Zm00008a036582 unchanged
Zm00008a036582_T01.v1.1.exon.6 chr10 11316802 11316864 Zm00008a036582 11327391 11316707 Zm00008a036582 Zm00008a036582,Zm00008a036582 unchanged
Zm00008a036582_T01.v1.1.exon.7 chr10 11316388 11316707 Zm00008a036582 11327391 11316707 Zm00008a036582 Zm00008a036582,Zm00008a036582 unchanged
Zm00008a036586_T01.v1.1.exon.1 chr10 11666874 11669553 Zm00008a036586 11666874 11666332 Zm00008a036586 Zm00008a036586,Zm00008a036586 unchanged
Zm00008a036586_T01.v1.1.exon.2 chr10 11665551 11666332 Zm00008a036586 11666874 11666332 Zm00008a036586 Zm00008a036586,Zm00008a036586 unchanged
Zm00008a036587_T01.v1.1.exon.1 chr10 11771396 11772961 Zm00008a036587 11771396 11738468 Zm00008a036587 Zm00008a036587,Zm00008a036587 unchanged
Zm00008a036587_T01.v1.1.exon.2 chr10 11770810 11771081 Zm00008a036587 11771396 11738468 Zm00008a036587 Zm00008a036587,Zm00008a036587 unchanged
Zm00008a036587_T01.v1.1.exon.3 chr10 11758853 11758989 Zm00008a036587 11771396 11738468 Zm00008a036587 Zm00008a036587,Zm00008a036587 unchanged
Zm00008a036587_T01.v1.1.exon.4 chr10 11738362 11738468 Zm00008a036587 11771396 11738468 Zm00008a036587 Zm00008a036587,Zm00008a036587 unchanged
Zm00008a036588_T01.v1.1.exon.1 chr10 11960856 11961145 Zm00008a036588 11960856 11962497 Zm00008a036588 Zm00008a036588,Zm00008a036588 unchanged
Zm00008a036588_T01.v1.1.exon.2 chr10 11961246 11961350 Zm00008a036588 11960856 11962497 Zm00008a036588 Zm00008a036588,Zm00008a036588 unchanged
Zm00008a036588_T01.v1.1.exon.3 chr10 11961371 11961643 Zm00008a036588 11960856 11962497 Zm00008a036588 Zm00008a036588,Zm00008a036588 unchanged
Zm00008a036588_T01.v1.1.exon.4 chr10 11962089 11962497 Zm00008a036588 11960856 11962497 Zm00008a036588 Zm00008a036588,Zm00008a036588 unchanged
Zm00008a036589_T01.v1.1.exon.1 chr10 12024289 12024499 Zm00008a036589 12024289 12023306 Zm00008a036589 Zm00008a036589,Zm00008a036589 unchanged
Zm00008a036589_T01.v1.1.exon.2 chr10 12023986 12024140 Zm00008a036589 12024289 12023306 Zm00008a036589 Zm00008a036589,Zm00008a036589 unchanged
Zm00008a036589_T01.v1.1.exon.3 chr10 12023407 12023786 Zm00008a036589 12024289 12023306 Zm00008a036589 Zm00008a036589,Zm00008a036589 unchanged
Zm00008a036589_T01.v1.1.exon.4 chr10 12021973 12023306 Zm00008a036589 12024289 12023306 Zm00008a036589 Zm00008a036589,Zm00008a036589 unchanged
Zm00008a036598_T01.v1.1.exon.1 chr10 12549523 12549698 Zm00008a036598 12549523 12552769 Zm00008a036598 Zm00008a036598,Zm00008a036598 unchanged
Zm00008a036598_T01.v1.1.exon.2 chr10 12551729 12551878 Zm00008a036598 12549523 12552769 Zm00008a036598 Zm00008a036598,Zm00008a036598 unchanged
Zm00008a036598_T01.v1.1.exon.3 chr10 12552409 12552769 Zm00008a036598 12549523 12552769 Zm00008a036598 Zm00008a036598,Zm00008a036598 unchanged
Zm00008a036599_T01.v1.1.exon.1 chr10 12551483 12552835 Zm00008a036599 12551483 12552835 Zm00008a036599 Zm00008a036599,Zm00008a036599 unchanged
Zm00008a036606_T01.v1.1.exon.1 chr10 12808558 12808977 Zm00008a036606 12808558 12786174 Zm00008a036606 Zm00008a036606,Zm00008a036606 unchanged
Zm00008a036606_T01.v1.1.exon.2 chr10 12808250 12808324 Zm00008a036606 12808558 12786174 Zm00008a036606 Zm00008a036606,Zm00008a036606 unchanged
Zm00008a036606_T01.v1.1.exon.3 chr10 12802617 12802667 Zm00008a036606 12808558 12786174 Zm00008a036606 Zm00008a036606,Zm00008a036606 unchanged
Zm00008a036606_T01.v1.1.exon.4 chr10 12801936 12801977 Zm00008a036606 12808558 12786174 Zm00008a036606 Zm00008a036606,Zm00008a036606 unchanged
Zm00008a036606_T01.v1.1.exon.5 chr10 12801783 12801851 Zm00008a036606 12808558 12786174 Zm00008a036606 Zm00008a036606,Zm00008a036606 unchanged
Zm00008a036606_T01.v1.1.exon.6 chr10 12800791 12800850 Zm00008a036606 12808558 12786174 Zm00008a036606 Zm00008a036606,Zm00008a036606 unchanged
Zm00008a036606_T01.v1.1.exon.7 chr10 12792863 12792988 Zm00008a036606 12808558 12786174 Zm00008a036606 Zm00008a036606,Zm00008a036606 unchanged
Zm00008a036606_T01.v1.1.exon.8 chr10 12791475 12791714 Zm00008a036606 12808558 12786174 Zm00008a036606 Zm00008a036606,Zm00008a036606 unchanged
Zm00008a036606_T01.v1.1.exon.9 chr10 12786287 12786562 Zm00008a036606 12808558 12786174 Zm00008a036606 Zm00008a036606,Zm00008a036606 unchanged
Zm00008a036606_T01.v1.1.exon.10 chr10 12785765 12786174 Zm00008a036606 12808558 12786174 Zm00008a036606 Zm00008a036606,Zm00008a036606 unchanged
Zm00008a036607_T01.v1.1.exon.1 chr10 12962950 12963273 Zm00008a036607 12962950 12963930 Zm00008a036607 Zm00008a036607,Zm00008a036607 unchanged
Zm00008a036607_T01.v1.1.exon.2 chr10 12963350 12963398 Zm00008a036607 12962950 12963930 Zm00008a036607 Zm00008a036607,Zm00008a036607 unchanged
Zm00008a036607_T01.v1.1.exon.3 chr10 12963495 12963557 Zm00008a036607 12962950 12963930 Zm00008a036607 Zm00008a036607,Zm00008a036607 unchanged
Zm00008a036607_T01.v1.1.exon.4 chr10 12963671 12963735 Zm00008a036607 12962950 12963930 Zm00008a036607 Zm00008a036607,Zm00008a036607 unchanged
Zm00008a036607_T01.v1.1.exon.5 chr10 12963829 12963930 Zm00008a036607 12962950 12963930 Zm00008a036607 Zm00008a036607,Zm00008a036607 unchanged
Zm00008a036614_T01.v1.1.exon.1 chr10 13320776 13320912 Zm00008a036614 13320776 13322744 Zm00008a036614 Zm00008a036614,Zm00008a036614 unchanged
Zm00008a036614_T01.v1.1.exon.2 chr10 13321113 13321254 Zm00008a036614 13320776 13322744 Zm00008a036614 Zm00008a036614,Zm00008a036614 unchanged
Zm00008a036614_T01.v1.1.exon.3 chr10 13322133 13322744 Zm00008a036614 13320776 13322744 Zm00008a036614 Zm00008a036614,Zm00008a036614 unchanged
Zm00008a036615_T01.v1.1.exon.1 chr10 13326520 13327056 Zm00008a036615 13326520 13330678 Zm00008a036615 Zm00008a036615,Zm00008a036615 unchanged
Zm00008a036615_T01.v1.1.exon.2 chr10 13329009 13329190 Zm00008a036615 13326520 13330678 Zm00008a036615 Zm00008a036615,Zm00008a036615 unchanged
Zm00008a036615_T01.v1.1.exon.3 chr10 13330201 13330678 Zm00008a036615 13326520 13330678 Zm00008a036615 Zm00008a036615,Zm00008a036615 unchanged
Zm00008a036623_T01.v1.1.exon.1 chr10 13684034 13684064 Zm00008a036623 13684034 13689062 Zm00008a036623 Zm00008a036623,Zm00008a036623 unchanged
Zm00008a036623_T01.v1.1.exon.2 chr10 13684197 13684333 Zm00008a036623 13684034 13689062 Zm00008a036623 Zm00008a036623,Zm00008a036623 unchanged
Zm00008a036623_T01.v1.1.exon.3 chr10 13685050 13685148 Zm00008a036623 13684034 13689062 Zm00008a036623 Zm00008a036623,Zm00008a036623 unchanged
Zm00008a036623_T01.v1.1.exon.4 chr10 13685228 13685281 Zm00008a036623 13684034 13689062 Zm00008a036623 Zm00008a036623,Zm00008a036623 unchanged
Zm00008a036623_T01.v1.1.exon.5 chr10 13685377 13685574 Zm00008a036623 13684034 13689062 Zm00008a036623 Zm00008a036623,Zm00008a036623 unchanged
Zm00008a036623_T01.v1.1.exon.6 chr10 13685672 13685765 Zm00008a036623 13684034 13689062 Zm00008a036623 Zm00008a036623,Zm00008a036623 unchanged
Zm00008a036623_T01.v1.1.exon.7 chr10 13686195 13686285 Zm00008a036623 13684034 13689062 Zm00008a036623 Zm00008a036623,Zm00008a036623 unchanged
Zm00008a036623_T01.v1.1.exon.8 chr10 13686391 13686555 Zm00008a036623 13684034 13689062 Zm00008a036623 Zm00008a036623,Zm00008a036623 unchanged
Zm00008a036623_T01.v1.1.exon.9 chr10 13686751 13686870 Zm00008a036623 13684034 13689062 Zm00008a036623 Zm00008a036623,Zm00008a036623 unchanged
Zm00008a036623_T01.v1.1.exon.10 chr10 13686960 13687035 Zm00008a036623 13684034 13689062 Zm00008a036623 Zm00008a036623,Zm00008a036623 unchanged
Zm00008a036623_T01.v1.1.exon.11 chr10 13687117 13687285 Zm00008a036623 13684034 13689062 Zm00008a036623 Zm00008a036623,Zm00008a036623 unchanged
Zm00008a036623_T01.v1.1.exon.12 chr10 13687371 13688185 Zm00008a036623 13684034 13689062 Zm00008a036623 Zm00008a036623,Zm00008a036623 unchanged
Zm00008a036623_T01.v1.1.exon.13 chr10 13688778 13689062 Zm00008a036623 13684034 13689062 Zm00008a036623 Zm00008a036623,Zm00008a036623 unchanged
Zm00008a036624_T01.v1.1.exon.1 chr10 14129151 14129198 Zm00008a036624 14129151 14129021 Zm00008a036624 Zm00008a036624,Zm00008a036624 unchanged
Zm00008a036624_T01.v1.1.exon.2 chr10 14128719 14129021 Zm00008a036624 14129151 14129021 Zm00008a036624 Zm00008a036624,Zm00008a036624 unchanged
Zm00008a036631_T01.v1.1.exon.1 chr10 14436126 14436417 Zm00008a036631 14436126 14438819 Zm00008a036631 Zm00008a036631,Zm00008a036631 unchanged
Zm00008a036631_T01.v1.1.exon.2 chr10 14437157 14437193 Zm00008a036631 14436126 14438819 Zm00008a036631 Zm00008a036631,Zm00008a036631 unchanged
Zm00008a036631_T01.v1.1.exon.3 chr10 14437805 14438175 Zm00008a036631 14436126 14438819 Zm00008a036631 Zm00008a036631,Zm00008a036631 unchanged
Zm00008a036631_T01.v1.1.exon.4 chr10 14438293 14438412 Zm00008a036631 14436126 14438819 Zm00008a036631 Zm00008a036631,Zm00008a036631 unchanged
Zm00008a036631_T01.v1.1.exon.5 chr10 14438496 14438819 Zm00008a036631 14436126 14438819 Zm00008a036631 Zm00008a036631,Zm00008a036631 unchanged
Zm00008a036633_T01.v1.1.exon.1 chr10 14720969 14721039 Zm00008a036633 14720969 14722945 Zm00008a036633 Zm00008a036633,Zm00008a036633 unchanged
Zm00008a036633_T01.v1.1.exon.2 chr10 14721063 14721164 Zm00008a036633 14720969 14722945 Zm00008a036633 Zm00008a036633,Zm00008a036633 unchanged
Zm00008a036633_T01.v1.1.exon.3 chr10 14721288 14721660 Zm00008a036633 14720969 14722945 Zm00008a036633 Zm00008a036633,Zm00008a036633 unchanged
Zm00008a036633_T01.v1.1.exon.4 chr10 14721784 14721903 Zm00008a036633 14720969 14722945 Zm00008a036633 Zm00008a036633,Zm00008a036633 unchanged
Zm00008a036633_T01.v1.1.exon.5 chr10 14721998 14722945 Zm00008a036633 14720969 14722945 Zm00008a036633 Zm00008a036633,Zm00008a036633 unchanged
Zm00008a036637_T01.v1.1.exon.1 chr10 14937042 14937395 Zm00008a036637 14937042 14936466 Zm00008a036637 Zm00008a036637,Zm00008a036637 unchanged
Zm00008a036637_T01.v1.1.exon.2 chr10 14936804 14936937 Zm00008a036637 14937042 14936466 Zm00008a036637 Zm00008a036637,Zm00008a036637 unchanged
Zm00008a036637_T01.v1.1.exon.3 chr10 14935911 14936466 Zm00008a036637 14937042 14936466 Zm00008a036637 Zm00008a036637,Zm00008a036637 unchanged
Zm00008a036642_T01.v1.1.exon.1 chr10 15165189 15165543 Zm00008a036642 15165189 15166921 Zm00008a036642 Zm00008a036642,Zm00008a036642 unchanged
Zm00008a036642_T01.v1.1.exon.2 chr10 15165998 15166080 Zm00008a036642 15165189 15166921 Zm00008a036642 Zm00008a036642,Zm00008a036642 unchanged
Zm00008a036642_T01.v1.1.exon.3 chr10 15166365 15166409 Zm00008a036642 15165189 15166921 Zm00008a036642 Zm00008a036642,Zm00008a036642 unchanged
Zm00008a036642_T01.v1.1.exon.4 chr10 15166487 15166921 Zm00008a036642 15165189 15166921 Zm00008a036642 Zm00008a036642,Zm00008a036642 unchanged
Zm00008a036646_T01.v1.1.exon.1 chr10 15270339 15270734 Zm00008a036646 15270339 15270734 Zm00008a036646 Zm00008a036646,Zm00008a036646 unchanged
Zm00008a036648_T01.v1.1.exon.1 chr10 15432915 15433089 Zm00008a036648 15432915 15431362 Zm00008a036648 Zm00008a036648,Zm00008a036648 unchanged
Zm00008a036648_T01.v1.1.exon.2 chr10 15431037 15431362 Zm00008a036648 15432915 15431362 Zm00008a036648 Zm00008a036648,Zm00008a036648 unchanged
Zm00008a036649_T01.v1.1.exon.1 chr10 15567255 15567536 Zm00008a036649 15567255 15570294 Zm00008a036649 Zm00008a036649,Zm00008a036649 unchanged
Zm00008a036649_T01.v1.1.exon.2 chr10 15568408 15568545 Zm00008a036649 15567255 15570294 Zm00008a036649 Zm00008a036649,Zm00008a036649 unchanged
Zm00008a036649_T01.v1.1.exon.3 chr10 15568631 15568813 Zm00008a036649 15567255 15570294 Zm00008a036649 Zm00008a036649,Zm00008a036649 unchanged
Zm00008a036649_T01.v1.1.exon.4 chr10 15568818 15568958 Zm00008a036649 15567255 15570294 Zm00008a036649 Zm00008a036649,Zm00008a036649 unchanged
Zm00008a036649_T01.v1.1.exon.5 chr10 15568991 15569103 Zm00008a036649 15567255 15570294 Zm00008a036649 Zm00008a036649,Zm00008a036649 unchanged
Zm00008a036649_T01.v1.1.exon.6 chr10 15569185 15569284 Zm00008a036649 15567255 15570294 Zm00008a036649 Zm00008a036649,Zm00008a036649 unchanged
Zm00008a036649_T01.v1.1.exon.7 chr10 15569368 15569479 Zm00008a036649 15567255 15570294 Zm00008a036649 Zm00008a036649,Zm00008a036649 unchanged
Zm00008a036649_T01.v1.1.exon.8 chr10 15569567 15569706 Zm00008a036649 15567255 15570294 Zm00008a036649 Zm00008a036649,Zm00008a036649 unchanged
Zm00008a036649_T01.v1.1.exon.9 chr10 15569800 15569985 Zm00008a036649 15567255 15570294 Zm00008a036649 Zm00008a036649,Zm00008a036649 unchanged
Zm00008a036649_T01.v1.1.exon.10 chr10 15570073 15570294 Zm00008a036649 15567255 15570294 Zm00008a036649 Zm00008a036649,Zm00008a036649 unchanged
Zm00008a036653_T01.v1.1.exon.1 chr10 15760169 15760277 Zm00008a036653 15760169 15761163 Zm00008a036653 Zm00008a036653,Zm00008a036653 unchanged
Zm00008a036653_T01.v1.1.exon.2 chr10 15760440 15760540 Zm00008a036653 15760169 15761163 Zm00008a036653 Zm00008a036653,Zm00008a036653 unchanged
Zm00008a036653_T01.v1.1.exon.3 chr10 15760735 15760905 Zm00008a036653 15760169 15761163 Zm00008a036653 Zm00008a036653,Zm00008a036653 unchanged
Zm00008a036653_T01.v1.1.exon.4 chr10 15761038 15761163 Zm00008a036653 15760169 15761163 Zm00008a036653 Zm00008a036653,Zm00008a036653 unchanged
Zm00008a036654_T01.v1.1.exon.1 chr10 15854893 15854963 Zm00008a036654 15854893 15853576 Zm00008a036654 Zm00008a036654,Zm00008a036654 unchanged
Zm00008a036654_T01.v1.1.exon.2 chr10 15854735 15854804 Zm00008a036654 15854893 15853576 Zm00008a036654 Zm00008a036654,Zm00008a036654 unchanged
Zm00008a036654_T01.v1.1.exon.3 chr10 15852908 15853576 Zm00008a036654 15854893 15853576 Zm00008a036654 Zm00008a036654,Zm00008a036654 unchanged
Zm00008a036655_T01.v1.1.exon.1 chr10 15855236 15855352 Zm00008a036655 15855236 15858287 Zm00008a036655 Zm00008a036655,Zm00008a036655 unchanged
Zm00008a036655_T01.v1.1.exon.2 chr10 15855464 15855550 Zm00008a036655 15855236 15858287 Zm00008a036655 Zm00008a036655,Zm00008a036655 unchanged
Zm00008a036655_T01.v1.1.exon.3 chr10 15855616 15855687 Zm00008a036655 15855236 15858287 Zm00008a036655 Zm00008a036655,Zm00008a036655 unchanged
Zm00008a036655_T01.v1.1.exon.4 chr10 15855790 15855903 Zm00008a036655 15855236 15858287 Zm00008a036655 Zm00008a036655,Zm00008a036655 unchanged
Zm00008a036655_T01.v1.1.exon.5 chr10 15856117 15856217 Zm00008a036655 15855236 15858287 Zm00008a036655 Zm00008a036655,Zm00008a036655 unchanged
Zm00008a036655_T01.v1.1.exon.6 chr10 15856305 15856398 Zm00008a036655 15855236 15858287 Zm00008a036655 Zm00008a036655,Zm00008a036655 unchanged
Zm00008a036655_T01.v1.1.exon.7 chr10 15856797 15858287 Zm00008a036655 15855236 15858287 Zm00008a036655 Zm00008a036655,Zm00008a036655 unchanged
Zm00008a036662_T01.v1.1.exon.1 chr10 16202158 16202460 Zm00008a036662 16202158 16216208 Zm00008a036662 Zm00008a036662,Zm00008a036662 unchanged
Zm00008a036662_T01.v1.1.exon.2 chr10 16206785 16206932 Zm00008a036662 16202158 16216208 Zm00008a036662 Zm00008a036662,Zm00008a036662 unchanged
Zm00008a036662_T01.v1.1.exon.3 chr10 16207042 16207299 Zm00008a036662 16202158 16216208 Zm00008a036662 Zm00008a036662,Zm00008a036662 unchanged
Zm00008a036662_T01.v1.1.exon.4 chr10 16211842 16212016 Zm00008a036662 16202158 16216208 Zm00008a036662 Zm00008a036662,Zm00008a036662 unchanged
Zm00008a036662_T01.v1.1.exon.5 chr10 16212140 16212201 Zm00008a036662 16202158 16216208 Zm00008a036662 Zm00008a036662,Zm00008a036662 unchanged
Zm00008a036662_T01.v1.1.exon.6 chr10 16212285 16212448 Zm00008a036662 16202158 16216208 Zm00008a036662 Zm00008a036662,Zm00008a036662 unchanged
Zm00008a036662_T01.v1.1.exon.7 chr10 16212806 16212903 Zm00008a036662 16202158 16216208 Zm00008a036662 Zm00008a036662,Zm00008a036662 unchanged
Zm00008a036662_T01.v1.1.exon.8 chr10 16213557 16213615 Zm00008a036662 16202158 16216208 Zm00008a036662 Zm00008a036662,Zm00008a036662 unchanged
Zm00008a036662_T01.v1.1.exon.9 chr10 16213701 16213835 Zm00008a036662 16202158 16216208 Zm00008a036662 Zm00008a036662,Zm00008a036662 unchanged
Zm00008a036662_T01.v1.1.exon.10 chr10 16213921 16214171 Zm00008a036662 16202158 16216208 Zm00008a036662 Zm00008a036662,Zm00008a036662 unchanged
Zm00008a036662_T01.v1.1.exon.11 chr10 16214246 16214405 Zm00008a036662 16202158 16216208 Zm00008a036662 Zm00008a036662,Zm00008a036662 unchanged
Zm00008a036662_T01.v1.1.exon.12 chr10 16215082 16215163 Zm00008a036662 16202158 16216208 Zm00008a036662 Zm00008a036662,Zm00008a036662 unchanged
Zm00008a036662_T01.v1.1.exon.13 chr10 16215231 16215272 Zm00008a036662 16202158 16216208 Zm00008a036662 Zm00008a036662,Zm00008a036662 unchanged
Zm00008a036662_T01.v1.1.exon.14 chr10 16215806 16216208 Zm00008a036662 16202158 16216208 Zm00008a036662 Zm00008a036662,Zm00008a036662 unchanged
Zm00008a036671_T01.v1.1.exon.1 chr10 16669022 16669686 Zm00008a036671 16669022 16713524 Zm00008a036671 Zm00008a036671,Zm00008a036671 unchanged
Zm00008a036671_T01.v1.1.exon.2 chr10 16684541 16684568 Zm00008a036671 16669022 16713524 Zm00008a036671 Zm00008a036671,Zm00008a036671 unchanged
Zm00008a036671_T01.v1.1.exon.3 chr10 16684665 16684733 Zm00008a036671 16669022 16713524 Zm00008a036671 Zm00008a036671,Zm00008a036671 unchanged
Zm00008a036671_T01.v1.1.exon.4 chr10 16713483 16713524 Zm00008a036671 16669022 16713524 Zm00008a036671 Zm00008a036671,Zm00008a036671 unchanged
Zm00008a036677_T01.v1.1.exon.1 chr10 17167033 17167167 Zm00008a036677 17167033 17167657 Zm00008a036677 Zm00008a036677,Zm00008a036677 unchanged
Zm00008a036677_T01.v1.1.exon.2 chr10 17167290 17167460 Zm00008a036677 17167033 17167657 Zm00008a036677 Zm00008a036677,Zm00008a036677 unchanged
Zm00008a036677_T01.v1.1.exon.3 chr10 17167518 17167657 Zm00008a036677 17167033 17167657 Zm00008a036677 Zm00008a036677,Zm00008a036677 unchanged
Zm00008a036679_T01.v1.1.exon.1 chr10 17198306 17198597 Zm00008a036679 17198306 17200143 Zm00008a036679 Zm00008a036679,Zm00008a036679 unchanged
Zm00008a036679_T01.v1.1.exon.2 chr10 17198826 17198901 Zm00008a036679 17198306 17200143 Zm00008a036679 Zm00008a036679,Zm00008a036679 unchanged
Zm00008a036679_T01.v1.1.exon.3 chr10 17198999 17199075 Zm00008a036679 17198306 17200143 Zm00008a036679 Zm00008a036679,Zm00008a036679 unchanged
Zm00008a036679_T01.v1.1.exon.4 chr10 17199183 17199270 Zm00008a036679 17198306 17200143 Zm00008a036679 Zm00008a036679,Zm00008a036679 unchanged
Zm00008a036679_T01.v1.1.exon.5 chr10 17199306 17199455 Zm00008a036679 17198306 17200143 Zm00008a036679 Zm00008a036679,Zm00008a036679 unchanged
Zm00008a036679_T01.v1.1.exon.6 chr10 17199544 17199678 Zm00008a036679 17198306 17200143 Zm00008a036679 Zm00008a036679,Zm00008a036679 unchanged
Zm00008a036679_T01.v1.1.exon.7 chr10 17199820 17200143 Zm00008a036679 17198306 17200143 Zm00008a036679 Zm00008a036679,Zm00008a036679 unchanged
Zm00008a036687_T01.v1.1.exon.1 chr10 17608843 17609949 Zm00008a036687 17608843 17609949 Zm00008a036687 Zm00008a036687,Zm00008a036687 unchanged
Zm00008a036691_T01.v1.1.exon.1 chr10 17939264 17939650 Zm00008a036691 17939264 17939650 Zm00008a036691 Zm00008a036691,Zm00008a036691 unchanged
Zm00008a036695_T01.v1.1.exon.1 chr10 18138457 18138787 Zm00008a036695 18138457 18141701 Zm00008a036695 Zm00008a036695,Zm00008a036695 unchanged
Zm00008a036695_T01.v1.1.exon.2 chr10 18139319 18139380 Zm00008a036695 18138457 18141701 Zm00008a036695 Zm00008a036695,Zm00008a036695 unchanged
Zm00008a036695_T01.v1.1.exon.3 chr10 18140468 18140557 Zm00008a036695 18138457 18141701 Zm00008a036695 Zm00008a036695,Zm00008a036695 unchanged
Zm00008a036695_T01.v1.1.exon.4 chr10 18140636 18140770 Zm00008a036695 18138457 18141701 Zm00008a036695 Zm00008a036695,Zm00008a036695 unchanged
Zm00008a036695_T01.v1.1.exon.5 chr10 18141327 18141701 Zm00008a036695 18138457 18141701 Zm00008a036695 Zm00008a036695,Zm00008a036695 unchanged
Zm00008a036696_T01.v1.1.exon.1 chr10 18167812 18168198 Zm00008a036696 18167812 18169868 Zm00008a036696 Zm00008a036696,Zm00008a036696 unchanged
Zm00008a036696_T01.v1.1.exon.2 chr10 18168315 18168518 Zm00008a036696 18167812 18169868 Zm00008a036696 Zm00008a036696,Zm00008a036696 unchanged
Zm00008a036696_T01.v1.1.exon.3 chr10 18169731 18169868 Zm00008a036696 18167812 18169868 Zm00008a036696 Zm00008a036696,Zm00008a036696 unchanged
Zm00008a036697_T01.v1.1.exon.1 chr10 18301355 18301540 Zm00008a036697 18301355 18304799 Zm00008a036697 Zm00008a036697,Zm00008a036697 unchanged
Zm00008a036697_T01.v1.1.exon.2 chr10 18303856 18304799 Zm00008a036697 18301355 18304799 Zm00008a036697 Zm00008a036697,Zm00008a036697 unchanged
Zm00008a036699_T01.v1.1.exon.1 chr10 18576836 18577163 Zm00008a036699 18576836 18580624 Zm00008a036699 Zm00008a036699,Zm00008a036699 unchanged
Zm00008a036699_T01.v1.1.exon.2 chr10 18578385 18578554 Zm00008a036699 18576836 18580624 Zm00008a036699 Zm00008a036699,Zm00008a036699 unchanged
Zm00008a036699_T01.v1.1.exon.3 chr10 18579383 18579893 Zm00008a036699 18576836 18580624 Zm00008a036699 Zm00008a036699,Zm00008a036699 unchanged
Zm00008a036699_T01.v1.1.exon.4 chr10 18580497 18580624 Zm00008a036699 18576836 18580624 Zm00008a036699 Zm00008a036699,Zm00008a036699 unchanged
Zm00008a036702_T01.v1.1.exon.1 chr10 18711371 18712525 Zm00008a036702 18711371 18712525 Zm00008a036702 Zm00008a036702,Zm00008a036702 unchanged
Zm00008a036707_T01.v1.1.exon.1 chr10 19027404 19027529 Zm00008a036707 19027404 19033480 Zm00008a036707 Zm00008a036707,Zm00008a036707 unchanged
Zm00008a036707_T01.v1.1.exon.2 chr10 19029398 19029478 Zm00008a036707 19027404 19033480 Zm00008a036707 Zm00008a036707,Zm00008a036707 unchanged
Zm00008a036707_T01.v1.1.exon.3 chr10 19029564 19029632 Zm00008a036707 19027404 19033480 Zm00008a036707 Zm00008a036707,Zm00008a036707 unchanged
Zm00008a036707_T01.v1.1.exon.4 chr10 19029988 19030051 Zm00008a036707 19027404 19033480 Zm00008a036707 Zm00008a036707,Zm00008a036707 unchanged
Zm00008a036707_T01.v1.1.exon.5 chr10 19030215 19030294 Zm00008a036707 19027404 19033480 Zm00008a036707 Zm00008a036707,Zm00008a036707 unchanged
Zm00008a036707_T01.v1.1.exon.6 chr10 19030379 19030462 Zm00008a036707 19027404 19033480 Zm00008a036707 Zm00008a036707,Zm00008a036707 unchanged
Zm00008a036707_T01.v1.1.exon.7 chr10 19031332 19031416 Zm00008a036707 19027404 19033480 Zm00008a036707 Zm00008a036707,Zm00008a036707 unchanged
Zm00008a036707_T01.v1.1.exon.8 chr10 19031777 19031862 Zm00008a036707 19027404 19033480 Zm00008a036707 Zm00008a036707,Zm00008a036707 unchanged
Zm00008a036707_T01.v1.1.exon.9 chr10 19032070 19032191 Zm00008a036707 19027404 19033480 Zm00008a036707 Zm00008a036707,Zm00008a036707 unchanged
Zm00008a036707_T01.v1.1.exon.10 chr10 19032282 19032342 Zm00008a036707 19027404 19033480 Zm00008a036707 Zm00008a036707,Zm00008a036707 unchanged
Zm00008a036707_T01.v1.1.exon.11 chr10 19032432 19032530 Zm00008a036707 19027404 19033480 Zm00008a036707 Zm00008a036707,Zm00008a036707 unchanged
Zm00008a036707_T01.v1.1.exon.12 chr10 19032634 19032801 Zm00008a036707 19027404 19033480 Zm00008a036707 Zm00008a036707,Zm00008a036707 unchanged
Zm00008a036707_T01.v1.1.exon.13 chr10 19032853 19032894 Zm00008a036707 19027404 19033480 Zm00008a036707 Zm00008a036707,Zm00008a036707 unchanged
Zm00008a036707_T01.v1.1.exon.14 chr10 19032990 19033480 Zm00008a036707 19027404 19033480 Zm00008a036707 Zm00008a036707,Zm00008a036707 unchanged
Zm00008a036712_T01.v1.1.exon.1 chr10 19543640 19543688 Zm00008a036712 19543640 19563865 Zm00008a036712 Zm00008a036712,Zm00008a036712 unchanged
Zm00008a036712_T01.v1.1.exon.2 chr10 19543889 19543995 Zm00008a036712 19543640 19563865 Zm00008a036712 Zm00008a036712,Zm00008a036712 unchanged
Zm00008a036712_T01.v1.1.exon.3 chr10 19553993 19554315 Zm00008a036712 19543640 19563865 Zm00008a036712 Zm00008a036712,Zm00008a036712 unchanged
Zm00008a036712_T01.v1.1.exon.4 chr10 19563712 19563865 Zm00008a036712 19543640 19563865 Zm00008a036712 Zm00008a036712,Zm00008a036712 unchanged
Zm00008a036715_T01.v1.1.exon.1 chr10 19652722 19652846 Zm00008a036715 19652722 19646697 Zm00008a036715 Zm00008a036715,Zm00008a036715 unchanged
Zm00008a036715_T01.v1.1.exon.2 chr10 19648476 19648637 Zm00008a036715 19652722 19646697 Zm00008a036715 Zm00008a036715,Zm00008a036715 unchanged
Zm00008a036715_T01.v1.1.exon.3 chr10 19648287 19648379 Zm00008a036715 19652722 19646697 Zm00008a036715 Zm00008a036715,Zm00008a036715 unchanged
Zm00008a036715_T01.v1.1.exon.4 chr10 19648077 19648192 Zm00008a036715 19652722 19646697 Zm00008a036715 Zm00008a036715,Zm00008a036715 unchanged
Zm00008a036715_T01.v1.1.exon.5 chr10 19647182 19647280 Zm00008a036715 19652722 19646697 Zm00008a036715 Zm00008a036715,Zm00008a036715 unchanged
Zm00008a036715_T01.v1.1.exon.6 chr10 19646795 19647100 Zm00008a036715 19652722 19646697 Zm00008a036715 Zm00008a036715,Zm00008a036715 unchanged
Zm00008a036715_T01.v1.1.exon.7 chr10 19646510 19646697 Zm00008a036715 19652722 19646697 Zm00008a036715 Zm00008a036715,Zm00008a036715 unchanged
Zm00008a036716_T01.v1.1.exon.1 chr10 19940559 19941131 Zm00008a036716 19940559 19955272 Zm00008a036716 Zm00008a036716,Zm00008a036716 unchanged
Zm00008a036716_T01.v1.1.exon.2 chr10 19941583 19941669 Zm00008a036716 19940559 19955272 Zm00008a036716 Zm00008a036716,Zm00008a036716 unchanged
Zm00008a036716_T01.v1.1.exon.3 chr10 19941822 19941953 Zm00008a036716 19940559 19955272 Zm00008a036716 Zm00008a036716,Zm00008a036716 unchanged
Zm00008a036716_T01.v1.1.exon.4 chr10 19952455 19952580 Zm00008a036716 19940559 19955272 Zm00008a036716 Zm00008a036716,Zm00008a036716 unchanged
Zm00008a036716_T01.v1.1.exon.5 chr10 19952653 19952831 Zm00008a036716 19940559 19955272 Zm00008a036716 Zm00008a036716,Zm00008a036716 unchanged
Zm00008a036716_T01.v1.1.exon.6 chr10 19953869 19953953 Zm00008a036716 19940559 19955272 Zm00008a036716 Zm00008a036716,Zm00008a036716 unchanged
Zm00008a036716_T01.v1.1.exon.7 chr10 19954399 19954566 Zm00008a036716 19940559 19955272 Zm00008a036716 Zm00008a036716,Zm00008a036716 unchanged
Zm00008a036716_T01.v1.1.exon.8 chr10 19954653 19954705 Zm00008a036716 19940559 19955272 Zm00008a036716 Zm00008a036716,Zm00008a036716 unchanged
Zm00008a036716_T01.v1.1.exon.9 chr10 19954821 19955026 Zm00008a036716 19940559 19955272 Zm00008a036716 Zm00008a036716,Zm00008a036716 unchanged
Zm00008a036716_T01.v1.1.exon.10 chr10 19955130 19955272 Zm00008a036716 19940559 19955272 Zm00008a036716 Zm00008a036716,Zm00008a036716 unchanged
Zm00008a036726_T01.v1.1.exon.1 chr10 20641196 20641265 Zm00008a036726 20641196 20651407 Zm00008a036726 Zm00008a036726,Zm00008a036726 unchanged
Zm00008a036726_T01.v1.1.exon.2 chr10 20642605 20642889 Zm00008a036726 20641196 20651407 Zm00008a036726 Zm00008a036726,Zm00008a036726 unchanged
Zm00008a036726_T01.v1.1.exon.3 chr10 20642991 20643096 Zm00008a036726 20641196 20651407 Zm00008a036726 Zm00008a036726,Zm00008a036726 unchanged
Zm00008a036726_T01.v1.1.exon.4 chr10 20644598 20644721 Zm00008a036726 20641196 20651407 Zm00008a036726 Zm00008a036726,Zm00008a036726 unchanged
Zm00008a036726_T01.v1.1.exon.5 chr10 20644814 20645007 Zm00008a036726 20641196 20651407 Zm00008a036726 Zm00008a036726,Zm00008a036726 unchanged
Zm00008a036726_T01.v1.1.exon.6 chr10 20645554 20646091 Zm00008a036726 20641196 20651407 Zm00008a036726 Zm00008a036726,Zm00008a036726 unchanged
Zm00008a036726_T01.v1.1.exon.7 chr10 20646456 20647557 Zm00008a036726 20641196 20651407 Zm00008a036726 Zm00008a036726,Zm00008a036726 unchanged
Zm00008a036726_T01.v1.1.exon.8 chr10 20647588 20648109 Zm00008a036726 20641196 20651407 Zm00008a036726 Zm00008a036726,Zm00008a036726 unchanged
Zm00008a036726_T01.v1.1.exon.9 chr10 20648147 20648443 Zm00008a036726 20641196 20651407 Zm00008a036726 Zm00008a036726,Zm00008a036726 unchanged
Zm00008a036726_T01.v1.1.exon.10 chr10 20650499 20651407 Zm00008a036726 20641196 20651407 Zm00008a036726 Zm00008a036726,Zm00008a036726 unchanged
Zm00008a036727_T01.v1.1.exon.1 chr10 20750406 20750599 Zm00008a036727 20750406 20748213 Zm00008a036727 Zm00008a036727,Zm00008a036727 unchanged
Zm00008a036727_T01.v1.1.exon.2 chr10 20750205 20750279 Zm00008a036727 20750406 20748213 Zm00008a036727 Zm00008a036727,Zm00008a036727 unchanged
Zm00008a036727_T01.v1.1.exon.3 chr10 20748699 20748721 Zm00008a036727 20750406 20748213 Zm00008a036727 Zm00008a036727,Zm00008a036727 unchanged
Zm00008a036727_T01.v1.1.exon.4 chr10 20748431 20748498 Zm00008a036727 20750406 20748213 Zm00008a036727 Zm00008a036727,Zm00008a036727 unchanged
Zm00008a036727_T01.v1.1.exon.5 chr10 20748259 20748325 Zm00008a036727 20750406 20748213 Zm00008a036727 Zm00008a036727,Zm00008a036727 unchanged
Zm00008a036727_T01.v1.1.exon.6 chr10 20748080 20748213 Zm00008a036727 20750406 20748213 Zm00008a036727 Zm00008a036727,Zm00008a036727 unchanged
Zm00008a036731_T01.v1.1.exon.1 chr10 21299005 21299408 Zm00008a036731 21299005 21308242 Zm00008a036731 Zm00008a036731,Zm00008a036731 unchanged
Zm00008a036731_T01.v1.1.exon.2 chr10 21300049 21300171 Zm00008a036731 21299005 21308242 Zm00008a036731 Zm00008a036731,Zm00008a036731 unchanged
Zm00008a036731_T01.v1.1.exon.3 chr10 21300259 21300345 Zm00008a036731 21299005 21308242 Zm00008a036731 Zm00008a036731,Zm00008a036731 unchanged
Zm00008a036731_T01.v1.1.exon.4 chr10 21304648 21304750 Zm00008a036731 21299005 21308242 Zm00008a036731 Zm00008a036731,Zm00008a036731 unchanged
Zm00008a036731_T01.v1.1.exon.5 chr10 21304864 21305171 Zm00008a036731 21299005 21308242 Zm00008a036731 Zm00008a036731,Zm00008a036731 unchanged
Zm00008a036731_T01.v1.1.exon.6 chr10 21307038 21307343 Zm00008a036731 21299005 21308242 Zm00008a036731 Zm00008a036731,Zm00008a036731 unchanged
Zm00008a036731_T01.v1.1.exon.7 chr10 21307435 21308242 Zm00008a036731 21299005 21308242 Zm00008a036731 Zm00008a036731,Zm00008a036731 unchanged
Zm00008a036732_T01.v1.1.exon.1 chr10 21343220 21343563 Zm00008a036732 21343220 21336576 Zm00008a036732 Zm00008a036732,Zm00008a036732 unchanged
Zm00008a036732_T01.v1.1.exon.2 chr10 21343041 21343115 Zm00008a036732 21343220 21336576 Zm00008a036732 Zm00008a036732,Zm00008a036732 unchanged
Zm00008a036732_T01.v1.1.exon.3 chr10 21342725 21342819 Zm00008a036732 21343220 21336576 Zm00008a036732 Zm00008a036732,Zm00008a036732 unchanged
Zm00008a036732_T01.v1.1.exon.4 chr10 21337689 21337766 Zm00008a036732 21343220 21336576 Zm00008a036732 Zm00008a036732,Zm00008a036732 unchanged
Zm00008a036732_T01.v1.1.exon.5 chr10 21337301 21337548 Zm00008a036732 21343220 21336576 Zm00008a036732 Zm00008a036732,Zm00008a036732 unchanged
Zm00008a036732_T01.v1.1.exon.6 chr10 21336042 21336576 Zm00008a036732 21343220 21336576 Zm00008a036732 Zm00008a036732,Zm00008a036732 unchanged
Zm00008a036733_T01.v1.1.exon.1 chr10 21387106 21387291 Zm00008a036733 21387106 21387843 Zm00008a036733 Zm00008a036733,Zm00008a036733 unchanged
Zm00008a036733_T01.v1.1.exon.2 chr10 21387709 21387843 Zm00008a036733 21387106 21387843 Zm00008a036733 Zm00008a036733,Zm00008a036733 unchanged
Zm00008a036734_T01.v1.1.exon.1 chr10 21489460 21489617 Zm00008a036734 21489460 21467720 Zm00008a036734 Zm00008a036734,Zm00008a036734 unchanged
Zm00008a036734_T01.v1.1.exon.2 chr10 21467651 21467720 Zm00008a036734 21489460 21467720 Zm00008a036734 Zm00008a036734,Zm00008a036734 unchanged
Zm00008a036737_T01.v1.1.exon.1 chr10 21574381 21574564 Zm00008a036737 21574381 21574268 Zm00008a036737 Zm00008a036737,Zm00008a036737 unchanged
Zm00008a036737_T01.v1.1.exon.2 chr10 21573967 21574268 Zm00008a036737 21574381 21574268 Zm00008a036737 Zm00008a036737,Zm00008a036737 unchanged
Zm00008a036742_T01.v1.1.exon.1 chr10 21898674 21899430 Zm00008a036742 21898674 21901025 Zm00008a036742 Zm00008a036742,Zm00008a036742 unchanged
Zm00008a036742_T01.v1.1.exon.2 chr10 21899920 21900027 Zm00008a036742 21898674 21901025 Zm00008a036742 Zm00008a036742,Zm00008a036742 unchanged
Zm00008a036742_T01.v1.1.exon.3 chr10 21900561 21901025 Zm00008a036742 21898674 21901025 Zm00008a036742 Zm00008a036742,Zm00008a036742 unchanged
Zm00008a036743_T01.v1.1.exon.1 chr10 21909920 21909937 Zm00008a036743 21909920 21922667 Zm00008a036743 Zm00008a036743,Zm00008a036743 unchanged
Zm00008a036743_T01.v1.1.exon.2 chr10 21921625 21921705 Zm00008a036743 21909920 21922667 Zm00008a036743 Zm00008a036743,Zm00008a036743 unchanged
Zm00008a036743_T01.v1.1.exon.3 chr10 21921810 21921998 Zm00008a036743 21909920 21922667 Zm00008a036743 Zm00008a036743,Zm00008a036743 unchanged
Zm00008a036743_T01.v1.1.exon.4 chr10 21922170 21922227 Zm00008a036743 21909920 21922667 Zm00008a036743 Zm00008a036743,Zm00008a036743 unchanged
Zm00008a036743_T01.v1.1.exon.5 chr10 21922262 21922335 Zm00008a036743 21909920 21922667 Zm00008a036743 Zm00008a036743,Zm00008a036743 unchanged
Zm00008a036743_T01.v1.1.exon.6 chr10 21922434 21922457 Zm00008a036743 21909920 21922667 Zm00008a036743 Zm00008a036743,Zm00008a036743 unchanged
Zm00008a036743_T01.v1.1.exon.7 chr10 21922569 21922667 Zm00008a036743 21909920 21922667 Zm00008a036743 Zm00008a036743,Zm00008a036743 unchanged
Zm00008a036744_T01.v1.1.exon.1 chr10 21927829 21927924 Zm00008a036744 21927829 21931603 Zm00008a036744 Zm00008a036744,Zm00008a036744 unchanged
Zm00008a036744_T01.v1.1.exon.2 chr10 21931466 21931603 Zm00008a036744 21927829 21931603 Zm00008a036744 Zm00008a036744,Zm00008a036744 unchanged
Zm00008a036745_T01.v1.1.exon.1 chr10 21932328 21933089 Zm00008a036745 21932328 21927975 Zm00008a036745 Zm00008a036745,Zm00008a036745 unchanged
Zm00008a036745_T01.v1.1.exon.2 chr10 21930241 21931785 Zm00008a036745 21932328 21927975 Zm00008a036745 Zm00008a036745,Zm00008a036745 unchanged
Zm00008a036745_T01.v1.1.exon.3 chr10 21927943 21927975 Zm00008a036745 21932328 21927975 Zm00008a036745 Zm00008a036745,Zm00008a036745 unchanged
Zm00008a036749_T01.v1.1.exon.1 chr10 22348737 22349019 Zm00008a036749 22348737 22351762 Zm00008a036749 Zm00008a036749,Zm00008a036749 unchanged
Zm00008a036749_T01.v1.1.exon.2 chr10 22351713 22351762 Zm00008a036749 22348737 22351762 Zm00008a036749 Zm00008a036749,Zm00008a036749 unchanged
Zm00008a036750_T01.v1.1.exon.1 chr10 22437343 22437358 Zm00008a036750 22437343 22435908 Zm00008a036750 Zm00008a036750,Zm00008a036750 unchanged
Zm00008a036750_T01.v1.1.exon.2 chr10 22435385 22435908 Zm00008a036750 22437343 22435908 Zm00008a036750 Zm00008a036750,Zm00008a036750 unchanged
Zm00008a036751_T01.v1.1.exon.1 chr10 22479158 22479298 Zm00008a036751 22479158 22485237 Zm00008a036751 Zm00008a036751,Zm00008a036751 unchanged
Zm00008a036751_T01.v1.1.exon.2 chr10 22479938 22480348 Zm00008a036751 22479158 22485237 Zm00008a036751 Zm00008a036751,Zm00008a036751 unchanged
Zm00008a036751_T01.v1.1.exon.3 chr10 22480718 22480974 Zm00008a036751 22479158 22485237 Zm00008a036751 Zm00008a036751,Zm00008a036751 unchanged
Zm00008a036751_T01.v1.1.exon.4 chr10 22485213 22485237 Zm00008a036751 22479158 22485237 Zm00008a036751 Zm00008a036751,Zm00008a036751 unchanged
Zm00008a036757_T01.v1.1.exon.1 chr10 22651012 22651899 Zm00008a036757 22651012 22675316 Zm00008a036757 Zm00008a036757,Zm00008a036757 unchanged
Zm00008a036757_T01.v1.1.exon.2 chr10 22675302 22675316 Zm00008a036757 22651012 22675316 Zm00008a036757 Zm00008a036757,Zm00008a036757 unchanged
Zm00008a036758_T01.v1.1.exon.1 chr10 22679612 22680105 Zm00008a036758 22679612 22673309 Zm00008a036758 Zm00008a036758,Zm00008a036758 unchanged
Zm00008a036758_T01.v1.1.exon.2 chr10 22677253 22678762 Zm00008a036758 22679612 22673309 Zm00008a036758 Zm00008a036758,Zm00008a036758 unchanged
Zm00008a036758_T01.v1.1.exon.3 chr10 22677057 22677171 Zm00008a036758 22679612 22673309 Zm00008a036758 Zm00008a036758,Zm00008a036758 unchanged
Zm00008a036758_T01.v1.1.exon.4 chr10 22676872 22676969 Zm00008a036758 22679612 22673309 Zm00008a036758 Zm00008a036758,Zm00008a036758 unchanged
Zm00008a036758_T01.v1.1.exon.5 chr10 22676555 22676620 Zm00008a036758 22679612 22673309 Zm00008a036758 Zm00008a036758,Zm00008a036758 unchanged
Zm00008a036758_T01.v1.1.exon.6 chr10 22676310 22676399 Zm00008a036758 22679612 22673309 Zm00008a036758 Zm00008a036758,Zm00008a036758 unchanged
Zm00008a036758_T01.v1.1.exon.7 chr10 22674725 22674901 Zm00008a036758 22679612 22673309 Zm00008a036758 Zm00008a036758,Zm00008a036758 unchanged
Zm00008a036758_T01.v1.1.exon.8 chr10 22673129 22673309 Zm00008a036758 22679612 22673309 Zm00008a036758 Zm00008a036758,Zm00008a036758 unchanged
Zm00008a036761_T01.v1.1.exon.1 chr10 22739648 22739735 Zm00008a036761 22739648 22735484 Zm00008a036761 Zm00008a036761,Zm00008a036761 unchanged
Zm00008a036761_T01.v1.1.exon.2 chr10 22739285 22739379 Zm00008a036761 22739648 22735484 Zm00008a036761 Zm00008a036761,Zm00008a036761 unchanged
Zm00008a036761_T01.v1.1.exon.3 chr10 22738936 22739029 Zm00008a036761 22739648 22735484 Zm00008a036761 Zm00008a036761,Zm00008a036761 unchanged
Zm00008a036761_T01.v1.1.exon.4 chr10 22738510 22738839 Zm00008a036761 22739648 22735484 Zm00008a036761 Zm00008a036761,Zm00008a036761 unchanged
Zm00008a036761_T01.v1.1.exon.5 chr10 22736714 22736798 Zm00008a036761 22739648 22735484 Zm00008a036761 Zm00008a036761,Zm00008a036761 unchanged
Zm00008a036761_T01.v1.1.exon.6 chr10 22736568 22736624 Zm00008a036761 22739648 22735484 Zm00008a036761 Zm00008a036761,Zm00008a036761 unchanged
Zm00008a036761_T01.v1.1.exon.7 chr10 22736250 22736387 Zm00008a036761 22739648 22735484 Zm00008a036761 Zm00008a036761,Zm00008a036761 unchanged
Zm00008a036761_T01.v1.1.exon.8 chr10 22735502 22735609 Zm00008a036761 22739648 22735484 Zm00008a036761 Zm00008a036761,Zm00008a036761 unchanged
Zm00008a036761_T01.v1.1.exon.9 chr10 22735343 22735484 Zm00008a036761 22739648 22735484 Zm00008a036761 Zm00008a036761,Zm00008a036761 unchanged
Zm00008a036762_T01.v1.1.exon.1 chr10 22810008 22810164 Zm00008a036762 22810008 22806382 Zm00008a036762 Zm00008a036762,Zm00008a036762 unchanged
Zm00008a036762_T01.v1.1.exon.2 chr10 22809379 22809483 Zm00008a036762 22810008 22806382 Zm00008a036762 Zm00008a036762,Zm00008a036762 unchanged
Zm00008a036762_T01.v1.1.exon.3 chr10 22809214 22809287 Zm00008a036762 22810008 22806382 Zm00008a036762 Zm00008a036762,Zm00008a036762 unchanged
Zm00008a036762_T01.v1.1.exon.4 chr10 22806254 22806382 Zm00008a036762 22810008 22806382 Zm00008a036762 Zm00008a036762,Zm00008a036762 unchanged
Zm00008a036768_T01.v1.1.exon.1 chr10 23892323 23892626 Zm00008a036768 23892323 23894385 Zm00008a036768 Zm00008a036768,Zm00008a036768 unchanged
Zm00008a036768_T01.v1.1.exon.2 chr10 23892685 23892812 Zm00008a036768 23892323 23894385 Zm00008a036768 Zm00008a036768,Zm00008a036768 unchanged
Zm00008a036768_T01.v1.1.exon.3 chr10 23892900 23893105 Zm00008a036768 23892323 23894385 Zm00008a036768 Zm00008a036768,Zm00008a036768 unchanged
Zm00008a036768_T01.v1.1.exon.4 chr10 23893174 23893389 Zm00008a036768 23892323 23894385 Zm00008a036768 Zm00008a036768,Zm00008a036768 unchanged
Zm00008a036768_T01.v1.1.exon.5 chr10 23893494 23893627 Zm00008a036768 23892323 23894385 Zm00008a036768 Zm00008a036768,Zm00008a036768 unchanged
Zm00008a036768_T01.v1.1.exon.6 chr10 23893964 23894385 Zm00008a036768 23892323 23894385 Zm00008a036768 Zm00008a036768,Zm00008a036768 unchanged
Zm00008a036771_T01.v1.1.exon.1 chr10 24362600 24362988 Zm00008a036771 24362600 24359871 Zm00008a036771 Zm00008a036771,Zm00008a036771 unchanged
Zm00008a036771_T01.v1.1.exon.2 chr10 24361850 24362442 Zm00008a036771 24362600 24359871 Zm00008a036771 Zm00008a036771,Zm00008a036771 unchanged
Zm00008a036771_T01.v1.1.exon.3 chr10 24361600 24361759 Zm00008a036771 24362600 24359871 Zm00008a036771 Zm00008a036771,Zm00008a036771 unchanged
Zm00008a036771_T01.v1.1.exon.4 chr10 24361405 24361453 Zm00008a036771 24362600 24359871 Zm00008a036771 Zm00008a036771,Zm00008a036771 unchanged
Zm00008a036771_T01.v1.1.exon.5 chr10 24361192 24361305 Zm00008a036771 24362600 24359871 Zm00008a036771 Zm00008a036771,Zm00008a036771 unchanged
Zm00008a036771_T01.v1.1.exon.6 chr10 24360287 24361105 Zm00008a036771 24362600 24359871 Zm00008a036771 Zm00008a036771,Zm00008a036771 unchanged
Zm00008a036771_T01.v1.1.exon.7 chr10 24359979 24360190 Zm00008a036771 24362600 24359871 Zm00008a036771 Zm00008a036771,Zm00008a036771 unchanged
Zm00008a036771_T01.v1.1.exon.8 chr10 24359091 24359871 Zm00008a036771 24362600 24359871 Zm00008a036771 Zm00008a036771,Zm00008a036771 unchanged
Zm00008a036772_T01.v1.1.exon.1 chr10 24390117 24390141 Zm00008a036772 24390117 24366952 Zm00008a036772 Zm00008a036772,Zm00008a036772 unchanged
Zm00008a036772_T01.v1.1.exon.2 chr10 24389807 24389832 Zm00008a036772 24390117 24366952 Zm00008a036772 Zm00008a036772,Zm00008a036772 unchanged
Zm00008a036772_T01.v1.1.exon.3 chr10 24389093 24389472 Zm00008a036772 24390117 24366952 Zm00008a036772 Zm00008a036772,Zm00008a036772 unchanged
Zm00008a036772_T01.v1.1.exon.4 chr10 24366946 24366952 Zm00008a036772 24390117 24366952 Zm00008a036772 Zm00008a036772,Zm00008a036772 unchanged
Zm00008a036773_T01.v1.1.exon.1 chr10 24451682 24452146 Zm00008a036773 24451682 24400536 Zm00008a036773 Zm00008a036773,Zm00008a036773 unchanged
Zm00008a036773_T01.v1.1.exon.2 chr10 24450900 24451130 Zm00008a036773 24451682 24400536 Zm00008a036773 Zm00008a036773,Zm00008a036773 unchanged
Zm00008a036773_T01.v1.1.exon.3 chr10 24400915 24401093 Zm00008a036773 24451682 24400536 Zm00008a036773 Zm00008a036773,Zm00008a036773 unchanged
Zm00008a036773_T01.v1.1.exon.4 chr10 24400678 24400870 Zm00008a036773 24451682 24400536 Zm00008a036773 Zm00008a036773,Zm00008a036773 unchanged
Zm00008a036773_T01.v1.1.exon.5 chr10 24400477 24400536 Zm00008a036773 24451682 24400536 Zm00008a036773 Zm00008a036773,Zm00008a036773 unchanged
Zm00008a036778_T01.v1.1.exon.1 chr10 24741044 24741358 Zm00008a036778 24741044 24741358 Zm00008a036778 Zm00008a036778,Zm00008a036778 unchanged
Zm00008a036781_T01.v1.1.exon.1 chr10 24933210 24933527 Zm00008a036781 24933210 24933527 Zm00008a036781 Zm00008a036781,Zm00008a036781 unchanged
Zm00008a036786_T01.v1.1.exon.1 chr10 25245675 25245768 Zm00008a036786 25245675 25233208 Zm00008a036786 Zm00008a036786,Zm00008a036786 unchanged
Zm00008a036786_T01.v1.1.exon.2 chr10 25245346 25245461 Zm00008a036786 25245675 25233208 Zm00008a036786 Zm00008a036786,Zm00008a036786 unchanged
Zm00008a036786_T01.v1.1.exon.3 chr10 25245136 25245203 Zm00008a036786 25245675 25233208 Zm00008a036786 Zm00008a036786,Zm00008a036786 unchanged
Zm00008a036786_T01.v1.1.exon.4 chr10 25237532 25237593 Zm00008a036786 25245675 25233208 Zm00008a036786 Zm00008a036786,Zm00008a036786 unchanged
Zm00008a036786_T01.v1.1.exon.5 chr10 25234342 25234502 Zm00008a036786 25245675 25233208 Zm00008a036786 Zm00008a036786,Zm00008a036786 unchanged
Zm00008a036786_T01.v1.1.exon.6 chr10 25233527 25233616 Zm00008a036786 25245675 25233208 Zm00008a036786 Zm00008a036786,Zm00008a036786 unchanged
Zm00008a036786_T01.v1.1.exon.7 chr10 25232888 25233208 Zm00008a036786 25245675 25233208 Zm00008a036786 Zm00008a036786,Zm00008a036786 unchanged
Zm00008a036792_T01.v1.1.exon.1 chr10 25384489 25386441 Zm00008a036792 25384489 25386441 Zm00008a036792 Zm00008a036792,Zm00008a036792 unchanged
Zm00008a036793_T01.v1.1.exon.1 chr10 25529037 25529147 Zm00008a036793 25529037 25530270 Zm00008a036793 Zm00008a036793,Zm00008a036793 unchanged
Zm00008a036793_T01.v1.1.exon.2 chr10 25529328 25529450 Zm00008a036793 25529037 25530270 Zm00008a036793 Zm00008a036793,Zm00008a036793 unchanged
Zm00008a036793_T01.v1.1.exon.3 chr10 25529529 25530270 Zm00008a036793 25529037 25530270 Zm00008a036793 Zm00008a036793,Zm00008a036793 unchanged
Zm00008a036794_T01.v1.1.exon.1 chr10 25531471 25531803 Zm00008a036794 25531471 25535023 Zm00008a036794 Zm00008a036794,Zm00008a036794 unchanged
Zm00008a036794_T01.v1.1.exon.2 chr10 25534370 25535023 Zm00008a036794 25531471 25535023 Zm00008a036794 Zm00008a036794,Zm00008a036794 unchanged
Zm00008a036795_T01.v1.1.exon.1 chr10 25598920 25599170 Zm00008a036795 25598920 25603894 Zm00008a036795 Zm00008a036795,Zm00008a036795 unchanged
Zm00008a036795_T01.v1.1.exon.2 chr10 25599420 25599525 Zm00008a036795 25598920 25603894 Zm00008a036795 Zm00008a036795,Zm00008a036795 unchanged
Zm00008a036795_T01.v1.1.exon.3 chr10 25600344 25600562 Zm00008a036795 25598920 25603894 Zm00008a036795 Zm00008a036795,Zm00008a036795 unchanged
Zm00008a036795_T01.v1.1.exon.4 chr10 25601546 25601901 Zm00008a036795 25598920 25603894 Zm00008a036795 Zm00008a036795,Zm00008a036795 unchanged
Zm00008a036795_T01.v1.1.exon.5 chr10 25602020 25602083 Zm00008a036795 25598920 25603894 Zm00008a036795 Zm00008a036795,Zm00008a036795 unchanged
Zm00008a036795_T01.v1.1.exon.6 chr10 25602171 25602276 Zm00008a036795 25598920 25603894 Zm00008a036795 Zm00008a036795,Zm00008a036795 unchanged
Zm00008a036795_T01.v1.1.exon.7 chr10 25602346 25602492 Zm00008a036795 25598920 25603894 Zm00008a036795 Zm00008a036795,Zm00008a036795 unchanged
Zm00008a036795_T01.v1.1.exon.8 chr10 25602628 25602776 Zm00008a036795 25598920 25603894 Zm00008a036795 Zm00008a036795,Zm00008a036795 unchanged
Zm00008a036795_T01.v1.1.exon.9 chr10 25602867 25603029 Zm00008a036795 25598920 25603894 Zm00008a036795 Zm00008a036795,Zm00008a036795 unchanged
Zm00008a036795_T01.v1.1.exon.10 chr10 25603579 25603894 Zm00008a036795 25598920 25603894 Zm00008a036795 Zm00008a036795,Zm00008a036795 unchanged
Zm00008a036798_T01.v1.1.exon.1 chr10 25771874 25771965 Zm00008a036798 25771874 25782256 Zm00008a036798 Zm00008a036798,Zm00008a036798 unchanged
Zm00008a036798_T01.v1.1.exon.2 chr10 25775193 25775844 Zm00008a036798 25771874 25782256 Zm00008a036798 Zm00008a036798,Zm00008a036798 unchanged
Zm00008a036798_T01.v1.1.exon.3 chr10 25780452 25780762 Zm00008a036798 25771874 25782256 Zm00008a036798 Zm00008a036798,Zm00008a036798 unchanged
Zm00008a036798_T01.v1.1.exon.4 chr10 25780856 25782256 Zm00008a036798 25771874 25782256 Zm00008a036798 Zm00008a036798,Zm00008a036798 unchanged
Zm00008a036799_T01.v1.1.exon.1 chr10 25787450 25787665 Zm00008a036799 25787450 25784829 Zm00008a036799 Zm00008a036799,Zm00008a036799 unchanged
Zm00008a036799_T01.v1.1.exon.2 chr10 25787267 25787337 Zm00008a036799 25787450 25784829 Zm00008a036799 Zm00008a036799,Zm00008a036799 unchanged
Zm00008a036799_T01.v1.1.exon.3 chr10 25786853 25786907 Zm00008a036799 25787450 25784829 Zm00008a036799 Zm00008a036799,Zm00008a036799 unchanged
Zm00008a036799_T01.v1.1.exon.4 chr10 25786648 25786758 Zm00008a036799 25787450 25784829 Zm00008a036799 Zm00008a036799,Zm00008a036799 unchanged
Zm00008a036799_T01.v1.1.exon.5 chr10 25785839 25786234 Zm00008a036799 25787450 25784829 Zm00008a036799 Zm00008a036799,Zm00008a036799 unchanged
Zm00008a036799_T01.v1.1.exon.6 chr10 25785065 25785279 Zm00008a036799 25787450 25784829 Zm00008a036799 Zm00008a036799,Zm00008a036799 unchanged
Zm00008a036799_T01.v1.1.exon.7 chr10 25784912 25784973 Zm00008a036799 25787450 25784829 Zm00008a036799 Zm00008a036799,Zm00008a036799 unchanged
Zm00008a036799_T01.v1.1.exon.8 chr10 25784443 25784829 Zm00008a036799 25787450 25784829 Zm00008a036799 Zm00008a036799,Zm00008a036799 unchanged
Zm00008a036805_T01.v1.1.exon.1 chr10 26044521 26044583 Zm00008a036805 26044521 26037163 Zm00008a036805 Zm00008a036805,Zm00008a036805 unchanged
Zm00008a036805_T01.v1.1.exon.2 chr10 26043356 26043695 Zm00008a036805 26044521 26037163 Zm00008a036805 Zm00008a036805,Zm00008a036805 unchanged
Zm00008a036805_T01.v1.1.exon.3 chr10 26038175 26038228 Zm00008a036805 26044521 26037163 Zm00008a036805 Zm00008a036805,Zm00008a036805 unchanged
Zm00008a036805_T01.v1.1.exon.4 chr10 26035647 26037163 Zm00008a036805 26044521 26037163 Zm00008a036805 Zm00008a036805,Zm00008a036805 unchanged
Zm00008a036806_T01.v1.1.exon.1 chr10 26070336 26070387 Zm00008a036806 26070336 26082552 Zm00008a036806 Zm00008a036806,Zm00008a036806 unchanged
Zm00008a036806_T01.v1.1.exon.2 chr10 26079236 26079562 Zm00008a036806 26070336 26082552 Zm00008a036806 Zm00008a036806,Zm00008a036806 unchanged
Zm00008a036806_T01.v1.1.exon.3 chr10 26080923 26080966 Zm00008a036806 26070336 26082552 Zm00008a036806 Zm00008a036806,Zm00008a036806 unchanged
Zm00008a036806_T01.v1.1.exon.4 chr10 26082478 26082552 Zm00008a036806 26070336 26082552 Zm00008a036806 Zm00008a036806,Zm00008a036806 unchanged
Zm00008a036807_T01.v1.1.exon.1 chr10 26083151 26083402 Zm00008a036807 26083151 26080520 Zm00008a036807 Zm00008a036807,Zm00008a036807 unchanged
Zm00008a036807_T01.v1.1.exon.2 chr10 26082414 26082548 Zm00008a036807 26083151 26080520 Zm00008a036807 Zm00008a036807,Zm00008a036807 unchanged
Zm00008a036807_T01.v1.1.exon.3 chr10 26081305 26081505 Zm00008a036807 26083151 26080520 Zm00008a036807 Zm00008a036807,Zm00008a036807 unchanged
Zm00008a036807_T01.v1.1.exon.4 chr10 26081057 26081124 Zm00008a036807 26083151 26080520 Zm00008a036807 Zm00008a036807,Zm00008a036807 unchanged
Zm00008a036807_T01.v1.1.exon.5 chr10 26079892 26080520 Zm00008a036807 26083151 26080520 Zm00008a036807 Zm00008a036807,Zm00008a036807 unchanged
Zm00008a036810_T01.v1.1.exon.1 chr10 26507437 26507708 Zm00008a036810 26507437 26508088 Zm00008a036810 Zm00008a036810,Zm00008a036810 unchanged
Zm00008a036810_T01.v1.1.exon.2 chr10 26507836 26508088 Zm00008a036810 26507437 26508088 Zm00008a036810 Zm00008a036810,Zm00008a036810 unchanged
Zm00008a036814_T01.v1.1.exon.1 chr10 26770711 26771100 Zm00008a036814 26770711 26770110 Zm00008a036814 Zm00008a036814,Zm00008a036814 unchanged
Zm00008a036814_T01.v1.1.exon.2 chr10 26767672 26770110 Zm00008a036814 26770711 26770110 Zm00008a036814 Zm00008a036814,Zm00008a036814 unchanged
Zm00008a036815_T01.v1.1.exon.1 chr10 26915952 26916113 Zm00008a036815 26915952 26919594 Zm00008a036815 Zm00008a036815,Zm00008a036815 unchanged
Zm00008a036815_T01.v1.1.exon.2 chr10 26916467 26916528 Zm00008a036815 26915952 26919594 Zm00008a036815 Zm00008a036815,Zm00008a036815 unchanged
Zm00008a036815_T01.v1.1.exon.3 chr10 26916668 26916745 Zm00008a036815 26915952 26919594 Zm00008a036815 Zm00008a036815,Zm00008a036815 unchanged
Zm00008a036815_T01.v1.1.exon.4 chr10 26917212 26917285 Zm00008a036815 26915952 26919594 Zm00008a036815 Zm00008a036815,Zm00008a036815 unchanged
Zm00008a036815_T01.v1.1.exon.5 chr10 26917384 26917513 Zm00008a036815 26915952 26919594 Zm00008a036815 Zm00008a036815,Zm00008a036815 unchanged
Zm00008a036815_T01.v1.1.exon.6 chr10 26917736 26918098 Zm00008a036815 26915952 26919594 Zm00008a036815 Zm00008a036815,Zm00008a036815 unchanged
Zm00008a036815_T01.v1.1.exon.7 chr10 26918175 26918296 Zm00008a036815 26915952 26919594 Zm00008a036815 Zm00008a036815,Zm00008a036815 unchanged
Zm00008a036815_T01.v1.1.exon.8 chr10 26918413 26918548 Zm00008a036815 26915952 26919594 Zm00008a036815 Zm00008a036815,Zm00008a036815 unchanged
Zm00008a036815_T01.v1.1.exon.9 chr10 26918651 26918696 Zm00008a036815 26915952 26919594 Zm00008a036815 Zm00008a036815,Zm00008a036815 unchanged
Zm00008a036815_T01.v1.1.exon.10 chr10 26918781 26918889 Zm00008a036815 26915952 26919594 Zm00008a036815 Zm00008a036815,Zm00008a036815 unchanged
Zm00008a036815_T01.v1.1.exon.11 chr10 26918992 26919594 Zm00008a036815 26915952 26919594 Zm00008a036815 Zm00008a036815,Zm00008a036815 unchanged
Zm00008a036817_T01.v1.1.exon.1 chr10 27132108 27132318 Zm00008a036817 27132108 27132722 Zm00008a036817 Zm00008a036817,Zm00008a036817 unchanged
Zm00008a036817_T01.v1.1.exon.2 chr10 27132586 27132722 Zm00008a036817 27132108 27132722 Zm00008a036817 Zm00008a036817,Zm00008a036817 unchanged
Zm00008a036818_T01.v1.1.exon.1 chr10 27132822 27132966 Zm00008a036818 27132822 27134141 Zm00008a036818 Zm00008a036818,Zm00008a036818 unchanged
Zm00008a036818_T01.v1.1.exon.2 chr10 27133405 27133684 Zm00008a036818 27132822 27134141 Zm00008a036818 Zm00008a036818,Zm00008a036818 unchanged
Zm00008a036818_T01.v1.1.exon.3 chr10 27134081 27134141 Zm00008a036818 27132822 27134141 Zm00008a036818 Zm00008a036818,Zm00008a036818 unchanged
Zm00008a036825_T01.v1.1.exon.1 chr10 28210624 28211025 Zm00008a036825 28210624 28211025 Zm00008a036825 Zm00008a036825,Zm00008a036825 unchanged
Zm00008a036828_T01.v1.1.exon.1 chr10 28640296 28640417 Zm00008a036828 28640296 28638263 Zm00008a036828 Zm00008a036828,Zm00008a036828 unchanged
Zm00008a036828_T01.v1.1.exon.2 chr10 28638161 28638263 Zm00008a036828 28640296 28638263 Zm00008a036828 Zm00008a036828,Zm00008a036828 unchanged
Zm00008a036829_T01.v1.1.exon.1 chr10 28641676 28642027 Zm00008a036829 28641676 28645116 Zm00008a036829 Zm00008a036829,Zm00008a036829 unchanged
Zm00008a036829_T01.v1.1.exon.2 chr10 28642227 28642573 Zm00008a036829 28641676 28645116 Zm00008a036829 Zm00008a036829,Zm00008a036829 unchanged
Zm00008a036829_T01.v1.1.exon.3 chr10 28644115 28645116 Zm00008a036829 28641676 28645116 Zm00008a036829 Zm00008a036829,Zm00008a036829 unchanged
Zm00008a036834_T01.v1.1.exon.1 chr10 29269825 29271891 Zm00008a036834 29269825 29271891 Zm00008a036834 Zm00008a036834,Zm00008a036834 unchanged
Zm00008a036835_T01.v1.1.exon.1 chr10 29399493 29399921 Zm00008a036835 29399493 29402543 Zm00008a036835 Zm00008a036835,Zm00008a036835 unchanged
Zm00008a036835_T01.v1.1.exon.2 chr10 29399991 29400275 Zm00008a036835 29399493 29402543 Zm00008a036835 Zm00008a036835,Zm00008a036835 unchanged
Zm00008a036835_T01.v1.1.exon.3 chr10 29400366 29400683 Zm00008a036835 29399493 29402543 Zm00008a036835 Zm00008a036835,Zm00008a036835 unchanged
Zm00008a036835_T01.v1.1.exon.4 chr10 29400780 29400892 Zm00008a036835 29399493 29402543 Zm00008a036835 Zm00008a036835,Zm00008a036835 unchanged
Zm00008a036835_T01.v1.1.exon.5 chr10 29401304 29401412 Zm00008a036835 29399493 29402543 Zm00008a036835 Zm00008a036835,Zm00008a036835 unchanged
Zm00008a036835_T01.v1.1.exon.6 chr10 29401509 29401829 Zm00008a036835 29399493 29402543 Zm00008a036835 Zm00008a036835,Zm00008a036835 unchanged
Zm00008a036835_T01.v1.1.exon.7 chr10 29402481 29402543 Zm00008a036835 29399493 29402543 Zm00008a036835 Zm00008a036835,Zm00008a036835 unchanged
Zm00008a036836_T01.v1.1.exon.1 chr10 29405746 29406064 Zm00008a036836 29405746 29403287 Zm00008a036836 Zm00008a036836,Zm00008a036836 unchanged
Zm00008a036836_T01.v1.1.exon.2 chr10 29405479 29405617 Zm00008a036836 29405746 29403287 Zm00008a036836 Zm00008a036836,Zm00008a036836 unchanged
Zm00008a036836_T01.v1.1.exon.3 chr10 29404915 29404984 Zm00008a036836 29405746 29403287 Zm00008a036836 Zm00008a036836,Zm00008a036836 unchanged
Zm00008a036836_T01.v1.1.exon.4 chr10 29404730 29404794 Zm00008a036836 29405746 29403287 Zm00008a036836 Zm00008a036836,Zm00008a036836 unchanged
Zm00008a036836_T01.v1.1.exon.5 chr10 29404552 29404630 Zm00008a036836 29405746 29403287 Zm00008a036836 Zm00008a036836,Zm00008a036836 unchanged
Zm00008a036836_T01.v1.1.exon.6 chr10 29404229 29404316 Zm00008a036836 29405746 29403287 Zm00008a036836 Zm00008a036836,Zm00008a036836 unchanged
Zm00008a036836_T01.v1.1.exon.7 chr10 29403870 29403934 Zm00008a036836 29405746 29403287 Zm00008a036836 Zm00008a036836,Zm00008a036836 unchanged
Zm00008a036836_T01.v1.1.exon.8 chr10 29403382 29403771 Zm00008a036836 29405746 29403287 Zm00008a036836 Zm00008a036836,Zm00008a036836 unchanged
Zm00008a036836_T01.v1.1.exon.9 chr10 29402665 29403287 Zm00008a036836 29405746 29403287 Zm00008a036836 Zm00008a036836,Zm00008a036836 unchanged
Zm00008a036837_T01.v1.1.exon.1 chr10 29648341 29648346 Zm00008a036837 29648341 29648908 Zm00008a036837 Zm00008a036837,Zm00008a036837 unchanged
Zm00008a036837_T01.v1.1.exon.2 chr10 29648536 29648622 Zm00008a036837 29648341 29648908 Zm00008a036837 Zm00008a036837,Zm00008a036837 unchanged
Zm00008a036837_T01.v1.1.exon.3 chr10 29648786 29648908 Zm00008a036837 29648341 29648908 Zm00008a036837 Zm00008a036837,Zm00008a036837 unchanged
Zm00008a036838_T01.v1.1.exon.1 chr10 29650138 29650376 Zm00008a036838 29650138 29651854 Zm00008a036838 Zm00008a036838,Zm00008a036838 unchanged
Zm00008a036838_T01.v1.1.exon.2 chr10 29650463 29650555 Zm00008a036838 29650138 29651854 Zm00008a036838 Zm00008a036838,Zm00008a036838 unchanged
Zm00008a036838_T01.v1.1.exon.3 chr10 29650629 29650751 Zm00008a036838 29650138 29651854 Zm00008a036838 Zm00008a036838,Zm00008a036838 unchanged
Zm00008a036838_T01.v1.1.exon.4 chr10 29651028 29651144 Zm00008a036838 29650138 29651854 Zm00008a036838 Zm00008a036838,Zm00008a036838 unchanged
Zm00008a036838_T01.v1.1.exon.5 chr10 29651248 29651310 Zm00008a036838 29650138 29651854 Zm00008a036838 Zm00008a036838,Zm00008a036838 unchanged
Zm00008a036838_T01.v1.1.exon.6 chr10 29651468 29651854 Zm00008a036838 29650138 29651854 Zm00008a036838 Zm00008a036838,Zm00008a036838 unchanged
Zm00008a036839_T01.v1.1.exon.1 chr10 29730817 29730913 Zm00008a036839 29730817 29726136 Zm00008a036839 Zm00008a036839,Zm00008a036839 unchanged
Zm00008a036839_T01.v1.1.exon.2 chr10 29730654 29730703 Zm00008a036839 29730817 29726136 Zm00008a036839 Zm00008a036839,Zm00008a036839 unchanged
Zm00008a036839_T01.v1.1.exon.3 chr10 29730519 29730620 Zm00008a036839 29730817 29726136 Zm00008a036839 Zm00008a036839,Zm00008a036839 unchanged
Zm00008a036839_T01.v1.1.exon.4 chr10 29730383 29730450 Zm00008a036839 29730817 29726136 Zm00008a036839 Zm00008a036839,Zm00008a036839 unchanged
Zm00008a036839_T01.v1.1.exon.5 chr10 29730017 29730113 Zm00008a036839 29730817 29726136 Zm00008a036839 Zm00008a036839,Zm00008a036839 unchanged
Zm00008a036839_T01.v1.1.exon.6 chr10 29726125 29726136 Zm00008a036839 29730817 29726136 Zm00008a036839 Zm00008a036839,Zm00008a036839 unchanged
Zm00008a036841_T01.v1.1.exon.1 chr10 29949903 29950312 Zm00008a036841 29949903 29953893 Zm00008a036841 Zm00008a036841,Zm00008a036841 unchanged
Zm00008a036841_T01.v1.1.exon.2 chr10 29950449 29950493 Zm00008a036841 29949903 29953893 Zm00008a036841 Zm00008a036841,Zm00008a036841 unchanged
Zm00008a036841_T01.v1.1.exon.3 chr10 29953524 29953893 Zm00008a036841 29949903 29953893 Zm00008a036841 Zm00008a036841,Zm00008a036841 unchanged
Zm00008a036842_T01.v1.1.exon.1 chr10 30096141 30096255 Zm00008a036842 30096141 30087209 Zm00008a036842 Zm00008a036842,Zm00008a036842 unchanged
Zm00008a036842_T01.v1.1.exon.2 chr10 30095503 30095560 Zm00008a036842 30096141 30087209 Zm00008a036842 Zm00008a036842,Zm00008a036842 unchanged
Zm00008a036842_T01.v1.1.exon.3 chr10 30094648 30094825 Zm00008a036842 30096141 30087209 Zm00008a036842 Zm00008a036842,Zm00008a036842 unchanged
Zm00008a036842_T01.v1.1.exon.4 chr10 30094226 30094345 Zm00008a036842 30096141 30087209 Zm00008a036842 Zm00008a036842,Zm00008a036842 unchanged
Zm00008a036842_T01.v1.1.exon.5 chr10 30093674 30093787 Zm00008a036842 30096141 30087209 Zm00008a036842 Zm00008a036842,Zm00008a036842 unchanged
Zm00008a036842_T01.v1.1.exon.6 chr10 30092687 30092788 Zm00008a036842 30096141 30087209 Zm00008a036842 Zm00008a036842,Zm00008a036842 unchanged
Zm00008a036842_T01.v1.1.exon.7 chr10 30091881 30092095 Zm00008a036842 30096141 30087209 Zm00008a036842 Zm00008a036842,Zm00008a036842 unchanged
Zm00008a036842_T01.v1.1.exon.8 chr10 30091579 30091774 Zm00008a036842 30096141 30087209 Zm00008a036842 Zm00008a036842,Zm00008a036842 unchanged
Zm00008a036842_T01.v1.1.exon.9 chr10 30091386 30091470 Zm00008a036842 30096141 30087209 Zm00008a036842 Zm00008a036842,Zm00008a036842 unchanged
Zm00008a036842_T01.v1.1.exon.10 chr10 30091142 30091289 Zm00008a036842 30096141 30087209 Zm00008a036842 Zm00008a036842,Zm00008a036842 unchanged
Zm00008a036842_T01.v1.1.exon.11 chr10 30090637 30091057 Zm00008a036842 30096141 30087209 Zm00008a036842 Zm00008a036842,Zm00008a036842 unchanged
Zm00008a036842_T01.v1.1.exon.12 chr10 30090440 30090541 Zm00008a036842 30096141 30087209 Zm00008a036842 Zm00008a036842,Zm00008a036842 unchanged
Zm00008a036842_T01.v1.1.exon.13 chr10 30090254 30090366 Zm00008a036842 30096141 30087209 Zm00008a036842 Zm00008a036842,Zm00008a036842 unchanged
Zm00008a036842_T01.v1.1.exon.14 chr10 30088868 30088929 Zm00008a036842 30096141 30087209 Zm00008a036842 Zm00008a036842,Zm00008a036842 unchanged
Zm00008a036842_T01.v1.1.exon.15 chr10 30088605 30088739 Zm00008a036842 30096141 30087209 Zm00008a036842 Zm00008a036842,Zm00008a036842 unchanged
Zm00008a036842_T01.v1.1.exon.16 chr10 30088298 30088507 Zm00008a036842 30096141 30087209 Zm00008a036842 Zm00008a036842,Zm00008a036842 unchanged
Zm00008a036842_T01.v1.1.exon.17 chr10 30088170 30088228 Zm00008a036842 30096141 30087209 Zm00008a036842 Zm00008a036842,Zm00008a036842 unchanged
Zm00008a036842_T01.v1.1.exon.18 chr10 30087907 30088056 Zm00008a036842 30096141 30087209 Zm00008a036842 Zm00008a036842,Zm00008a036842 unchanged
Zm00008a036842_T01.v1.1.exon.19 chr10 30087740 30087817 Zm00008a036842 30096141 30087209 Zm00008a036842 Zm00008a036842,Zm00008a036842 unchanged
Zm00008a036842_T01.v1.1.exon.20 chr10 30087523 30087645 Zm00008a036842 30096141 30087209 Zm00008a036842 Zm00008a036842,Zm00008a036842 unchanged
Zm00008a036842_T01.v1.1.exon.21 chr10 30087297 30087410 Zm00008a036842 30096141 30087209 Zm00008a036842 Zm00008a036842,Zm00008a036842 unchanged
Zm00008a036842_T01.v1.1.exon.22 chr10 30086685 30087209 Zm00008a036842 30096141 30087209 Zm00008a036842 Zm00008a036842,Zm00008a036842 unchanged
Zm00008a036843_T01.v1.1.exon.1 chr10 30166707 30166902 Zm00008a036843 30166707 30169437 Zm00008a036843 Zm00008a036843,Zm00008a036843 unchanged
Zm00008a036843_T01.v1.1.exon.2 chr10 30167955 30168039 Zm00008a036843 30166707 30169437 Zm00008a036843 Zm00008a036843,Zm00008a036843 unchanged
Zm00008a036843_T01.v1.1.exon.3 chr10 30168209 30168273 Zm00008a036843 30166707 30169437 Zm00008a036843 Zm00008a036843,Zm00008a036843 unchanged
Zm00008a036843_T01.v1.1.exon.4 chr10 30168408 30168507 Zm00008a036843 30166707 30169437 Zm00008a036843 Zm00008a036843,Zm00008a036843 unchanged
Zm00008a036843_T01.v1.1.exon.5 chr10 30168816 30168857 Zm00008a036843 30166707 30169437 Zm00008a036843 Zm00008a036843,Zm00008a036843 unchanged
Zm00008a036843_T01.v1.1.exon.6 chr10 30169159 30169437 Zm00008a036843 30166707 30169437 Zm00008a036843 Zm00008a036843,Zm00008a036843 unchanged
Zm00008a036844_T01.v1.1.exon.1 chr10 30316825 30317043 Zm00008a036844 30316825 30304826 Zm00008a036844 Zm00008a036844,Zm00008a036844 unchanged
Zm00008a036844_T01.v1.1.exon.2 chr10 30316668 30316791 Zm00008a036844 30316825 30304826 Zm00008a036844 Zm00008a036844,Zm00008a036844 unchanged
Zm00008a036844_T01.v1.1.exon.3 chr10 30313788 30315767 Zm00008a036844 30316825 30304826 Zm00008a036844 Zm00008a036844,Zm00008a036844 unchanged
Zm00008a036844_T01.v1.1.exon.4 chr10 30312974 30313193 Zm00008a036844 30316825 30304826 Zm00008a036844 Zm00008a036844,Zm00008a036844 unchanged
Zm00008a036844_T01.v1.1.exon.5 chr10 30311819 30312382 Zm00008a036844 30316825 30304826 Zm00008a036844 Zm00008a036844,Zm00008a036844 unchanged
Zm00008a036844_T01.v1.1.exon.6 chr10 30310803 30311458 Zm00008a036844 30316825 30304826 Zm00008a036844 Zm00008a036844,Zm00008a036844 unchanged
Zm00008a036844_T01.v1.1.exon.7 chr10 30304785 30304826 Zm00008a036844 30316825 30304826 Zm00008a036844 Zm00008a036844,Zm00008a036844 unchanged
Zm00008a036849_T01.v1.1.exon.1 chr10 31047929 31048179 Zm00008a036849 31047929 31045092 Zm00008a036849 Zm00008a036849,Zm00008a036849 unchanged
Zm00008a036849_T01.v1.1.exon.2 chr10 31047732 31047827 Zm00008a036849 31047929 31045092 Zm00008a036849 Zm00008a036849,Zm00008a036849 unchanged
Zm00008a036849_T01.v1.1.exon.3 chr10 31046591 31046632 Zm00008a036849 31047929 31045092 Zm00008a036849 Zm00008a036849,Zm00008a036849 unchanged
Zm00008a036849_T01.v1.1.exon.4 chr10 31046368 31046453 Zm00008a036849 31047929 31045092 Zm00008a036849 Zm00008a036849,Zm00008a036849 unchanged
Zm00008a036849_T01.v1.1.exon.5 chr10 31046215 31046286 Zm00008a036849 31047929 31045092 Zm00008a036849 Zm00008a036849,Zm00008a036849 unchanged
Zm00008a036849_T01.v1.1.exon.6 chr10 31045896 31045949 Zm00008a036849 31047929 31045092 Zm00008a036849 Zm00008a036849,Zm00008a036849 unchanged
Zm00008a036849_T01.v1.1.exon.7 chr10 31045723 31045798 Zm00008a036849 31047929 31045092 Zm00008a036849 Zm00008a036849,Zm00008a036849 unchanged
Zm00008a036849_T01.v1.1.exon.8 chr10 31045445 31045506 Zm00008a036849 31047929 31045092 Zm00008a036849 Zm00008a036849,Zm00008a036849 unchanged
Zm00008a036849_T01.v1.1.exon.9 chr10 31045177 31045236 Zm00008a036849 31047929 31045092 Zm00008a036849 Zm00008a036849,Zm00008a036849 unchanged
Zm00008a036849_T01.v1.1.exon.10 chr10 31044696 31045092 Zm00008a036849 31047929 31045092 Zm00008a036849 Zm00008a036849,Zm00008a036849 unchanged
Zm00008a036850_T01.v1.1.exon.1 chr10 31069394 31069774 Zm00008a036850 31069394 31067002 Zm00008a036850 Zm00008a036850,Zm00008a036850 unchanged
Zm00008a036850_T01.v1.1.exon.2 chr10 31069187 31069246 Zm00008a036850 31069394 31067002 Zm00008a036850 Zm00008a036850,Zm00008a036850 unchanged
Zm00008a036850_T01.v1.1.exon.3 chr10 31068649 31068765 Zm00008a036850 31069394 31067002 Zm00008a036850 Zm00008a036850,Zm00008a036850 unchanged
Zm00008a036850_T01.v1.1.exon.4 chr10 31068460 31068557 Zm00008a036850 31069394 31067002 Zm00008a036850 Zm00008a036850,Zm00008a036850 unchanged
Zm00008a036850_T01.v1.1.exon.5 chr10 31067294 31067828 Zm00008a036850 31069394 31067002 Zm00008a036850 Zm00008a036850,Zm00008a036850 unchanged
Zm00008a036850_T01.v1.1.exon.6 chr10 31067082 31067222 Zm00008a036850 31069394 31067002 Zm00008a036850 Zm00008a036850,Zm00008a036850 unchanged
Zm00008a036850_T01.v1.1.exon.7 chr10 31066652 31067002 Zm00008a036850 31069394 31067002 Zm00008a036850 Zm00008a036850,Zm00008a036850 unchanged
Zm00008a036851_T01.v1.1.exon.1 chr10 31293094 31293582 Zm00008a036851 31293094 31294446 Zm00008a036851 Zm00008a036851,Zm00008a036851 unchanged
Zm00008a036851_T01.v1.1.exon.2 chr10 31293857 31294446 Zm00008a036851 31293094 31294446 Zm00008a036851 Zm00008a036851,Zm00008a036851 unchanged
Zm00008a036853_T01.v1.1.exon.1 chr10 31853919 31854039 Zm00008a036853 31853919 31853319 Zm00008a036853 Zm00008a036853,Zm00008a036853 unchanged
Zm00008a036853_T01.v1.1.exon.2 chr10 31853761 31853843 Zm00008a036853 31853919 31853319 Zm00008a036853 Zm00008a036853,Zm00008a036853 unchanged
Zm00008a036853_T01.v1.1.exon.3 chr10 31853595 31853646 Zm00008a036853 31853919 31853319 Zm00008a036853 Zm00008a036853,Zm00008a036853 unchanged
Zm00008a036853_T01.v1.1.exon.4 chr10 31852470 31853319 Zm00008a036853 31853919 31853319 Zm00008a036853 Zm00008a036853,Zm00008a036853 unchanged
Zm00008a036857_T01.v1.1.exon.1 chr10 32501204 32501272 Zm00008a036857 32501204 32501198 Zm00008a036857 Zm00008a036857,Zm00008a036857 unchanged
Zm00008a036857_T01.v1.1.exon.2 chr10 32500455 32501198 Zm00008a036857 32501204 32501198 Zm00008a036857 Zm00008a036857,Zm00008a036857 unchanged
Zm00008a036859_T01.v1.1.exon.1 chr10 32717980 32718273 Zm00008a036859 32717980 32713684 Zm00008a036859 Zm00008a036859,Zm00008a036859 unchanged
Zm00008a036859_T01.v1.1.exon.2 chr10 32717266 32717347 Zm00008a036859 32717980 32713684 Zm00008a036859 Zm00008a036859,Zm00008a036859 unchanged
Zm00008a036859_T01.v1.1.exon.3 chr10 32716268 32716362 Zm00008a036859 32717980 32713684 Zm00008a036859 Zm00008a036859,Zm00008a036859 unchanged
Zm00008a036859_T01.v1.1.exon.4 chr10 32716035 32716106 Zm00008a036859 32717980 32713684 Zm00008a036859 Zm00008a036859,Zm00008a036859 unchanged
Zm00008a036859_T01.v1.1.exon.5 chr10 32715873 32715952 Zm00008a036859 32717980 32713684 Zm00008a036859 Zm00008a036859,Zm00008a036859 unchanged
Zm00008a036859_T01.v1.1.exon.6 chr10 32715691 32715787 Zm00008a036859 32717980 32713684 Zm00008a036859 Zm00008a036859,Zm00008a036859 unchanged
Zm00008a036859_T01.v1.1.exon.7 chr10 32715093 32715140 Zm00008a036859 32717980 32713684 Zm00008a036859 Zm00008a036859,Zm00008a036859 unchanged
Zm00008a036859_T01.v1.1.exon.8 chr10 32714941 32715009 Zm00008a036859 32717980 32713684 Zm00008a036859 Zm00008a036859,Zm00008a036859 unchanged
Zm00008a036859_T01.v1.1.exon.9 chr10 32714240 32714380 Zm00008a036859 32717980 32713684 Zm00008a036859 Zm00008a036859,Zm00008a036859 unchanged
Zm00008a036859_T01.v1.1.exon.10 chr10 32712914 32713684 Zm00008a036859 32717980 32713684 Zm00008a036859 Zm00008a036859,Zm00008a036859 unchanged
Zm00008a036866_T01.v1.1.exon.1 chr10 33900421 33900732 Zm00008a036866 33900421 33897143 Zm00008a036866 Zm00008a036866,Zm00008a036866 unchanged
Zm00008a036866_T01.v1.1.exon.2 chr10 33900200 33900269 Zm00008a036866 33900421 33897143 Zm00008a036866 Zm00008a036866,Zm00008a036866 unchanged
Zm00008a036866_T01.v1.1.exon.3 chr10 33900006 33900064 Zm00008a036866 33900421 33897143 Zm00008a036866 Zm00008a036866,Zm00008a036866 unchanged
Zm00008a036866_T01.v1.1.exon.4 chr10 33899694 33899769 Zm00008a036866 33900421 33897143 Zm00008a036866 Zm00008a036866,Zm00008a036866 unchanged
Zm00008a036866_T01.v1.1.exon.5 chr10 33899571 33899644 Zm00008a036866 33900421 33897143 Zm00008a036866 Zm00008a036866,Zm00008a036866 unchanged
Zm00008a036866_T01.v1.1.exon.6 chr10 33899469 33899559 Zm00008a036866 33900421 33897143 Zm00008a036866 Zm00008a036866,Zm00008a036866 unchanged
Zm00008a036866_T01.v1.1.exon.7 chr10 33899258 33899345 Zm00008a036866 33900421 33897143 Zm00008a036866 Zm00008a036866,Zm00008a036866 unchanged
Zm00008a036866_T01.v1.1.exon.8 chr10 33898773 33899028 Zm00008a036866 33900421 33897143 Zm00008a036866 Zm00008a036866,Zm00008a036866 unchanged
Zm00008a036866_T01.v1.1.exon.9 chr10 33898351 33898691 Zm00008a036866 33900421 33897143 Zm00008a036866 Zm00008a036866,Zm00008a036866 unchanged
Zm00008a036866_T01.v1.1.exon.10 chr10 33898029 33898038 Zm00008a036866 33900421 33897143 Zm00008a036866 Zm00008a036866,Zm00008a036866 unchanged
Zm00008a036866_T01.v1.1.exon.11 chr10 33897912 33898014 Zm00008a036866 33900421 33897143 Zm00008a036866 Zm00008a036866,Zm00008a036866 unchanged
Zm00008a036866_T01.v1.1.exon.12 chr10 33897261 33897375 Zm00008a036866 33900421 33897143 Zm00008a036866 Zm00008a036866,Zm00008a036866 unchanged
Zm00008a036866_T01.v1.1.exon.13 chr10 33896769 33897143 Zm00008a036866 33900421 33897143 Zm00008a036866 Zm00008a036866,Zm00008a036866 unchanged
Zm00008a036874_T01.v1.1.exon.1 chr10 34908575 34908780 Zm00008a036874 34908575 34917597 Zm00008a036874 Zm00008a036874,Zm00008a036874 unchanged
Zm00008a036874_T01.v1.1.exon.2 chr10 34910568 34911152 Zm00008a036874 34908575 34917597 Zm00008a036874 Zm00008a036874,Zm00008a036874 unchanged
Zm00008a036874_T01.v1.1.exon.3 chr10 34912241 34912356 Zm00008a036874 34908575 34917597 Zm00008a036874 Zm00008a036874,Zm00008a036874 unchanged
Zm00008a036874_T01.v1.1.exon.4 chr10 34912460 34912582 Zm00008a036874 34908575 34917597 Zm00008a036874 Zm00008a036874,Zm00008a036874 unchanged
Zm00008a036874_T01.v1.1.exon.5 chr10 34912656 34912841 Zm00008a036874 34908575 34917597 Zm00008a036874 Zm00008a036874,Zm00008a036874 unchanged
Zm00008a036874_T01.v1.1.exon.6 chr10 34914576 34914791 Zm00008a036874 34908575 34917597 Zm00008a036874 Zm00008a036874,Zm00008a036874 unchanged
Zm00008a036874_T01.v1.1.exon.7 chr10 34914926 34915143 Zm00008a036874 34908575 34917597 Zm00008a036874 Zm00008a036874,Zm00008a036874 unchanged
Zm00008a036874_T01.v1.1.exon.8 chr10 34915330 34915405 Zm00008a036874 34908575 34917597 Zm00008a036874 Zm00008a036874,Zm00008a036874 unchanged
Zm00008a036874_T01.v1.1.exon.9 chr10 34915482 34915571 Zm00008a036874 34908575 34917597 Zm00008a036874 Zm00008a036874,Zm00008a036874 unchanged
Zm00008a036874_T01.v1.1.exon.10 chr10 34916127 34917597 Zm00008a036874 34908575 34917597 Zm00008a036874 Zm00008a036874,Zm00008a036874 unchanged
Zm00008a036878_T01.v1.1.exon.1 chr10 35351441 35351951 Zm00008a036878 35351441 35352538 Zm00008a036878 Zm00008a036878,Zm00008a036878 unchanged
Zm00008a036878_T01.v1.1.exon.2 chr10 35352000 35352538 Zm00008a036878 35351441 35352538 Zm00008a036878 Zm00008a036878,Zm00008a036878 unchanged
Zm00008a036879_T01.v1.1.exon.1 chr10 35427720 35427799 Zm00008a036879 35427720 35417673 Zm00008a036879 Zm00008a036879,Zm00008a036879 unchanged
Zm00008a036879_T01.v1.1.exon.2 chr10 35427049 35427137 Zm00008a036879 35427720 35417673 Zm00008a036879 Zm00008a036879,Zm00008a036879 unchanged
Zm00008a036879_T01.v1.1.exon.3 chr10 35424266 35424354 Zm00008a036879 35427720 35417673 Zm00008a036879 Zm00008a036879,Zm00008a036879 unchanged
Zm00008a036879_T01.v1.1.exon.4 chr10 35423489 35423726 Zm00008a036879 35427720 35417673 Zm00008a036879 Zm00008a036879,Zm00008a036879 unchanged
Zm00008a036879_T01.v1.1.exon.5 chr10 35422154 35422166 Zm00008a036879 35427720 35417673 Zm00008a036879 Zm00008a036879,Zm00008a036879 unchanged
Zm00008a036879_T01.v1.1.exon.6 chr10 35417667 35417673 Zm00008a036879 35427720 35417673 Zm00008a036879 Zm00008a036879,Zm00008a036879 unchanged
Zm00008a036881_T01.v1.1.exon.1 chr10 35432398 35432511 Zm00008a036881 35432398 35434715 Zm00008a036881 Zm00008a036881,Zm00008a036881 unchanged
Zm00008a036881_T01.v1.1.exon.2 chr10 35432592 35432725 Zm00008a036881 35432398 35434715 Zm00008a036881 Zm00008a036881,Zm00008a036881 unchanged
Zm00008a036881_T01.v1.1.exon.3 chr10 35432802 35432877 Zm00008a036881 35432398 35434715 Zm00008a036881 Zm00008a036881,Zm00008a036881 unchanged
Zm00008a036881_T01.v1.1.exon.4 chr10 35432962 35433377 Zm00008a036881 35432398 35434715 Zm00008a036881 Zm00008a036881,Zm00008a036881 unchanged
Zm00008a036881_T01.v1.1.exon.5 chr10 35433460 35433658 Zm00008a036881 35432398 35434715 Zm00008a036881 Zm00008a036881,Zm00008a036881 unchanged
Zm00008a036881_T01.v1.1.exon.6 chr10 35433742 35433858 Zm00008a036881 35432398 35434715 Zm00008a036881 Zm00008a036881,Zm00008a036881 unchanged
Zm00008a036881_T01.v1.1.exon.7 chr10 35433935 35434191 Zm00008a036881 35432398 35434715 Zm00008a036881 Zm00008a036881,Zm00008a036881 unchanged
Zm00008a036881_T01.v1.1.exon.8 chr10 35434282 35434354 Zm00008a036881 35432398 35434715 Zm00008a036881 Zm00008a036881,Zm00008a036881 unchanged
Zm00008a036881_T01.v1.1.exon.9 chr10 35434452 35434715 Zm00008a036881 35432398 35434715 Zm00008a036881 Zm00008a036881,Zm00008a036881 unchanged
Zm00008a036882_T01.v1.1.exon.1 chr10 35469932 35470196 Zm00008a036882 35469932 35462242 Zm00008a036882 Zm00008a036882,Zm00008a036882 unchanged
Zm00008a036882_T01.v1.1.exon.2 chr10 35469080 35469134 Zm00008a036882 35469932 35462242 Zm00008a036882 Zm00008a036882,Zm00008a036882 unchanged
Zm00008a036882_T01.v1.1.exon.3 chr10 35468836 35468947 Zm00008a036882 35469932 35462242 Zm00008a036882 Zm00008a036882,Zm00008a036882 unchanged
Zm00008a036882_T01.v1.1.exon.4 chr10 35468453 35468684 Zm00008a036882 35469932 35462242 Zm00008a036882 Zm00008a036882,Zm00008a036882 unchanged
Zm00008a036882_T01.v1.1.exon.5 chr10 35468213 35468271 Zm00008a036882 35469932 35462242 Zm00008a036882 Zm00008a036882,Zm00008a036882 unchanged
Zm00008a036882_T01.v1.1.exon.6 chr10 35468021 35468151 Zm00008a036882 35469932 35462242 Zm00008a036882 Zm00008a036882,Zm00008a036882 unchanged
Zm00008a036882_T01.v1.1.exon.7 chr10 35467392 35467885 Zm00008a036882 35469932 35462242 Zm00008a036882 Zm00008a036882,Zm00008a036882 unchanged
Zm00008a036882_T01.v1.1.exon.8 chr10 35467233 35467378 Zm00008a036882 35469932 35462242 Zm00008a036882 Zm00008a036882,Zm00008a036882 unchanged
Zm00008a036882_T01.v1.1.exon.9 chr10 35466427 35467214 Zm00008a036882 35469932 35462242 Zm00008a036882 Zm00008a036882,Zm00008a036882 unchanged
Zm00008a036882_T01.v1.1.exon.10 chr10 35464269 35464310 Zm00008a036882 35469932 35462242 Zm00008a036882 Zm00008a036882,Zm00008a036882 unchanged
Zm00008a036882_T01.v1.1.exon.11 chr10 35462200 35462242 Zm00008a036882 35469932 35462242 Zm00008a036882 Zm00008a036882,Zm00008a036882 unchanged
Zm00008a036883_T01.v1.1.exon.1 chr10 35462699 35462839 Zm00008a036883 35462699 35464445 Zm00008a036883 Zm00008a036883,Zm00008a036883 unchanged
Zm00008a036883_T01.v1.1.exon.2 chr10 35462890 35463568 Zm00008a036883 35462699 35464445 Zm00008a036883 Zm00008a036883,Zm00008a036883 unchanged
Zm00008a036883_T01.v1.1.exon.3 chr10 35463724 35463799 Zm00008a036883 35462699 35464445 Zm00008a036883 Zm00008a036883,Zm00008a036883 unchanged
Zm00008a036883_T01.v1.1.exon.4 chr10 35463932 35464071 Zm00008a036883 35462699 35464445 Zm00008a036883 Zm00008a036883,Zm00008a036883 unchanged
Zm00008a036883_T01.v1.1.exon.5 chr10 35464163 35464445 Zm00008a036883 35462699 35464445 Zm00008a036883 Zm00008a036883,Zm00008a036883 unchanged
Zm00008a036884_T01.v1.1.exon.1 chr10 35473534 35473793 Zm00008a036884 35473534 35476409 Zm00008a036884 Zm00008a036884,Zm00008a036884 unchanged
Zm00008a036884_T01.v1.1.exon.2 chr10 35474566 35474845 Zm00008a036884 35473534 35476409 Zm00008a036884 Zm00008a036884,Zm00008a036884 unchanged
Zm00008a036884_T01.v1.1.exon.3 chr10 35474962 35475193 Zm00008a036884 35473534 35476409 Zm00008a036884 Zm00008a036884,Zm00008a036884 unchanged
Zm00008a036884_T01.v1.1.exon.4 chr10 35475217 35475276 Zm00008a036884 35473534 35476409 Zm00008a036884 Zm00008a036884,Zm00008a036884 unchanged
Zm00008a036884_T01.v1.1.exon.5 chr10 35475375 35475548 Zm00008a036884 35473534 35476409 Zm00008a036884 Zm00008a036884,Zm00008a036884 unchanged
Zm00008a036884_T01.v1.1.exon.6 chr10 35476168 35476409 Zm00008a036884 35473534 35476409 Zm00008a036884 Zm00008a036884,Zm00008a036884 unchanged
Zm00008a036885_T01.v1.1.exon.1 chr10 35474450 35474523 Zm00008a036885 35474450 35474276 Zm00008a036885 Zm00008a036885,Zm00008a036885 unchanged
Zm00008a036885_T01.v1.1.exon.2 chr10 35474291 35474407 Zm00008a036885 35474450 35474276 Zm00008a036885 Zm00008a036885,Zm00008a036885 unchanged
Zm00008a036885_T01.v1.1.exon.3 chr10 35474144 35474276 Zm00008a036885 35474450 35474276 Zm00008a036885 Zm00008a036885,Zm00008a036885 unchanged
Zm00008a036886_T01.v1.1.exon.1 chr10 35477282 35477416 Zm00008a036886 35477282 35488063 Zm00008a036886 Zm00008a036886,Zm00008a036886 unchanged
Zm00008a036886_T01.v1.1.exon.2 chr10 35477501 35477675 Zm00008a036886 35477282 35488063 Zm00008a036886 Zm00008a036886,Zm00008a036886 unchanged
Zm00008a036886_T01.v1.1.exon.3 chr10 35478870 35478947 Zm00008a036886 35477282 35488063 Zm00008a036886 Zm00008a036886,Zm00008a036886 unchanged
Zm00008a036886_T01.v1.1.exon.4 chr10 35487592 35488063 Zm00008a036886 35477282 35488063 Zm00008a036886 Zm00008a036886,Zm00008a036886 unchanged
Zm00008a036890_T01.v1.1.exon.1 chr10 36622135 36622428 Zm00008a036890 36622135 36623474 Zm00008a036890 Zm00008a036890,Zm00008a036890 unchanged
Zm00008a036890_T01.v1.1.exon.2 chr10 36622762 36623474 Zm00008a036890 36622135 36623474 Zm00008a036890 Zm00008a036890,Zm00008a036890 unchanged
Zm00008a036895_T01.v1.1.exon.1 chr10 37159248 37159302 Zm00008a036895 37159248 37158783 Zm00008a036895 Zm00008a036895,Zm00008a036895 unchanged
Zm00008a036895_T01.v1.1.exon.2 chr10 37159089 37159150 Zm00008a036895 37159248 37158783 Zm00008a036895 Zm00008a036895,Zm00008a036895 unchanged
Zm00008a036895_T01.v1.1.exon.3 chr10 37158859 37158962 Zm00008a036895 37159248 37158783 Zm00008a036895 Zm00008a036895,Zm00008a036895 unchanged
Zm00008a036895_T01.v1.1.exon.4 chr10 37158628 37158783 Zm00008a036895 37159248 37158783 Zm00008a036895 Zm00008a036895,Zm00008a036895 unchanged
Zm00008a036896_T01.v1.1.exon.1 chr10 37165447 37165964 Zm00008a036896 37165447 37165099 Zm00008a036896 Zm00008a036896,Zm00008a036896 unchanged
Zm00008a036896_T01.v1.1.exon.2 chr10 37165176 37165320 Zm00008a036896 37165447 37165099 Zm00008a036896 Zm00008a036896,Zm00008a036896 unchanged
Zm00008a036896_T01.v1.1.exon.3 chr10 37165040 37165099 Zm00008a036896 37165447 37165099 Zm00008a036896 Zm00008a036896,Zm00008a036896 unchanged
Zm00008a036897_T01.v1.1.exon.1 chr10 37166780 37167166 Zm00008a036897 37166780 37175978 Zm00008a036897 Zm00008a036897,Zm00008a036897 unchanged
Zm00008a036897_T01.v1.1.exon.2 chr10 37169037 37169062 Zm00008a036897 37166780 37175978 Zm00008a036897 Zm00008a036897,Zm00008a036897 unchanged
Zm00008a036897_T01.v1.1.exon.3 chr10 37173497 37173578 Zm00008a036897 37166780 37175978 Zm00008a036897 Zm00008a036897,Zm00008a036897 unchanged
Zm00008a036897_T01.v1.1.exon.4 chr10 37173668 37173877 Zm00008a036897 37166780 37175978 Zm00008a036897 Zm00008a036897,Zm00008a036897 unchanged
Zm00008a036897_T01.v1.1.exon.5 chr10 37175092 37175214 Zm00008a036897 37166780 37175978 Zm00008a036897 Zm00008a036897,Zm00008a036897 unchanged
Zm00008a036897_T01.v1.1.exon.6 chr10 37175631 37175688 Zm00008a036897 37166780 37175978 Zm00008a036897 Zm00008a036897,Zm00008a036897 unchanged
Zm00008a036897_T01.v1.1.exon.7 chr10 37175827 37175978 Zm00008a036897 37166780 37175978 Zm00008a036897 Zm00008a036897,Zm00008a036897 unchanged
Zm00008a036898_T01.v1.1.exon.1 chr10 37191764 37192180 Zm00008a036898 37191764 37193327 Zm00008a036898 Zm00008a036898,Zm00008a036898 unchanged
Zm00008a036898_T01.v1.1.exon.2 chr10 37192254 37192325 Zm00008a036898 37191764 37193327 Zm00008a036898 Zm00008a036898,Zm00008a036898 unchanged
Zm00008a036898_T01.v1.1.exon.3 chr10 37193131 37193190 Zm00008a036898 37191764 37193327 Zm00008a036898 Zm00008a036898,Zm00008a036898 unchanged
Zm00008a036898_T01.v1.1.exon.4 chr10 37193265 37193327 Zm00008a036898 37191764 37193327 Zm00008a036898 Zm00008a036898,Zm00008a036898 unchanged
Zm00008a036901_T01.v1.1.exon.1 chr10 37448270 37448473 Zm00008a036901 37448270 37448473 Zm00008a036901 Zm00008a036901,Zm00008a036901 unchanged
Zm00008a036902_T01.v1.1.exon.1 chr10 37486894 37486983 Zm00008a036902 37486894 37481529 Zm00008a036902 Zm00008a036902,Zm00008a036902 unchanged
Zm00008a036902_T01.v1.1.exon.2 chr10 37486095 37486163 Zm00008a036902 37486894 37481529 Zm00008a036902 Zm00008a036902,Zm00008a036902 unchanged
Zm00008a036902_T01.v1.1.exon.3 chr10 37481563 37481649 Zm00008a036902 37486894 37481529 Zm00008a036902 Zm00008a036902,Zm00008a036902 unchanged
Zm00008a036902_T01.v1.1.exon.4 chr10 37481518 37481529 Zm00008a036902 37486894 37481529 Zm00008a036902 Zm00008a036902,Zm00008a036902 unchanged
Zm00008a036903_T01.v1.1.exon.1 chr10 38030288 38031174 Zm00008a036903 38030288 38036114 Zm00008a036903 Zm00008a036903,Zm00008a036903 unchanged
Zm00008a036903_T01.v1.1.exon.2 chr10 38031728 38032175 Zm00008a036903 38030288 38036114 Zm00008a036903 Zm00008a036903,Zm00008a036903 unchanged
Zm00008a036903_T01.v1.1.exon.3 chr10 38032741 38032792 Zm00008a036903 38030288 38036114 Zm00008a036903 Zm00008a036903,Zm00008a036903 unchanged
Zm00008a036903_T01.v1.1.exon.4 chr10 38035372 38036114 Zm00008a036903 38030288 38036114 Zm00008a036903 Zm00008a036903,Zm00008a036903 unchanged
Zm00008a036904_T01.v1.1.exon.1 chr10 38074170 38074296 Zm00008a036904 38074170 38086301 Zm00008a036904 Zm00008a036904,Zm00008a036904 unchanged
Zm00008a036904_T01.v1.1.exon.2 chr10 38074615 38074661 Zm00008a036904 38074170 38086301 Zm00008a036904 Zm00008a036904,Zm00008a036904 unchanged
Zm00008a036904_T01.v1.1.exon.3 chr10 38074745 38074826 Zm00008a036904 38074170 38086301 Zm00008a036904 Zm00008a036904,Zm00008a036904 unchanged
Zm00008a036904_T01.v1.1.exon.4 chr10 38083067 38083223 Zm00008a036904 38074170 38086301 Zm00008a036904 Zm00008a036904,Zm00008a036904 unchanged
Zm00008a036904_T01.v1.1.exon.5 chr10 38083322 38083370 Zm00008a036904 38074170 38086301 Zm00008a036904 Zm00008a036904,Zm00008a036904 unchanged
Zm00008a036904_T01.v1.1.exon.6 chr10 38083727 38083909 Zm00008a036904 38074170 38086301 Zm00008a036904 Zm00008a036904,Zm00008a036904 unchanged
Zm00008a036904_T01.v1.1.exon.7 chr10 38084601 38084675 Zm00008a036904 38074170 38086301 Zm00008a036904 Zm00008a036904,Zm00008a036904 unchanged
Zm00008a036904_T01.v1.1.exon.8 chr10 38084743 38084928 Zm00008a036904 38074170 38086301 Zm00008a036904 Zm00008a036904,Zm00008a036904 unchanged
Zm00008a036904_T01.v1.1.exon.9 chr10 38085190 38085278 Zm00008a036904 38074170 38086301 Zm00008a036904 Zm00008a036904,Zm00008a036904 unchanged
Zm00008a036904_T01.v1.1.exon.10 chr10 38085526 38086301 Zm00008a036904 38074170 38086301 Zm00008a036904 Zm00008a036904,Zm00008a036904 unchanged
Zm00008a036905_T01.v1.1.exon.1 chr10 38145123 38145449 Zm00008a036905 38145123 38141361 Zm00008a036905 Zm00008a036905,Zm00008a036905 unchanged
Zm00008a036905_T01.v1.1.exon.2 chr10 38143435 38144240 Zm00008a036905 38145123 38141361 Zm00008a036905 Zm00008a036905,Zm00008a036905 unchanged
Zm00008a036905_T01.v1.1.exon.3 chr10 38141950 38142686 Zm00008a036905 38145123 38141361 Zm00008a036905 Zm00008a036905,Zm00008a036905 unchanged
Zm00008a036905_T01.v1.1.exon.4 chr10 38141444 38141723 Zm00008a036905 38145123 38141361 Zm00008a036905 Zm00008a036905,Zm00008a036905 unchanged
Zm00008a036905_T01.v1.1.exon.5 chr10 38141082 38141361 Zm00008a036905 38145123 38141361 Zm00008a036905 Zm00008a036905,Zm00008a036905 unchanged
Zm00008a036912_T01.v1.1.exon.1 chr10 38663081 38663968 Zm00008a036912 38663081 38666768 Zm00008a036912 Zm00008a036912,Zm00008a036912 unchanged
Zm00008a036912_T01.v1.1.exon.2 chr10 38666025 38666768 Zm00008a036912 38663081 38666768 Zm00008a036912 Zm00008a036912,Zm00008a036912 unchanged
Zm00008a036918_T01.v1.1.exon.1 chr10 39405267 39405517 Zm00008a036918 39405267 39405177 Zm00008a036918 Zm00008a036918,Zm00008a036918 unchanged
Zm00008a036918_T01.v1.1.exon.2 chr10 39404195 39405177 Zm00008a036918 39405267 39405177 Zm00008a036918 Zm00008a036918,Zm00008a036918 unchanged
Zm00008a036919_T01.v1.1.exon.1 chr10 39447112 39447225 Zm00008a036919 39447112 39433302 Zm00008a036919 Zm00008a036919,Zm00008a036919 unchanged
Zm00008a036919_T01.v1.1.exon.2 chr10 39446812 39447008 Zm00008a036919 39447112 39433302 Zm00008a036919 Zm00008a036919,Zm00008a036919 unchanged
Zm00008a036919_T01.v1.1.exon.3 chr10 39433014 39433302 Zm00008a036919 39447112 39433302 Zm00008a036919 Zm00008a036919,Zm00008a036919 unchanged
Zm00008a036920_T01.v1.1.exon.1 chr10 39602887 39602937 Zm00008a036920 39602887 39601383 Zm00008a036920 Zm00008a036920,Zm00008a036920 unchanged
Zm00008a036920_T01.v1.1.exon.2 chr10 39602350 39602454 Zm00008a036920 39602887 39601383 Zm00008a036920 Zm00008a036920,Zm00008a036920 unchanged
Zm00008a036920_T01.v1.1.exon.3 chr10 39601909 39601996 Zm00008a036920 39602887 39601383 Zm00008a036920 Zm00008a036920,Zm00008a036920 unchanged
Zm00008a036920_T01.v1.1.exon.4 chr10 39601466 39601686 Zm00008a036920 39602887 39601383 Zm00008a036920 Zm00008a036920,Zm00008a036920 unchanged
Zm00008a036920_T01.v1.1.exon.5 chr10 39601201 39601383 Zm00008a036920 39602887 39601383 Zm00008a036920 Zm00008a036920,Zm00008a036920 unchanged
Zm00008a036921_T01.v1.1.exon.1 chr10 39663316 39664698 Zm00008a036921 39663316 39664698 Zm00008a036921 Zm00008a036921,Zm00008a036921 unchanged
Zm00008a036923_T01.v1.1.exon.1 chr10 39808608 39809149 Zm00008a036923 39808608 39808512 Zm00008a036923 Zm00008a036923,Zm00008a036923 unchanged
Zm00008a036923_T01.v1.1.exon.2 chr10 39807937 39808512 Zm00008a036923 39808608 39808512 Zm00008a036923 Zm00008a036923,Zm00008a036923 unchanged
Zm00008a036925_T01.v1.1.exon.1 chr10 39992765 39993152 Zm00008a036925 39992765 39994365 Zm00008a036925 Zm00008a036925,Zm00008a036925 unchanged
Zm00008a036925_T01.v1.1.exon.2 chr10 39993374 39993444 Zm00008a036925 39992765 39994365 Zm00008a036925 Zm00008a036925,Zm00008a036925 unchanged
Zm00008a036925_T01.v1.1.exon.3 chr10 39993615 39993739 Zm00008a036925 39992765 39994365 Zm00008a036925 Zm00008a036925,Zm00008a036925 unchanged
Zm00008a036925_T01.v1.1.exon.4 chr10 39994083 39994365 Zm00008a036925 39992765 39994365 Zm00008a036925 Zm00008a036925,Zm00008a036925 unchanged
Zm00008a036927_T01.v1.1.exon.1 chr10 40779551 40779601 Zm00008a036927 40779551 40756012 Zm00008a036927 Zm00008a036927,Zm00008a036927 unchanged
Zm00008a036927_T01.v1.1.exon.2 chr10 40776578 40776727 Zm00008a036927 40779551 40756012 Zm00008a036927 Zm00008a036927,Zm00008a036927 unchanged
Zm00008a036927_T01.v1.1.exon.3 chr10 40755980 40756012 Zm00008a036927 40779551 40756012 Zm00008a036927 Zm00008a036927,Zm00008a036927 unchanged
Zm00008a036933_T01.v1.1.exon.1 chr10 43037709 43037785 Zm00008a036933 43037709 43035716 Zm00008a036933 Zm00008a036933,Zm00008a036933 unchanged
Zm00008a036933_T01.v1.1.exon.2 chr10 43036683 43036759 Zm00008a036933 43037709 43035716 Zm00008a036933 Zm00008a036933,Zm00008a036933 unchanged
Zm00008a036933_T01.v1.1.exon.3 chr10 43036413 43036482 Zm00008a036933 43037709 43035716 Zm00008a036933 Zm00008a036933,Zm00008a036933 unchanged
Zm00008a036933_T01.v1.1.exon.4 chr10 43036253 43036333 Zm00008a036933 43037709 43035716 Zm00008a036933 Zm00008a036933,Zm00008a036933 unchanged
Zm00008a036933_T01.v1.1.exon.5 chr10 43035842 43035943 Zm00008a036933 43037709 43035716 Zm00008a036933 Zm00008a036933,Zm00008a036933 unchanged
Zm00008a036933_T01.v1.1.exon.6 chr10 43035285 43035716 Zm00008a036933 43037709 43035716 Zm00008a036933 Zm00008a036933,Zm00008a036933 unchanged
Zm00008a036936_T01.v1.1.exon.1 chr10 43888218 43888775 Zm00008a036936 43888218 43888079 Zm00008a036936 Zm00008a036936,Zm00008a036936 unchanged
Zm00008a036936_T01.v1.1.exon.2 chr10 43887778 43888079 Zm00008a036936 43888218 43888079 Zm00008a036936 Zm00008a036936,Zm00008a036936 unchanged
Zm00008a036939_T01.v1.1.exon.1 chr10 44241387 44241720 Zm00008a036939 44241387 44241196 Zm00008a036939 Zm00008a036939,Zm00008a036939 unchanged
Zm00008a036939_T01.v1.1.exon.2 chr10 44241211 44241354 Zm00008a036939 44241387 44241196 Zm00008a036939 Zm00008a036939,Zm00008a036939 unchanged
Zm00008a036939_T01.v1.1.exon.3 chr10 44240886 44241196 Zm00008a036939 44241387 44241196 Zm00008a036939 Zm00008a036939,Zm00008a036939 unchanged
Zm00008a036942_T01.v1.1.exon.1 chr10 45120057 45120145 Zm00008a036942 45120057 45100684 Zm00008a036942 Zm00008a036942,Zm00008a036942 unchanged
Zm00008a036942_T01.v1.1.exon.2 chr10 45100561 45100684 Zm00008a036942 45120057 45100684 Zm00008a036942 Zm00008a036942,Zm00008a036942 unchanged
Zm00008a036943_T01.v1.1.exon.1 chr10 45145408 45145413 Zm00008a036943 45145408 45151511 Zm00008a036943 Zm00008a036943,Zm00008a036943 unchanged
Zm00008a036943_T01.v1.1.exon.2 chr10 45150281 45151102 Zm00008a036943 45145408 45151511 Zm00008a036943 Zm00008a036943,Zm00008a036943 unchanged
Zm00008a036943_T01.v1.1.exon.3 chr10 45151212 45151511 Zm00008a036943 45145408 45151511 Zm00008a036943 Zm00008a036943,Zm00008a036943 unchanged
Zm00008a036950_T01.v1.1.exon.1 chr10 46173940 46174244 Zm00008a036950 46173940 46176818 Zm00008a036950 Zm00008a036950,Zm00008a036950 unchanged
Zm00008a036950_T01.v1.1.exon.2 chr10 46174340 46174418 Zm00008a036950 46173940 46176818 Zm00008a036950 Zm00008a036950,Zm00008a036950 unchanged
Zm00008a036950_T01.v1.1.exon.3 chr10 46174492 46174550 Zm00008a036950 46173940 46176818 Zm00008a036950 Zm00008a036950,Zm00008a036950 unchanged
Zm00008a036950_T01.v1.1.exon.4 chr10 46174779 46174856 Zm00008a036950 46173940 46176818 Zm00008a036950 Zm00008a036950,Zm00008a036950 unchanged
Zm00008a036950_T01.v1.1.exon.5 chr10 46174941 46175022 Zm00008a036950 46173940 46176818 Zm00008a036950 Zm00008a036950,Zm00008a036950 unchanged
Zm00008a036950_T01.v1.1.exon.6 chr10 46175321 46175369 Zm00008a036950 46173940 46176818 Zm00008a036950 Zm00008a036950,Zm00008a036950 unchanged
Zm00008a036950_T01.v1.1.exon.7 chr10 46175803 46175864 Zm00008a036950 46173940 46176818 Zm00008a036950 Zm00008a036950,Zm00008a036950 unchanged
Zm00008a036950_T01.v1.1.exon.8 chr10 46175998 46176065 Zm00008a036950 46173940 46176818 Zm00008a036950 Zm00008a036950,Zm00008a036950 unchanged
Zm00008a036950_T01.v1.1.exon.9 chr10 46176164 46176219 Zm00008a036950 46173940 46176818 Zm00008a036950 Zm00008a036950,Zm00008a036950 unchanged
Zm00008a036950_T01.v1.1.exon.10 chr10 46176307 46176354 Zm00008a036950 46173940 46176818 Zm00008a036950 Zm00008a036950,Zm00008a036950 unchanged
Zm00008a036950_T01.v1.1.exon.11 chr10 46176433 46176818 Zm00008a036950 46173940 46176818 Zm00008a036950 Zm00008a036950,Zm00008a036950 unchanged
Zm00008a036954_T01.v1.1.exon.1 chr10 47028465 47028528 Zm00008a036954 47028465 47026696 Zm00008a036954 Zm00008a036954,Zm00008a036954 unchanged
Zm00008a036954_T01.v1.1.exon.2 chr10 47027468 47027506 Zm00008a036954 47028465 47026696 Zm00008a036954 Zm00008a036954,Zm00008a036954 unchanged
Zm00008a036954_T01.v1.1.exon.3 chr10 47027294 47027361 Zm00008a036954 47028465 47026696 Zm00008a036954 Zm00008a036954,Zm00008a036954 unchanged
Zm00008a036954_T01.v1.1.exon.4 chr10 47027129 47027200 Zm00008a036954 47028465 47026696 Zm00008a036954 Zm00008a036954,Zm00008a036954 unchanged
Zm00008a036954_T01.v1.1.exon.5 chr10 47026832 47026945 Zm00008a036954 47028465 47026696 Zm00008a036954 Zm00008a036954,Zm00008a036954 unchanged
Zm00008a036954_T01.v1.1.exon.6 chr10 47026301 47026696 Zm00008a036954 47028465 47026696 Zm00008a036954 Zm00008a036954,Zm00008a036954 unchanged
Zm00008a036956_T01.v1.1.exon.1 chr10 47158444 47158500 Zm00008a036956 47158444 47159403 Zm00008a036956 Zm00008a036956,Zm00008a036956 unchanged
Zm00008a036956_T01.v1.1.exon.2 chr10 47158884 47159035 Zm00008a036956 47158444 47159403 Zm00008a036956 Zm00008a036956,Zm00008a036956 unchanged
Zm00008a036956_T01.v1.1.exon.3 chr10 47159190 47159403 Zm00008a036956 47158444 47159403 Zm00008a036956 Zm00008a036956,Zm00008a036956 unchanged
Zm00008a036959_T01.v1.1.exon.1 chr10 47483544 47483811 Zm00008a036959 47483544 47542926 Zm00008a036959 Zm00008a036959,Zm00008a036959 unchanged
Zm00008a036959_T01.v1.1.exon.2 chr10 47540303 47540694 Zm00008a036959 47483544 47542926 Zm00008a036959 Zm00008a036959,Zm00008a036959 unchanged
Zm00008a036959_T01.v1.1.exon.3 chr10 47542285 47542361 Zm00008a036959 47483544 47542926 Zm00008a036959 Zm00008a036959,Zm00008a036959 unchanged
Zm00008a036959_T01.v1.1.exon.4 chr10 47542830 47542926 Zm00008a036959 47483544 47542926 Zm00008a036959 Zm00008a036959,Zm00008a036959 unchanged
Zm00008a036960_T01.v1.1.exon.1 chr10 47549578 47549902 Zm00008a036960 47549578 47548852 Zm00008a036960 Zm00008a036960,Zm00008a036960 unchanged
Zm00008a036960_T01.v1.1.exon.2 chr10 47548990 47549255 Zm00008a036960 47549578 47548852 Zm00008a036960 Zm00008a036960,Zm00008a036960 unchanged
Zm00008a036960_T01.v1.1.exon.3 chr10 47548783 47548852 Zm00008a036960 47549578 47548852 Zm00008a036960 Zm00008a036960,Zm00008a036960 unchanged
Zm00008a036962_T01.v1.1.exon.1 chr10 48467867 48468096 Zm00008a036962 48467867 48466796 Zm00008a036962 Zm00008a036962,Zm00008a036962 unchanged
Zm00008a036962_T01.v1.1.exon.2 chr10 48466787 48466796 Zm00008a036962 48467867 48466796 Zm00008a036962 Zm00008a036962,Zm00008a036962 unchanged
Zm00008a036963_T01.v1.1.exon.1 chr10 48509600 48509663 Zm00008a036963 48509600 48513801 Zm00008a036963 Zm00008a036963,Zm00008a036963 unchanged
Zm00008a036963_T01.v1.1.exon.2 chr10 48513668 48513801 Zm00008a036963 48509600 48513801 Zm00008a036963 Zm00008a036963,Zm00008a036963 unchanged
Zm00008a036969_T01.v1.1.exon.1 chr10 49333078 49333244 Zm00008a036969 49333078 49324203 Zm00008a036969 Zm00008a036969,Zm00008a036969 unchanged
Zm00008a036969_T01.v1.1.exon.2 chr10 49332733 49332798 Zm00008a036969 49333078 49324203 Zm00008a036969 Zm00008a036969,Zm00008a036969 unchanged
Zm00008a036969_T01.v1.1.exon.3 chr10 49332554 49332640 Zm00008a036969 49333078 49324203 Zm00008a036969 Zm00008a036969,Zm00008a036969 unchanged
Zm00008a036969_T01.v1.1.exon.4 chr10 49332390 49332455 Zm00008a036969 49333078 49324203 Zm00008a036969 Zm00008a036969,Zm00008a036969 unchanged
Zm00008a036969_T01.v1.1.exon.5 chr10 49332090 49332283 Zm00008a036969 49333078 49324203 Zm00008a036969 Zm00008a036969,Zm00008a036969 unchanged
Zm00008a036969_T01.v1.1.exon.6 chr10 49331293 49331434 Zm00008a036969 49333078 49324203 Zm00008a036969 Zm00008a036969,Zm00008a036969 unchanged
Zm00008a036969_T01.v1.1.exon.7 chr10 49331102 49331182 Zm00008a036969 49333078 49324203 Zm00008a036969 Zm00008a036969,Zm00008a036969 unchanged
Zm00008a036969_T01.v1.1.exon.8 chr10 49329506 49329634 Zm00008a036969 49333078 49324203 Zm00008a036969 Zm00008a036969,Zm00008a036969 unchanged
Zm00008a036969_T01.v1.1.exon.9 chr10 49326266 49326343 Zm00008a036969 49333078 49324203 Zm00008a036969 Zm00008a036969,Zm00008a036969 unchanged
Zm00008a036969_T01.v1.1.exon.10 chr10 49325126 49325197 Zm00008a036969 49333078 49324203 Zm00008a036969 Zm00008a036969,Zm00008a036969 unchanged
Zm00008a036969_T01.v1.1.exon.11 chr10 49324295 49324375 Zm00008a036969 49333078 49324203 Zm00008a036969 Zm00008a036969,Zm00008a036969 unchanged
Zm00008a036969_T01.v1.1.exon.12 chr10 49323804 49324203 Zm00008a036969 49333078 49324203 Zm00008a036969 Zm00008a036969,Zm00008a036969 unchanged
Zm00008a036973_T01.v1.1.exon.1 chr10 49761269 49761494 Zm00008a036973 49761269 49762338 Zm00008a036973 Zm00008a036973,Zm00008a036973 unchanged
Zm00008a036973_T01.v1.1.exon.2 chr10 49761625 49761671 Zm00008a036973 49761269 49762338 Zm00008a036973 Zm00008a036973,Zm00008a036973 unchanged
Zm00008a036973_T01.v1.1.exon.3 chr10 49761817 49762338 Zm00008a036973 49761269 49762338 Zm00008a036973 Zm00008a036973,Zm00008a036973 unchanged
Zm00008a036975_T01.v1.1.exon.1 chr10 50208642 50208809 Zm00008a036975 50208642 50209940 Zm00008a036975 Zm00008a036975,Zm00008a036975 unchanged
Zm00008a036975_T01.v1.1.exon.2 chr10 50208977 50209164 Zm00008a036975 50208642 50209940 Zm00008a036975 Zm00008a036975,Zm00008a036975 unchanged
Zm00008a036975_T01.v1.1.exon.3 chr10 50209472 50209711 Zm00008a036975 50208642 50209940 Zm00008a036975 Zm00008a036975,Zm00008a036975 unchanged
Zm00008a036975_T01.v1.1.exon.4 chr10 50209805 50209940 Zm00008a036975 50208642 50209940 Zm00008a036975 Zm00008a036975,Zm00008a036975 unchanged
Zm00008a036976_T01.v1.1.exon.1 chr10 50483883 50484152 Zm00008a036976 50483883 50475901 Zm00008a036976 Zm00008a036976,Zm00008a036976 unchanged
Zm00008a036976_T01.v1.1.exon.2 chr10 50479406 50479561 Zm00008a036976 50483883 50475901 Zm00008a036976 Zm00008a036976,Zm00008a036976 unchanged
Zm00008a036976_T01.v1.1.exon.3 chr10 50478464 50478655 Zm00008a036976 50483883 50475901 Zm00008a036976 Zm00008a036976,Zm00008a036976 unchanged
Zm00008a036976_T01.v1.1.exon.4 chr10 50476031 50476151 Zm00008a036976 50483883 50475901 Zm00008a036976 Zm00008a036976,Zm00008a036976 unchanged
Zm00008a036976_T01.v1.1.exon.5 chr10 50475632 50475901 Zm00008a036976 50483883 50475901 Zm00008a036976 Zm00008a036976,Zm00008a036976 unchanged
Zm00008a036977_T01.v1.1.exon.1 chr10 50657094 50657271 Zm00008a036977 50657094 50617310 Zm00008a036977 Zm00008a036977,Zm00008a036977 unchanged
Zm00008a036977_T01.v1.1.exon.2 chr10 50617303 50617310 Zm00008a036977 50657094 50617310 Zm00008a036977 Zm00008a036977,Zm00008a036977 unchanged
Zm00008a036978_T01.v1.1.exon.1 chr10 50782826 50783336 Zm00008a036978 50782826 50781192 Zm00008a036978 Zm00008a036978,Zm00008a036978 unchanged
Zm00008a036978_T01.v1.1.exon.2 chr10 50779521 50781192 Zm00008a036978 50782826 50781192 Zm00008a036978 Zm00008a036978,Zm00008a036978 unchanged
Zm00008a036986_T01.v1.1.exon.1 chr10 51654525 51654739 Zm00008a036986 51654525 51661713 Zm00008a036986 Zm00008a036986,Zm00008a036986 unchanged
Zm00008a036986_T01.v1.1.exon.2 chr10 51654784 51655603 Zm00008a036986 51654525 51661713 Zm00008a036986 Zm00008a036986,Zm00008a036986 unchanged
Zm00008a036986_T01.v1.1.exon.3 chr10 51661696 51661713 Zm00008a036986 51654525 51661713 Zm00008a036986 Zm00008a036986,Zm00008a036986 unchanged
Zm00008a036989_T01.v1.1.exon.1 chr10 51681228 51681399 Zm00008a036989 51681228 51670906 Zm00008a036989 Zm00008a036989,Zm00008a036989 unchanged
Zm00008a036989_T01.v1.1.exon.2 chr10 51679775 51679903 Zm00008a036989 51681228 51670906 Zm00008a036989 Zm00008a036989,Zm00008a036989 unchanged
Zm00008a036989_T01.v1.1.exon.3 chr10 51679270 51679470 Zm00008a036989 51681228 51670906 Zm00008a036989 Zm00008a036989,Zm00008a036989 unchanged
Zm00008a036989_T01.v1.1.exon.4 chr10 51679081 51679176 Zm00008a036989 51681228 51670906 Zm00008a036989 Zm00008a036989,Zm00008a036989 unchanged
Zm00008a036989_T01.v1.1.exon.5 chr10 51678463 51678794 Zm00008a036989 51681228 51670906 Zm00008a036989 Zm00008a036989,Zm00008a036989 unchanged
Zm00008a036989_T01.v1.1.exon.6 chr10 51670894 51670906 Zm00008a036989 51681228 51670906 Zm00008a036989 Zm00008a036989,Zm00008a036989 unchanged
Zm00008a036992_T01.v1.1.exon.1 chr10 51974256 51974292 Zm00008a036992 51974256 51975697 Zm00008a036992 Zm00008a036992,Zm00008a036992 unchanged
Zm00008a036992_T01.v1.1.exon.2 chr10 51974596 51974740 Zm00008a036992 51974256 51975697 Zm00008a036992 Zm00008a036992,Zm00008a036992 unchanged
Zm00008a036992_T01.v1.1.exon.3 chr10 51975640 51975697 Zm00008a036992 51974256 51975697 Zm00008a036992 Zm00008a036992,Zm00008a036992 unchanged
Zm00008a036993_T01.v1.1.exon.1 chr10 52011341 52011619 Zm00008a036993 52011341 52020330 Zm00008a036993 Zm00008a036993,Zm00008a036993 unchanged
Zm00008a036993_T01.v1.1.exon.2 chr10 52012522 52012656 Zm00008a036993 52011341 52020330 Zm00008a036993 Zm00008a036993,Zm00008a036993 unchanged
Zm00008a036993_T01.v1.1.exon.3 chr10 52013372 52013568 Zm00008a036993 52011341 52020330 Zm00008a036993 Zm00008a036993,Zm00008a036993 unchanged
Zm00008a036993_T01.v1.1.exon.4 chr10 52013650 52013743 Zm00008a036993 52011341 52020330 Zm00008a036993 Zm00008a036993,Zm00008a036993 unchanged
Zm00008a036993_T01.v1.1.exon.5 chr10 52013845 52013913 Zm00008a036993 52011341 52020330 Zm00008a036993 Zm00008a036993,Zm00008a036993 unchanged
Zm00008a036993_T01.v1.1.exon.6 chr10 52020325 52020330 Zm00008a036993 52011341 52020330 Zm00008a036993 Zm00008a036993,Zm00008a036993 unchanged
Zm00008a036995_T01.v1.1.exon.1 chr10 52571015 52571259 Zm00008a036995 52571015 52573419 Zm00008a036995 Zm00008a036995,Zm00008a036995 unchanged
Zm00008a036995_T01.v1.1.exon.2 chr10 52571963 52572091 Zm00008a036995 52571015 52573419 Zm00008a036995 Zm00008a036995,Zm00008a036995 unchanged
Zm00008a036995_T01.v1.1.exon.3 chr10 52572271 52572432 Zm00008a036995 52571015 52573419 Zm00008a036995 Zm00008a036995,Zm00008a036995 unchanged
Zm00008a036995_T01.v1.1.exon.4 chr10 52573002 52573071 Zm00008a036995 52571015 52573419 Zm00008a036995 Zm00008a036995,Zm00008a036995 unchanged
Zm00008a036995_T01.v1.1.exon.5 chr10 52573246 52573419 Zm00008a036995 52571015 52573419 Zm00008a036995 Zm00008a036995,Zm00008a036995 unchanged
Zm00008a036999_T01.v1.1.exon.1 chr10 52985948 52986031 Zm00008a036999 52985948 52967156 Zm00008a036999 Zm00008a036999,Zm00008a036999 unchanged
Zm00008a036999_T01.v1.1.exon.2 chr10 52983412 52984173 Zm00008a036999 52985948 52967156 Zm00008a036999 Zm00008a036999,Zm00008a036999 unchanged
Zm00008a036999_T01.v1.1.exon.3 chr10 52983027 52983077 Zm00008a036999 52985948 52967156 Zm00008a036999 Zm00008a036999,Zm00008a036999 unchanged
Zm00008a036999_T01.v1.1.exon.4 chr10 52981696 52981742 Zm00008a036999 52985948 52967156 Zm00008a036999 Zm00008a036999,Zm00008a036999 unchanged
Zm00008a036999_T01.v1.1.exon.5 chr10 52967144 52967156 Zm00008a036999 52985948 52967156 Zm00008a036999 Zm00008a036999,Zm00008a036999 unchanged
Zm00008a037000_T01.v1.1.exon.1 chr10 53049629 53049830 Zm00008a037000 53049629 53061946 Zm00008a037000 Zm00008a037000,Zm00008a037000 unchanged
Zm00008a037000_T01.v1.1.exon.2 chr10 53061936 53061946 Zm00008a037000 53049629 53061946 Zm00008a037000 Zm00008a037000,Zm00008a037000 unchanged
Zm00008a037001_T01.v1.1.exon.1 chr10 53227161 53227667 Zm00008a037001 53227161 53253732 Zm00008a037001 Zm00008a037001,Zm00008a037001 unchanged
Zm00008a037001_T01.v1.1.exon.2 chr10 53233639 53233761 Zm00008a037001 53227161 53253732 Zm00008a037001 Zm00008a037001,Zm00008a037001 unchanged
Zm00008a037001_T01.v1.1.exon.3 chr10 53234130 53234267 Zm00008a037001 53227161 53253732 Zm00008a037001 Zm00008a037001,Zm00008a037001 unchanged
Zm00008a037001_T01.v1.1.exon.4 chr10 53234347 53234432 Zm00008a037001 53227161 53253732 Zm00008a037001 Zm00008a037001,Zm00008a037001 unchanged
Zm00008a037001_T01.v1.1.exon.5 chr10 53244272 53244374 Zm00008a037001 53227161 53253732 Zm00008a037001 Zm00008a037001,Zm00008a037001 unchanged
Zm00008a037001_T01.v1.1.exon.6 chr10 53244469 53244544 Zm00008a037001 53227161 53253732 Zm00008a037001 Zm00008a037001,Zm00008a037001 unchanged
Zm00008a037001_T01.v1.1.exon.7 chr10 53246519 53246601 Zm00008a037001 53227161 53253732 Zm00008a037001 Zm00008a037001,Zm00008a037001 unchanged
Zm00008a037001_T01.v1.1.exon.8 chr10 53253343 53253459 Zm00008a037001 53227161 53253732 Zm00008a037001 Zm00008a037001,Zm00008a037001 unchanged
Zm00008a037001_T01.v1.1.exon.9 chr10 53253568 53253732 Zm00008a037001 53227161 53253732 Zm00008a037001 Zm00008a037001,Zm00008a037001 unchanged
Zm00008a037002_T01.v1.1.exon.1 chr10 53390541 53390769 Zm00008a037002 53390541 53388688 Zm00008a037002 Zm00008a037002,Zm00008a037002 unchanged
Zm00008a037002_T01.v1.1.exon.2 chr10 53388970 53389637 Zm00008a037002 53390541 53388688 Zm00008a037002 Zm00008a037002,Zm00008a037002 unchanged
Zm00008a037002_T01.v1.1.exon.3 chr10 53388884 53388965 Zm00008a037002 53390541 53388688 Zm00008a037002 Zm00008a037002,Zm00008a037002 unchanged
Zm00008a037002_T01.v1.1.exon.4 chr10 53388746 53388787 Zm00008a037002 53390541 53388688 Zm00008a037002 Zm00008a037002,Zm00008a037002 unchanged
Zm00008a037002_T01.v1.1.exon.5 chr10 53388525 53388688 Zm00008a037002 53390541 53388688 Zm00008a037002 Zm00008a037002,Zm00008a037002 unchanged
Zm00008a037008_T01.v1.1.exon.1 chr10 54345748 54345982 Zm00008a037008 54345748 54348480 Zm00008a037008 Zm00008a037008,Zm00008a037008 unchanged
Zm00008a037008_T01.v1.1.exon.2 chr10 54346624 54347410 Zm00008a037008 54345748 54348480 Zm00008a037008 Zm00008a037008,Zm00008a037008 unchanged
Zm00008a037008_T01.v1.1.exon.3 chr10 54347491 54347596 Zm00008a037008 54345748 54348480 Zm00008a037008 Zm00008a037008,Zm00008a037008 unchanged
Zm00008a037008_T01.v1.1.exon.4 chr10 54347686 54347777 Zm00008a037008 54345748 54348480 Zm00008a037008 Zm00008a037008,Zm00008a037008 unchanged
Zm00008a037008_T01.v1.1.exon.5 chr10 54347921 54347989 Zm00008a037008 54345748 54348480 Zm00008a037008 Zm00008a037008,Zm00008a037008 unchanged
Zm00008a037008_T01.v1.1.exon.6 chr10 54348089 54348480 Zm00008a037008 54345748 54348480 Zm00008a037008 Zm00008a037008,Zm00008a037008 unchanged
Zm00008a037011_T01.v1.1.exon.1 chr10 54892445 54892638 Zm00008a037011 54892445 54882903 Zm00008a037011 Zm00008a037011,Zm00008a037011 unchanged
Zm00008a037011_T01.v1.1.exon.2 chr10 54892076 54892328 Zm00008a037011 54892445 54882903 Zm00008a037011 Zm00008a037011,Zm00008a037011 unchanged
Zm00008a037011_T01.v1.1.exon.3 chr10 54884441 54884507 Zm00008a037011 54892445 54882903 Zm00008a037011 Zm00008a037011,Zm00008a037011 unchanged
Zm00008a037011_T01.v1.1.exon.4 chr10 54884126 54884344 Zm00008a037011 54892445 54882903 Zm00008a037011 Zm00008a037011,Zm00008a037011 unchanged
Zm00008a037011_T01.v1.1.exon.5 chr10 54883844 54883897 Zm00008a037011 54892445 54882903 Zm00008a037011 Zm00008a037011,Zm00008a037011 unchanged
Zm00008a037011_T01.v1.1.exon.6 chr10 54883781 54883802 Zm00008a037011 54892445 54882903 Zm00008a037011 Zm00008a037011,Zm00008a037011 unchanged
Zm00008a037011_T01.v1.1.exon.7 chr10 54883125 54883376 Zm00008a037011 54892445 54882903 Zm00008a037011 Zm00008a037011,Zm00008a037011 unchanged
Zm00008a037011_T01.v1.1.exon.8 chr10 54882284 54882903 Zm00008a037011 54892445 54882903 Zm00008a037011 Zm00008a037011,Zm00008a037011 unchanged
Zm00008a037014_T01.v1.1.exon.1 chr10 55021211 55021370 Zm00008a037014 55021211 54961611 Zm00008a037014 Zm00008a037014,Zm00008a037014 unchanged
Zm00008a037014_T01.v1.1.exon.2 chr10 55019397 55019824 Zm00008a037014 55021211 54961611 Zm00008a037014 Zm00008a037014,Zm00008a037014 unchanged
Zm00008a037014_T01.v1.1.exon.3 chr10 55018521 55018869 Zm00008a037014 55021211 54961611 Zm00008a037014 Zm00008a037014,Zm00008a037014 unchanged
Zm00008a037014_T01.v1.1.exon.4 chr10 54995804 54995868 Zm00008a037014 55021211 54961611 Zm00008a037014 Zm00008a037014,Zm00008a037014 unchanged
Zm00008a037014_T01.v1.1.exon.5 chr10 54991231 54991243 Zm00008a037014 55021211 54961611 Zm00008a037014 Zm00008a037014,Zm00008a037014 unchanged
Zm00008a037014_T01.v1.1.exon.6 chr10 54961592 54961611 Zm00008a037014 55021211 54961611 Zm00008a037014 Zm00008a037014,Zm00008a037014 unchanged
Zm00008a037018_T01.v1.1.exon.1 chr10 55408983 55409352 Zm00008a037018 55408983 55410862 Zm00008a037018 Zm00008a037018,Zm00008a037018 unchanged
Zm00008a037018_T01.v1.1.exon.2 chr10 55410351 55410411 Zm00008a037018 55408983 55410862 Zm00008a037018 Zm00008a037018,Zm00008a037018 unchanged
Zm00008a037018_T01.v1.1.exon.3 chr10 55410508 55410632 Zm00008a037018 55408983 55410862 Zm00008a037018 Zm00008a037018,Zm00008a037018 unchanged
Zm00008a037018_T01.v1.1.exon.4 chr10 55410735 55410862 Zm00008a037018 55408983 55410862 Zm00008a037018 Zm00008a037018,Zm00008a037018 unchanged
Zm00008a037028_T01.v1.1.exon.1 chr10 56530279 56530502 Zm00008a037028 56530279 56526736 Zm00008a037028 Zm00008a037028,Zm00008a037028 unchanged
Zm00008a037028_T01.v1.1.exon.2 chr10 56529868 56530037 Zm00008a037028 56530279 56526736 Zm00008a037028 Zm00008a037028,Zm00008a037028 unchanged
Zm00008a037028_T01.v1.1.exon.3 chr10 56529016 56529201 Zm00008a037028 56530279 56526736 Zm00008a037028 Zm00008a037028,Zm00008a037028 unchanged
Zm00008a037028_T01.v1.1.exon.4 chr10 56528473 56528635 Zm00008a037028 56530279 56526736 Zm00008a037028 Zm00008a037028,Zm00008a037028 unchanged
Zm00008a037028_T01.v1.1.exon.5 chr10 56527265 56527454 Zm00008a037028 56530279 56526736 Zm00008a037028 Zm00008a037028,Zm00008a037028 unchanged
Zm00008a037028_T01.v1.1.exon.6 chr10 56526233 56526736 Zm00008a037028 56530279 56526736 Zm00008a037028 Zm00008a037028,Zm00008a037028 unchanged
Zm00008a037030_T01.v1.1.exon.1 chr10 56733103 56733209 Zm00008a037030 56733103 56735742 Zm00008a037030 Zm00008a037030,Zm00008a037030 unchanged
Zm00008a037030_T01.v1.1.exon.2 chr10 56733379 56733455 Zm00008a037030 56733103 56735742 Zm00008a037030 Zm00008a037030,Zm00008a037030 unchanged
Zm00008a037030_T01.v1.1.exon.3 chr10 56733580 56733683 Zm00008a037030 56733103 56735742 Zm00008a037030 Zm00008a037030,Zm00008a037030 unchanged
Zm00008a037030_T01.v1.1.exon.4 chr10 56733807 56733885 Zm00008a037030 56733103 56735742 Zm00008a037030 Zm00008a037030,Zm00008a037030 unchanged
Zm00008a037030_T01.v1.1.exon.5 chr10 56735259 56735742 Zm00008a037030 56733103 56735742 Zm00008a037030 Zm00008a037030,Zm00008a037030 unchanged
Zm00008a037034_T01.v1.1.exon.1 chr10 57207354 57207614 Zm00008a037034 57207354 57212409 Zm00008a037034 Zm00008a037034,Zm00008a037034 unchanged
Zm00008a037034_T01.v1.1.exon.2 chr10 57208486 57208514 Zm00008a037034 57207354 57212409 Zm00008a037034 Zm00008a037034,Zm00008a037034 unchanged
Zm00008a037034_T01.v1.1.exon.3 chr10 57209730 57209839 Zm00008a037034 57207354 57212409 Zm00008a037034 Zm00008a037034,Zm00008a037034 unchanged
Zm00008a037034_T01.v1.1.exon.4 chr10 57209965 57210029 Zm00008a037034 57207354 57212409 Zm00008a037034 Zm00008a037034,Zm00008a037034 unchanged
Zm00008a037034_T01.v1.1.exon.5 chr10 57210792 57211250 Zm00008a037034 57207354 57212409 Zm00008a037034 Zm00008a037034,Zm00008a037034 unchanged
Zm00008a037034_T01.v1.1.exon.6 chr10 57211397 57211567 Zm00008a037034 57207354 57212409 Zm00008a037034 Zm00008a037034,Zm00008a037034 unchanged
Zm00008a037034_T01.v1.1.exon.7 chr10 57212347 57212409 Zm00008a037034 57207354 57212409 Zm00008a037034 Zm00008a037034,Zm00008a037034 unchanged
Zm00008a037036_T01.v1.1.exon.1 chr10 57324911 57325122 Zm00008a037036 57324911 57326140 Zm00008a037036 Zm00008a037036,Zm00008a037036 unchanged
Zm00008a037036_T01.v1.1.exon.2 chr10 57325969 57326140 Zm00008a037036 57324911 57326140 Zm00008a037036 Zm00008a037036,Zm00008a037036 unchanged
Zm00008a037037_T01.v1.1.exon.1 chr10 57384659 57384857 Zm00008a037037 57384659 57385727 Zm00008a037037 Zm00008a037037,Zm00008a037037 unchanged
Zm00008a037037_T01.v1.1.exon.2 chr10 57385019 57385727 Zm00008a037037 57384659 57385727 Zm00008a037037 Zm00008a037037,Zm00008a037037 unchanged
Zm00008a037039_T01.v1.1.exon.1 chr10 57487513 57487710 Zm00008a037039 57487513 57487347 Zm00008a037039 Zm00008a037039,Zm00008a037039 unchanged
Zm00008a037039_T01.v1.1.exon.2 chr10 57486639 57487347 Zm00008a037039 57487513 57487347 Zm00008a037039 Zm00008a037039,Zm00008a037039 unchanged
Zm00008a037040_T01.v1.1.exon.1 chr10 57594421 57595167 Zm00008a037040 57594421 57595167 Zm00008a037040 Zm00008a037040,Zm00008a037040 unchanged
Zm00008a037041_T01.v1.1.exon.1 chr10 57687452 57687622 Zm00008a037041 57687452 57687376 Zm00008a037041 Zm00008a037041,Zm00008a037041 unchanged
Zm00008a037041_T01.v1.1.exon.2 chr10 57686687 57687376 Zm00008a037041 57687452 57687376 Zm00008a037041 Zm00008a037041,Zm00008a037041 unchanged
Zm00008a037042_T01.v1.1.exon.1 chr10 57738502 57738506 Zm00008a037042 57738502 57735498 Zm00008a037042 Zm00008a037042,Zm00008a037042 unchanged
Zm00008a037042_T01.v1.1.exon.2 chr10 57738306 57738437 Zm00008a037042 57738502 57735498 Zm00008a037042 Zm00008a037042,Zm00008a037042 unchanged
Zm00008a037042_T01.v1.1.exon.3 chr10 57737114 57737163 Zm00008a037042 57738502 57735498 Zm00008a037042 Zm00008a037042,Zm00008a037042 unchanged
Zm00008a037042_T01.v1.1.exon.4 chr10 57736017 57736245 Zm00008a037042 57738502 57735498 Zm00008a037042 Zm00008a037042,Zm00008a037042 unchanged
Zm00008a037042_T01.v1.1.exon.5 chr10 57735702 57735881 Zm00008a037042 57738502 57735498 Zm00008a037042 Zm00008a037042,Zm00008a037042 unchanged
Zm00008a037042_T01.v1.1.exon.6 chr10 57735480 57735498 Zm00008a037042 57738502 57735498 Zm00008a037042 Zm00008a037042,Zm00008a037042 unchanged
Zm00008a037048_T01.v1.1.exon.1 chr10 58357263 58357864 Zm00008a037048 58357263 58359262 Zm00008a037048 Zm00008a037048,Zm00008a037048 unchanged
Zm00008a037048_T01.v1.1.exon.2 chr10 58357884 58357917 Zm00008a037048 58357263 58359262 Zm00008a037048 Zm00008a037048,Zm00008a037048 unchanged
Zm00008a037048_T01.v1.1.exon.3 chr10 58357952 58358206 Zm00008a037048 58357263 58359262 Zm00008a037048 Zm00008a037048,Zm00008a037048 unchanged
Zm00008a037048_T01.v1.1.exon.4 chr10 58358312 58359262 Zm00008a037048 58357263 58359262 Zm00008a037048 Zm00008a037048,Zm00008a037048 unchanged
Zm00008a037053_T01.v1.1.exon.1 chr10 58594341 58594771 Zm00008a037053 58594341 58596767 Zm00008a037053 Zm00008a037053,Zm00008a037053 unchanged
Zm00008a037053_T01.v1.1.exon.2 chr10 58595301 58595455 Zm00008a037053 58594341 58596767 Zm00008a037053 Zm00008a037053,Zm00008a037053 unchanged
Zm00008a037053_T01.v1.1.exon.3 chr10 58595544 58595596 Zm00008a037053 58594341 58596767 Zm00008a037053 Zm00008a037053,Zm00008a037053 unchanged
Zm00008a037053_T01.v1.1.exon.4 chr10 58596261 58596379 Zm00008a037053 58594341 58596767 Zm00008a037053 Zm00008a037053,Zm00008a037053 unchanged
Zm00008a037053_T01.v1.1.exon.5 chr10 58596482 58596767 Zm00008a037053 58594341 58596767 Zm00008a037053 Zm00008a037053,Zm00008a037053 unchanged
Zm00008a037054_T01.v1.1.exon.1 chr10 58686648 58686936 Zm00008a037054 58686648 58687853 Zm00008a037054 Zm00008a037054,Zm00008a037054 unchanged
Zm00008a037054_T01.v1.1.exon.2 chr10 58687018 58687220 Zm00008a037054 58686648 58687853 Zm00008a037054 Zm00008a037054,Zm00008a037054 unchanged
Zm00008a037054_T01.v1.1.exon.3 chr10 58687333 58687853 Zm00008a037054 58686648 58687853 Zm00008a037054 Zm00008a037054,Zm00008a037054 unchanged
Zm00008a037059_T01.v1.1.exon.1 chr10 59047461 59047555 Zm00008a037059 59047461 59043874 Zm00008a037059 Zm00008a037059,Zm00008a037059 unchanged
Zm00008a037059_T01.v1.1.exon.2 chr10 59047291 59047362 Zm00008a037059 59047461 59043874 Zm00008a037059 Zm00008a037059,Zm00008a037059 unchanged
Zm00008a037059_T01.v1.1.exon.3 chr10 59046380 59046419 Zm00008a037059 59047461 59043874 Zm00008a037059 Zm00008a037059,Zm00008a037059 unchanged
Zm00008a037059_T01.v1.1.exon.4 chr10 59046146 59046222 Zm00008a037059 59047461 59043874 Zm00008a037059 Zm00008a037059,Zm00008a037059 unchanged
Zm00008a037059_T01.v1.1.exon.5 chr10 59045332 59045378 Zm00008a037059 59047461 59043874 Zm00008a037059 Zm00008a037059,Zm00008a037059 unchanged
Zm00008a037059_T01.v1.1.exon.6 chr10 59044962 59045043 Zm00008a037059 59047461 59043874 Zm00008a037059 Zm00008a037059,Zm00008a037059 unchanged
Zm00008a037059_T01.v1.1.exon.7 chr10 59043960 59044429 Zm00008a037059 59047461 59043874 Zm00008a037059 Zm00008a037059,Zm00008a037059 unchanged
Zm00008a037059_T01.v1.1.exon.8 chr10 59043800 59043874 Zm00008a037059 59047461 59043874 Zm00008a037059 Zm00008a037059,Zm00008a037059 unchanged
Zm00008a037062_T01.v1.1.exon.1 chr10 59302614 59302954 Zm00008a037062 59302614 59302502 Zm00008a037062 Zm00008a037062,Zm00008a037062 unchanged
Zm00008a037062_T01.v1.1.exon.2 chr10 59302055 59302502 Zm00008a037062 59302614 59302502 Zm00008a037062 Zm00008a037062,Zm00008a037062 unchanged
Zm00008a037063_T01.v1.1.exon.1 chr10 59382484 59382534 Zm00008a037063 59382484 59382252 Zm00008a037063 Zm00008a037063,Zm00008a037063 unchanged
Zm00008a037063_T01.v1.1.exon.2 chr10 59382324 59382403 Zm00008a037063 59382484 59382252 Zm00008a037063 Zm00008a037063,Zm00008a037063 unchanged
Zm00008a037063_T01.v1.1.exon.3 chr10 59382027 59382252 Zm00008a037063 59382484 59382252 Zm00008a037063 Zm00008a037063,Zm00008a037063 unchanged
Zm00008a037064_T01.v1.1.exon.1 chr10 59481880 59482230 Zm00008a037064 59481880 59481159 Zm00008a037064 Zm00008a037064,Zm00008a037064 unchanged
Zm00008a037064_T01.v1.1.exon.2 chr10 59481480 59481598 Zm00008a037064 59481880 59481159 Zm00008a037064 Zm00008a037064,Zm00008a037064 unchanged
Zm00008a037064_T01.v1.1.exon.3 chr10 59480503 59481159 Zm00008a037064 59481880 59481159 Zm00008a037064 Zm00008a037064,Zm00008a037064 unchanged
Zm00008a037073_T01.v1.1.exon.1 chr10 59801847 59802170 Zm00008a037073 59801847 59802170 Zm00008a037073 Zm00008a037073,Zm00008a037073 unchanged
Zm00008a037074_T01.v1.1.exon.1 chr10 59843391 59843573 Zm00008a037074 59843391 59850232 Zm00008a037074 Zm00008a037074,Zm00008a037074 unchanged
Zm00008a037074_T01.v1.1.exon.2 chr10 59844844 59845428 Zm00008a037074 59843391 59850232 Zm00008a037074 Zm00008a037074,Zm00008a037074 unchanged
Zm00008a037074_T01.v1.1.exon.3 chr10 59846080 59846580 Zm00008a037074 59843391 59850232 Zm00008a037074 Zm00008a037074,Zm00008a037074 unchanged
Zm00008a037074_T01.v1.1.exon.4 chr10 59846667 59846906 Zm00008a037074 59843391 59850232 Zm00008a037074 Zm00008a037074,Zm00008a037074 unchanged
Zm00008a037074_T01.v1.1.exon.5 chr10 59847004 59847285 Zm00008a037074 59843391 59850232 Zm00008a037074 Zm00008a037074,Zm00008a037074 unchanged
Zm00008a037074_T01.v1.1.exon.6 chr10 59847394 59847449 Zm00008a037074 59843391 59850232 Zm00008a037074 Zm00008a037074,Zm00008a037074 unchanged
Zm00008a037074_T01.v1.1.exon.7 chr10 59847587 59847677 Zm00008a037074 59843391 59850232 Zm00008a037074 Zm00008a037074,Zm00008a037074 unchanged
Zm00008a037074_T01.v1.1.exon.8 chr10 59848513 59849659 Zm00008a037074 59843391 59850232 Zm00008a037074 Zm00008a037074,Zm00008a037074 unchanged
Zm00008a037074_T01.v1.1.exon.9 chr10 59849686 59849812 Zm00008a037074 59843391 59850232 Zm00008a037074 Zm00008a037074,Zm00008a037074 unchanged
Zm00008a037074_T01.v1.1.exon.10 chr10 59849871 59850232 Zm00008a037074 59843391 59850232 Zm00008a037074 Zm00008a037074,Zm00008a037074 unchanged
Zm00008a037075_T01.v1.1.exon.1 chr10 59962053 59962253 Zm00008a037075 59962053 59967790 Zm00008a037075 Zm00008a037075,Zm00008a037075 unchanged
Zm00008a037075_T01.v1.1.exon.2 chr10 59963796 59966393 Zm00008a037075 59962053 59967790 Zm00008a037075 Zm00008a037075,Zm00008a037075 unchanged
Zm00008a037075_T01.v1.1.exon.3 chr10 59966656 59967036 Zm00008a037075 59962053 59967790 Zm00008a037075 Zm00008a037075,Zm00008a037075 unchanged
Zm00008a037075_T01.v1.1.exon.4 chr10 59967117 59967790 Zm00008a037075 59962053 59967790 Zm00008a037075 Zm00008a037075,Zm00008a037075 unchanged
Zm00008a037076_T01.v1.1.exon.1 chr10 60091259 60091357 Zm00008a037076 60091259 60002702 Zm00008a037076 Zm00008a037076,Zm00008a037076 unchanged
Zm00008a037076_T01.v1.1.exon.2 chr10 60002589 60002702 Zm00008a037076 60091259 60002702 Zm00008a037076 Zm00008a037076,Zm00008a037076 unchanged
Zm00008a037077_T01.v1.1.exon.1 chr10 60116421 60118267 Zm00008a037077 60116421 60119262 Zm00008a037077 Zm00008a037077,Zm00008a037077 unchanged
Zm00008a037077_T01.v1.1.exon.2 chr10 60118355 60118473 Zm00008a037077 60116421 60119262 Zm00008a037077 Zm00008a037077,Zm00008a037077 unchanged
Zm00008a037077_T01.v1.1.exon.3 chr10 60118715 60119262 Zm00008a037077 60116421 60119262 Zm00008a037077 Zm00008a037077,Zm00008a037077 unchanged
Zm00008a037080_T01.v1.1.exon.1 chr10 60649030 60649155 Zm00008a037080 60649030 60651127 Zm00008a037080 Zm00008a037080,Zm00008a037080 unchanged
Zm00008a037080_T01.v1.1.exon.2 chr10 60650524 60650559 Zm00008a037080 60649030 60651127 Zm00008a037080 Zm00008a037080,Zm00008a037080 unchanged
Zm00008a037080_T01.v1.1.exon.3 chr10 60650646 60651127 Zm00008a037080 60649030 60651127 Zm00008a037080 Zm00008a037080,Zm00008a037080 unchanged
Zm00008a037083_T01.v1.1.exon.1 chr10 61028825 61028917 Zm00008a037083 61028825 61028436 Zm00008a037083 Zm00008a037083,Zm00008a037083 unchanged
Zm00008a037083_T01.v1.1.exon.2 chr10 61028704 61028764 Zm00008a037083 61028825 61028436 Zm00008a037083 Zm00008a037083,Zm00008a037083 unchanged
Zm00008a037083_T01.v1.1.exon.3 chr10 61028494 61028571 Zm00008a037083 61028825 61028436 Zm00008a037083 Zm00008a037083,Zm00008a037083 unchanged
Zm00008a037083_T01.v1.1.exon.4 chr10 61028261 61028436 Zm00008a037083 61028825 61028436 Zm00008a037083 Zm00008a037083,Zm00008a037083 unchanged
Zm00008a037086_T01.v1.1.exon.1 chr10 61577675 61577702 Zm00008a037086 61577675 61585343 Zm00008a037086 Zm00008a037086,Zm00008a037086 unchanged
Zm00008a037086_T01.v1.1.exon.2 chr10 61577866 61578052 Zm00008a037086 61577675 61585343 Zm00008a037086 Zm00008a037086,Zm00008a037086 unchanged
Zm00008a037086_T01.v1.1.exon.3 chr10 61578305 61578376 Zm00008a037086 61577675 61585343 Zm00008a037086 Zm00008a037086,Zm00008a037086 unchanged
Zm00008a037086_T01.v1.1.exon.4 chr10 61578705 61578776 Zm00008a037086 61577675 61585343 Zm00008a037086 Zm00008a037086,Zm00008a037086 unchanged
Zm00008a037086_T01.v1.1.exon.5 chr10 61580749 61580820 Zm00008a037086 61577675 61585343 Zm00008a037086 Zm00008a037086,Zm00008a037086 unchanged
Zm00008a037086_T01.v1.1.exon.6 chr10 61580901 61580972 Zm00008a037086 61577675 61585343 Zm00008a037086 Zm00008a037086,Zm00008a037086 unchanged
Zm00008a037086_T01.v1.1.exon.7 chr10 61581428 61581499 Zm00008a037086 61577675 61585343 Zm00008a037086 Zm00008a037086,Zm00008a037086 unchanged
Zm00008a037086_T01.v1.1.exon.8 chr10 61581584 61581658 Zm00008a037086 61577675 61585343 Zm00008a037086 Zm00008a037086,Zm00008a037086 unchanged
Zm00008a037086_T01.v1.1.exon.9 chr10 61581769 61581840 Zm00008a037086 61577675 61585343 Zm00008a037086 Zm00008a037086,Zm00008a037086 unchanged
Zm00008a037086_T01.v1.1.exon.10 chr10 61581937 61582002 Zm00008a037086 61577675 61585343 Zm00008a037086 Zm00008a037086,Zm00008a037086 unchanged
Zm00008a037086_T01.v1.1.exon.11 chr10 61582112 61582177 Zm00008a037086 61577675 61585343 Zm00008a037086 Zm00008a037086,Zm00008a037086 unchanged
Zm00008a037086_T01.v1.1.exon.12 chr10 61582276 61582320 Zm00008a037086 61577675 61585343 Zm00008a037086 Zm00008a037086,Zm00008a037086 unchanged
Zm00008a037086_T01.v1.1.exon.13 chr10 61582402 61582466 Zm00008a037086 61577675 61585343 Zm00008a037086 Zm00008a037086,Zm00008a037086 unchanged
Zm00008a037086_T01.v1.1.exon.14 chr10 61582554 61582933 Zm00008a037086 61577675 61585343 Zm00008a037086 Zm00008a037086,Zm00008a037086 unchanged
Zm00008a037086_T01.v1.1.exon.15 chr10 61583017 61583215 Zm00008a037086 61577675 61585343 Zm00008a037086 Zm00008a037086,Zm00008a037086 unchanged
Zm00008a037086_T01.v1.1.exon.16 chr10 61583299 61583457 Zm00008a037086 61577675 61585343 Zm00008a037086 Zm00008a037086,Zm00008a037086 unchanged
Zm00008a037086_T01.v1.1.exon.17 chr10 61583551 61583669 Zm00008a037086 61577675 61585343 Zm00008a037086 Zm00008a037086,Zm00008a037086 unchanged
Zm00008a037086_T01.v1.1.exon.18 chr10 61583801 61584011 Zm00008a037086 61577675 61585343 Zm00008a037086 Zm00008a037086,Zm00008a037086 unchanged
Zm00008a037086_T01.v1.1.exon.19 chr10 61584101 61584332 Zm00008a037086 61577675 61585343 Zm00008a037086 Zm00008a037086,Zm00008a037086 unchanged
Zm00008a037086_T01.v1.1.exon.20 chr10 61584420 61584570 Zm00008a037086 61577675 61585343 Zm00008a037086 Zm00008a037086,Zm00008a037086 unchanged
Zm00008a037086_T01.v1.1.exon.21 chr10 61584663 61585343 Zm00008a037086 61577675 61585343 Zm00008a037086 Zm00008a037086,Zm00008a037086 unchanged
Zm00008a037090_T01.v1.1.exon.1 chr10 62180055 62180974 Zm00008a037090 62180055 62184939 Zm00008a037090 Zm00008a037090,Zm00008a037090 unchanged
Zm00008a037090_T01.v1.1.exon.2 chr10 62181987 62182188 Zm00008a037090 62180055 62184939 Zm00008a037090 Zm00008a037090,Zm00008a037090 unchanged
Zm00008a037090_T01.v1.1.exon.3 chr10 62182260 62182310 Zm00008a037090 62180055 62184939 Zm00008a037090 Zm00008a037090,Zm00008a037090 unchanged
Zm00008a037090_T01.v1.1.exon.4 chr10 62182444 62182704 Zm00008a037090 62180055 62184939 Zm00008a037090 Zm00008a037090,Zm00008a037090 unchanged
Zm00008a037090_T01.v1.1.exon.5 chr10 62182802 62182854 Zm00008a037090 62180055 62184939 Zm00008a037090 Zm00008a037090,Zm00008a037090 unchanged
Zm00008a037090_T01.v1.1.exon.6 chr10 62182940 62182964 Zm00008a037090 62180055 62184939 Zm00008a037090 Zm00008a037090,Zm00008a037090 unchanged
Zm00008a037090_T01.v1.1.exon.7 chr10 62183894 62184939 Zm00008a037090 62180055 62184939 Zm00008a037090 Zm00008a037090,Zm00008a037090 unchanged
Zm00008a037091_T01.v1.1.exon.1 chr10 62224517 62224585 Zm00008a037091 62224517 62231681 Zm00008a037091 Zm00008a037091,Zm00008a037091 unchanged
Zm00008a037091_T01.v1.1.exon.2 chr10 62224673 62224778 Zm00008a037091 62224517 62231681 Zm00008a037091 Zm00008a037091,Zm00008a037091 unchanged
Zm00008a037091_T01.v1.1.exon.3 chr10 62225892 62225973 Zm00008a037091 62224517 62231681 Zm00008a037091 Zm00008a037091,Zm00008a037091 unchanged
Zm00008a037091_T01.v1.1.exon.4 chr10 62226376 62226472 Zm00008a037091 62224517 62231681 Zm00008a037091 Zm00008a037091,Zm00008a037091 unchanged
Zm00008a037091_T01.v1.1.exon.5 chr10 62226948 62227050 Zm00008a037091 62224517 62231681 Zm00008a037091 Zm00008a037091,Zm00008a037091 unchanged
Zm00008a037091_T01.v1.1.exon.6 chr10 62227179 62227309 Zm00008a037091 62224517 62231681 Zm00008a037091 Zm00008a037091,Zm00008a037091 unchanged
Zm00008a037091_T01.v1.1.exon.7 chr10 62227643 62227820 Zm00008a037091 62224517 62231681 Zm00008a037091 Zm00008a037091,Zm00008a037091 unchanged
Zm00008a037091_T01.v1.1.exon.8 chr10 62227902 62228059 Zm00008a037091 62224517 62231681 Zm00008a037091 Zm00008a037091,Zm00008a037091 unchanged
Zm00008a037091_T01.v1.1.exon.9 chr10 62229587 62229796 Zm00008a037091 62224517 62231681 Zm00008a037091 Zm00008a037091,Zm00008a037091 unchanged
Zm00008a037091_T01.v1.1.exon.10 chr10 62229927 62230283 Zm00008a037091 62224517 62231681 Zm00008a037091 Zm00008a037091,Zm00008a037091 unchanged
Zm00008a037091_T01.v1.1.exon.11 chr10 62230411 62230537 Zm00008a037091 62224517 62231681 Zm00008a037091 Zm00008a037091,Zm00008a037091 unchanged
Zm00008a037091_T01.v1.1.exon.12 chr10 62231074 62231681 Zm00008a037091 62224517 62231681 Zm00008a037091 Zm00008a037091,Zm00008a037091 unchanged
Zm00008a037093_T01.v1.1.exon.1 chr10 62233147 62233326 Zm00008a037093 62233147 62233326 Zm00008a037093 Zm00008a037093,Zm00008a037093 unchanged
Zm00008a037096_T01.v1.1.exon.1 chr10 62409797 62410266 Zm00008a037096 62409797 62408267 Zm00008a037096 Zm00008a037096,Zm00008a037096 unchanged
Zm00008a037096_T01.v1.1.exon.2 chr10 62409516 62409687 Zm00008a037096 62409797 62408267 Zm00008a037096 Zm00008a037096,Zm00008a037096 unchanged
Zm00008a037096_T01.v1.1.exon.3 chr10 62408876 62409135 Zm00008a037096 62409797 62408267 Zm00008a037096 Zm00008a037096,Zm00008a037096 unchanged
Zm00008a037096_T01.v1.1.exon.4 chr10 62408606 62408788 Zm00008a037096 62409797 62408267 Zm00008a037096 Zm00008a037096,Zm00008a037096 unchanged
Zm00008a037096_T01.v1.1.exon.5 chr10 62408246 62408267 Zm00008a037096 62409797 62408267 Zm00008a037096 Zm00008a037096,Zm00008a037096 unchanged
Zm00008a037097_T01.v1.1.exon.1 chr10 62771942 62772196 Zm00008a037097 62771942 62776809 Zm00008a037097 Zm00008a037097,Zm00008a037097 unchanged
Zm00008a037097_T01.v1.1.exon.2 chr10 62773704 62773849 Zm00008a037097 62771942 62776809 Zm00008a037097 Zm00008a037097,Zm00008a037097 unchanged
Zm00008a037097_T01.v1.1.exon.3 chr10 62773938 62774096 Zm00008a037097 62771942 62776809 Zm00008a037097 Zm00008a037097,Zm00008a037097 unchanged
Zm00008a037097_T01.v1.1.exon.4 chr10 62774173 62774239 Zm00008a037097 62771942 62776809 Zm00008a037097 Zm00008a037097,Zm00008a037097 unchanged
Zm00008a037097_T01.v1.1.exon.5 chr10 62775309 62775416 Zm00008a037097 62771942 62776809 Zm00008a037097 Zm00008a037097,Zm00008a037097 unchanged
Zm00008a037097_T01.v1.1.exon.6 chr10 62775562 62775701 Zm00008a037097 62771942 62776809 Zm00008a037097 Zm00008a037097,Zm00008a037097 unchanged
Zm00008a037097_T01.v1.1.exon.7 chr10 62775835 62775941 Zm00008a037097 62771942 62776809 Zm00008a037097 Zm00008a037097,Zm00008a037097 unchanged
Zm00008a037097_T01.v1.1.exon.8 chr10 62776118 62776809 Zm00008a037097 62771942 62776809 Zm00008a037097 Zm00008a037097,Zm00008a037097 unchanged
Zm00008a037099_T01.v1.1.exon.1 chr10 62993790 62993891 Zm00008a037099 62993790 62990487 Zm00008a037099 Zm00008a037099,Zm00008a037099 unchanged
Zm00008a037099_T01.v1.1.exon.2 chr10 62992774 62992887 Zm00008a037099 62993790 62990487 Zm00008a037099 Zm00008a037099,Zm00008a037099 unchanged
Zm00008a037099_T01.v1.1.exon.3 chr10 62991995 62992662 Zm00008a037099 62993790 62990487 Zm00008a037099 Zm00008a037099,Zm00008a037099 unchanged
Zm00008a037099_T01.v1.1.exon.4 chr10 62991049 62991306 Zm00008a037099 62993790 62990487 Zm00008a037099 Zm00008a037099,Zm00008a037099 unchanged
Zm00008a037099_T01.v1.1.exon.5 chr10 62990147 62990487 Zm00008a037099 62993790 62990487 Zm00008a037099 Zm00008a037099,Zm00008a037099 unchanged
Zm00008a037102_T01.v1.1.exon.1 chr10 63396353 63396504 Zm00008a037102 63396353 63407783 Zm00008a037102 Zm00008a037102,Zm00008a037102 unchanged
Zm00008a037102_T01.v1.1.exon.2 chr10 63396991 63397104 Zm00008a037102 63396353 63407783 Zm00008a037102 Zm00008a037102,Zm00008a037102 unchanged
Zm00008a037102_T01.v1.1.exon.3 chr10 63397458 63397523 Zm00008a037102 63396353 63407783 Zm00008a037102 Zm00008a037102,Zm00008a037102 unchanged
Zm00008a037102_T01.v1.1.exon.4 chr10 63404788 63405469 Zm00008a037102 63396353 63407783 Zm00008a037102 Zm00008a037102,Zm00008a037102 unchanged
Zm00008a037102_T01.v1.1.exon.5 chr10 63405932 63406257 Zm00008a037102 63396353 63407783 Zm00008a037102 Zm00008a037102,Zm00008a037102 unchanged
Zm00008a037102_T01.v1.1.exon.6 chr10 63406449 63407783 Zm00008a037102 63396353 63407783 Zm00008a037102 Zm00008a037102,Zm00008a037102 unchanged
Zm00008a037103_T01.v1.1.exon.1 chr10 63516655 63516833 Zm00008a037103 63516655 63519700 Zm00008a037103 Zm00008a037103,Zm00008a037103 unchanged
Zm00008a037103_T01.v1.1.exon.2 chr10 63517419 63517497 Zm00008a037103 63516655 63519700 Zm00008a037103 Zm00008a037103,Zm00008a037103 unchanged
Zm00008a037103_T01.v1.1.exon.3 chr10 63517840 63517942 Zm00008a037103 63516655 63519700 Zm00008a037103 Zm00008a037103,Zm00008a037103 unchanged
Zm00008a037103_T01.v1.1.exon.4 chr10 63518759 63519022 Zm00008a037103 63516655 63519700 Zm00008a037103 Zm00008a037103,Zm00008a037103 unchanged
Zm00008a037103_T01.v1.1.exon.5 chr10 63519096 63519207 Zm00008a037103 63516655 63519700 Zm00008a037103 Zm00008a037103,Zm00008a037103 unchanged
Zm00008a037103_T01.v1.1.exon.6 chr10 63519311 63519700 Zm00008a037103 63516655 63519700 Zm00008a037103 Zm00008a037103,Zm00008a037103 unchanged
Zm00008a037104_T01.v1.1.exon.1 chr10 63617277 63617844 Zm00008a037104 63617277 63618384 Zm00008a037104 Zm00008a037104,Zm00008a037104 unchanged
Zm00008a037104_T01.v1.1.exon.2 chr10 63617950 63618068 Zm00008a037104 63617277 63618384 Zm00008a037104 Zm00008a037104,Zm00008a037104 unchanged
Zm00008a037104_T01.v1.1.exon.3 chr10 63618162 63618270 Zm00008a037104 63617277 63618384 Zm00008a037104 Zm00008a037104,Zm00008a037104 unchanged
Zm00008a037104_T01.v1.1.exon.4 chr10 63618362 63618384 Zm00008a037104 63617277 63618384 Zm00008a037104 Zm00008a037104,Zm00008a037104 unchanged
Zm00008a037106_T01.v1.1.exon.1 chr10 63815045 63815071 Zm00008a037106 63815045 63795375 Zm00008a037106 Zm00008a037106,Zm00008a037106 unchanged
Zm00008a037106_T01.v1.1.exon.2 chr10 63803237 63803611 Zm00008a037106 63815045 63795375 Zm00008a037106 Zm00008a037106,Zm00008a037106 unchanged
Zm00008a037106_T01.v1.1.exon.3 chr10 63795340 63795375 Zm00008a037106 63815045 63795375 Zm00008a037106 Zm00008a037106,Zm00008a037106 unchanged
Zm00008a037107_T01.v1.1.exon.1 chr10 63802883 63802942 Zm00008a037107 63802883 63804980 Zm00008a037107 Zm00008a037107,Zm00008a037107 unchanged
Zm00008a037107_T01.v1.1.exon.2 chr10 63803318 63803907 Zm00008a037107 63802883 63804980 Zm00008a037107 Zm00008a037107,Zm00008a037107 unchanged
Zm00008a037107_T01.v1.1.exon.3 chr10 63804587 63804980 Zm00008a037107 63802883 63804980 Zm00008a037107 Zm00008a037107,Zm00008a037107 unchanged
Zm00008a037108_T01.v1.1.exon.1 chr10 63856185 63856403 Zm00008a037108 63856185 63857506 Zm00008a037108 Zm00008a037108,Zm00008a037108 unchanged
Zm00008a037108_T01.v1.1.exon.2 chr10 63856506 63856726 Zm00008a037108 63856185 63857506 Zm00008a037108 Zm00008a037108,Zm00008a037108 unchanged
Zm00008a037108_T01.v1.1.exon.3 chr10 63856926 63857506 Zm00008a037108 63856185 63857506 Zm00008a037108 Zm00008a037108,Zm00008a037108 unchanged
Zm00008a037110_T01.v1.1.exon.1 chr10 63991628 63991921 Zm00008a037110 63991628 63990819 Zm00008a037110 Zm00008a037110,Zm00008a037110 unchanged
Zm00008a037110_T01.v1.1.exon.2 chr10 63991210 63991492 Zm00008a037110 63991628 63990819 Zm00008a037110 Zm00008a037110,Zm00008a037110 unchanged
Zm00008a037110_T01.v1.1.exon.3 chr10 63990968 63991122 Zm00008a037110 63991628 63990819 Zm00008a037110 Zm00008a037110,Zm00008a037110 unchanged
Zm00008a037110_T01.v1.1.exon.4 chr10 63990679 63990819 Zm00008a037110 63991628 63990819 Zm00008a037110 Zm00008a037110,Zm00008a037110 unchanged
Zm00008a037114_T01.v1.1.exon.1 chr10 64523069 64523434 Zm00008a037114 64523069 64523434 Zm00008a037114 Zm00008a037114,Zm00008a037114 unchanged
Zm00008a037116_T01.v1.1.exon.1 chr10 64538095 64538512 Zm00008a037116 64538095 64546470 Zm00008a037116 Zm00008a037116,Zm00008a037116 unchanged
Zm00008a037116_T01.v1.1.exon.2 chr10 64539289 64539404 Zm00008a037116 64538095 64546470 Zm00008a037116 Zm00008a037116,Zm00008a037116 unchanged
Zm00008a037116_T01.v1.1.exon.3 chr10 64539836 64539934 Zm00008a037116 64538095 64546470 Zm00008a037116 Zm00008a037116,Zm00008a037116 unchanged
Zm00008a037116_T01.v1.1.exon.4 chr10 64540152 64540204 Zm00008a037116 64538095 64546470 Zm00008a037116 Zm00008a037116,Zm00008a037116 unchanged
Zm00008a037116_T01.v1.1.exon.5 chr10 64545729 64545802 Zm00008a037116 64538095 64546470 Zm00008a037116 Zm00008a037116,Zm00008a037116 unchanged
Zm00008a037116_T01.v1.1.exon.6 chr10 64545893 64546470 Zm00008a037116 64538095 64546470 Zm00008a037116 Zm00008a037116,Zm00008a037116 unchanged
Zm00008a037118_T01.v1.1.exon.1 chr10 64664963 64665157 Zm00008a037118 64664963 64702013 Zm00008a037118 Zm00008a037118,Zm00008a037118 unchanged
Zm00008a037118_T01.v1.1.exon.2 chr10 64665245 64665340 Zm00008a037118 64664963 64702013 Zm00008a037118 Zm00008a037118,Zm00008a037118 unchanged
Zm00008a037118_T01.v1.1.exon.3 chr10 64665643 64665858 Zm00008a037118 64664963 64702013 Zm00008a037118 Zm00008a037118,Zm00008a037118 unchanged
Zm00008a037118_T01.v1.1.exon.4 chr10 64666013 64666097 Zm00008a037118 64664963 64702013 Zm00008a037118 Zm00008a037118,Zm00008a037118 unchanged
Zm00008a037118_T01.v1.1.exon.5 chr10 64666328 64666494 Zm00008a037118 64664963 64702013 Zm00008a037118 Zm00008a037118,Zm00008a037118 unchanged
Zm00008a037118_T01.v1.1.exon.6 chr10 64667742 64667864 Zm00008a037118 64664963 64702013 Zm00008a037118 Zm00008a037118,Zm00008a037118 unchanged
Zm00008a037118_T01.v1.1.exon.7 chr10 64671031 64671144 Zm00008a037118 64664963 64702013 Zm00008a037118 Zm00008a037118,Zm00008a037118 unchanged
Zm00008a037118_T01.v1.1.exon.8 chr10 64671233 64671352 Zm00008a037118 64664963 64702013 Zm00008a037118 Zm00008a037118,Zm00008a037118 unchanged
Zm00008a037118_T01.v1.1.exon.9 chr10 64671436 64671558 Zm00008a037118 64664963 64702013 Zm00008a037118 Zm00008a037118,Zm00008a037118 unchanged
Zm00008a037118_T01.v1.1.exon.10 chr10 64671661 64671741 Zm00008a037118 64664963 64702013 Zm00008a037118 Zm00008a037118,Zm00008a037118 unchanged
Zm00008a037118_T01.v1.1.exon.11 chr10 64672815 64672861 Zm00008a037118 64664963 64702013 Zm00008a037118 Zm00008a037118,Zm00008a037118 unchanged
Zm00008a037118_T01.v1.1.exon.12 chr10 64672933 64673076 Zm00008a037118 64664963 64702013 Zm00008a037118 Zm00008a037118,Zm00008a037118 unchanged
Zm00008a037118_T01.v1.1.exon.13 chr10 64673539 64673716 Zm00008a037118 64664963 64702013 Zm00008a037118 Zm00008a037118,Zm00008a037118 unchanged
Zm00008a037118_T01.v1.1.exon.14 chr10 64674256 64674336 Zm00008a037118 64664963 64702013 Zm00008a037118 Zm00008a037118,Zm00008a037118 unchanged
Zm00008a037118_T01.v1.1.exon.15 chr10 64674482 64674565 Zm00008a037118 64664963 64702013 Zm00008a037118 Zm00008a037118,Zm00008a037118 unchanged
Zm00008a037118_T01.v1.1.exon.16 chr10 64674921 64675024 Zm00008a037118 64664963 64702013 Zm00008a037118 Zm00008a037118,Zm00008a037118 unchanged
Zm00008a037118_T01.v1.1.exon.17 chr10 64677792 64677874 Zm00008a037118 64664963 64702013 Zm00008a037118 Zm00008a037118,Zm00008a037118 unchanged
Zm00008a037118_T01.v1.1.exon.18 chr10 64701994 64702013 Zm00008a037118 64664963 64702013 Zm00008a037118 Zm00008a037118,Zm00008a037118 unchanged
Zm00008a037119_T01.v1.1.exon.1 chr10 64797081 64797317 Zm00008a037119 64797081 64807057 Zm00008a037119 Zm00008a037119,Zm00008a037119 unchanged
Zm00008a037119_T01.v1.1.exon.2 chr10 64798353 64799380 Zm00008a037119 64797081 64807057 Zm00008a037119 Zm00008a037119,Zm00008a037119 unchanged
Zm00008a037119_T01.v1.1.exon.3 chr10 64806313 64807057 Zm00008a037119 64797081 64807057 Zm00008a037119 Zm00008a037119,Zm00008a037119 unchanged
Zm00008a037120_T01.v1.1.exon.1 chr10 64811316 64811516 Zm00008a037120 64811316 64808038 Zm00008a037120 Zm00008a037120,Zm00008a037120 unchanged
Zm00008a037120_T01.v1.1.exon.2 chr10 64810422 64810495 Zm00008a037120 64811316 64808038 Zm00008a037120 Zm00008a037120,Zm00008a037120 unchanged
Zm00008a037120_T01.v1.1.exon.3 chr10 64810167 64810338 Zm00008a037120 64811316 64808038 Zm00008a037120 Zm00008a037120,Zm00008a037120 unchanged
Zm00008a037120_T01.v1.1.exon.4 chr10 64809745 64809821 Zm00008a037120 64811316 64808038 Zm00008a037120 Zm00008a037120,Zm00008a037120 unchanged
Zm00008a037120_T01.v1.1.exon.5 chr10 64809366 64809669 Zm00008a037120 64811316 64808038 Zm00008a037120 Zm00008a037120,Zm00008a037120 unchanged
Zm00008a037120_T01.v1.1.exon.6 chr10 64809181 64809248 Zm00008a037120 64811316 64808038 Zm00008a037120 Zm00008a037120,Zm00008a037120 unchanged
Zm00008a037120_T01.v1.1.exon.7 chr10 64808494 64808982 Zm00008a037120 64811316 64808038 Zm00008a037120 Zm00008a037120,Zm00008a037120 unchanged
Zm00008a037120_T01.v1.1.exon.8 chr10 64808128 64808340 Zm00008a037120 64811316 64808038 Zm00008a037120 Zm00008a037120,Zm00008a037120 unchanged
Zm00008a037120_T01.v1.1.exon.9 chr10 64807297 64808038 Zm00008a037120 64811316 64808038 Zm00008a037120 Zm00008a037120,Zm00008a037120 unchanged
Zm00008a037121_T01.v1.1.exon.1 chr10 64953059 64953126 Zm00008a037121 64953059 64962891 Zm00008a037121 Zm00008a037121,Zm00008a037121 unchanged
Zm00008a037121_T01.v1.1.exon.2 chr10 64953732 64953901 Zm00008a037121 64953059 64962891 Zm00008a037121 Zm00008a037121,Zm00008a037121 unchanged
Zm00008a037121_T01.v1.1.exon.3 chr10 64954002 64954104 Zm00008a037121 64953059 64962891 Zm00008a037121 Zm00008a037121,Zm00008a037121 unchanged
Zm00008a037121_T01.v1.1.exon.4 chr10 64954187 64954355 Zm00008a037121 64953059 64962891 Zm00008a037121 Zm00008a037121,Zm00008a037121 unchanged
Zm00008a037121_T01.v1.1.exon.5 chr10 64954491 64954664 Zm00008a037121 64953059 64962891 Zm00008a037121 Zm00008a037121,Zm00008a037121 unchanged
Zm00008a037121_T01.v1.1.exon.6 chr10 64954769 64955163 Zm00008a037121 64953059 64962891 Zm00008a037121 Zm00008a037121,Zm00008a037121 unchanged
Zm00008a037121_T01.v1.1.exon.7 chr10 64960228 64960462 Zm00008a037121 64953059 64962891 Zm00008a037121 Zm00008a037121,Zm00008a037121 unchanged
Zm00008a037121_T01.v1.1.exon.8 chr10 64960731 64960951 Zm00008a037121 64953059 64962891 Zm00008a037121 Zm00008a037121,Zm00008a037121 unchanged
Zm00008a037121_T01.v1.1.exon.9 chr10 64961060 64962020 Zm00008a037121 64953059 64962891 Zm00008a037121 Zm00008a037121,Zm00008a037121 unchanged
Zm00008a037121_T01.v1.1.exon.10 chr10 64962163 64962709 Zm00008a037121 64953059 64962891 Zm00008a037121 Zm00008a037121,Zm00008a037121 unchanged
Zm00008a037121_T01.v1.1.exon.11 chr10 64962863 64962891 Zm00008a037121 64953059 64962891 Zm00008a037121 Zm00008a037121,Zm00008a037121 unchanged
Zm00008a037123_T01.v1.1.exon.1 chr10 65042353 65042405 Zm00008a037123 65042353 65038583 Zm00008a037123 Zm00008a037123,Zm00008a037123 unchanged
Zm00008a037123_T01.v1.1.exon.2 chr10 65040858 65041012 Zm00008a037123 65042353 65038583 Zm00008a037123 Zm00008a037123,Zm00008a037123 unchanged
Zm00008a037123_T01.v1.1.exon.3 chr10 65038555 65038583 Zm00008a037123 65042353 65038583 Zm00008a037123 Zm00008a037123,Zm00008a037123 unchanged
Zm00008a037128_T01.v1.1.exon.1 chr10 65185998 65187077 Zm00008a037128 65185998 65187077 Zm00008a037128 Zm00008a037128,Zm00008a037128 unchanged
Zm00008a037129_T01.v1.1.exon.1 chr10 65198267 65198272 Zm00008a037129 65198267 65195770 Zm00008a037129 Zm00008a037129,Zm00008a037129 unchanged
Zm00008a037129_T01.v1.1.exon.2 chr10 65195779 65195877 Zm00008a037129 65198267 65195770 Zm00008a037129 Zm00008a037129,Zm00008a037129 unchanged
Zm00008a037129_T01.v1.1.exon.3 chr10 65195660 65195770 Zm00008a037129 65198267 65195770 Zm00008a037129 Zm00008a037129,Zm00008a037129 unchanged
Zm00008a037136_T01.v1.1.exon.1 chr10 65866533 65866802 Zm00008a037136 65866533 65866802 Zm00008a037136 Zm00008a037136,Zm00008a037136 unchanged
Zm00008a037137_T01.v1.1.exon.1 chr10 66026504 66026693 Zm00008a037137 66026504 66030500 Zm00008a037137 Zm00008a037137,Zm00008a037137 unchanged
Zm00008a037137_T01.v1.1.exon.2 chr10 66026789 66027062 Zm00008a037137 66026504 66030500 Zm00008a037137 Zm00008a037137,Zm00008a037137 unchanged
Zm00008a037137_T01.v1.1.exon.3 chr10 66027370 66027679 Zm00008a037137 66026504 66030500 Zm00008a037137 Zm00008a037137,Zm00008a037137 unchanged
Zm00008a037137_T01.v1.1.exon.4 chr10 66028483 66028695 Zm00008a037137 66026504 66030500 Zm00008a037137 Zm00008a037137,Zm00008a037137 unchanged
Zm00008a037137_T01.v1.1.exon.5 chr10 66028809 66028944 Zm00008a037137 66026504 66030500 Zm00008a037137 Zm00008a037137,Zm00008a037137 unchanged
Zm00008a037137_T01.v1.1.exon.6 chr10 66029868 66030101 Zm00008a037137 66026504 66030500 Zm00008a037137 Zm00008a037137,Zm00008a037137 unchanged
Zm00008a037137_T01.v1.1.exon.7 chr10 66030219 66030500 Zm00008a037137 66026504 66030500 Zm00008a037137 Zm00008a037137,Zm00008a037137 unchanged
Zm00008a037138_T01.v1.1.exon.1 chr10 66197245 66197505 Zm00008a037138 66197245 66196929 Zm00008a037138 Zm00008a037138,Zm00008a037138 unchanged
Zm00008a037138_T01.v1.1.exon.2 chr10 66197039 66197137 Zm00008a037138 66197245 66196929 Zm00008a037138 Zm00008a037138,Zm00008a037138 unchanged
Zm00008a037138_T01.v1.1.exon.3 chr10 66196792 66196929 Zm00008a037138 66197245 66196929 Zm00008a037138 Zm00008a037138,Zm00008a037138 unchanged
Zm00008a037141_T01.v1.1.exon.1 chr10 66401624 66401929 Zm00008a037141 66401624 66394906 Zm00008a037141 Zm00008a037141,Zm00008a037141 unchanged
Zm00008a037141_T01.v1.1.exon.2 chr10 66400932 66401088 Zm00008a037141 66401624 66394906 Zm00008a037141 Zm00008a037141,Zm00008a037141 unchanged
Zm00008a037141_T01.v1.1.exon.3 chr10 66395757 66396712 Zm00008a037141 66401624 66394906 Zm00008a037141 Zm00008a037141,Zm00008a037141 unchanged
Zm00008a037141_T01.v1.1.exon.4 chr10 66394844 66394906 Zm00008a037141 66401624 66394906 Zm00008a037141 Zm00008a037141,Zm00008a037141 unchanged
Zm00008a037142_T01.v1.1.exon.1 chr10 66478119 66478322 Zm00008a037142 66478119 66478322 Zm00008a037142 Zm00008a037142,Zm00008a037142 unchanged
Zm00008a037143_T01.v1.1.exon.1 chr10 66567808 66568057 Zm00008a037143 66567808 66571424 Zm00008a037143 Zm00008a037143,Zm00008a037143 unchanged
Zm00008a037143_T01.v1.1.exon.2 chr10 66568063 66568294 Zm00008a037143 66567808 66571424 Zm00008a037143 Zm00008a037143,Zm00008a037143 unchanged
Zm00008a037143_T01.v1.1.exon.3 chr10 66569409 66569514 Zm00008a037143 66567808 66571424 Zm00008a037143 Zm00008a037143,Zm00008a037143 unchanged
Zm00008a037143_T01.v1.1.exon.4 chr10 66569612 66569715 Zm00008a037143 66567808 66571424 Zm00008a037143 Zm00008a037143,Zm00008a037143 unchanged
Zm00008a037143_T01.v1.1.exon.5 chr10 66569722 66569923 Zm00008a037143 66567808 66571424 Zm00008a037143 Zm00008a037143,Zm00008a037143 unchanged
Zm00008a037143_T01.v1.1.exon.6 chr10 66570253 66570671 Zm00008a037143 66567808 66571424 Zm00008a037143 Zm00008a037143,Zm00008a037143 unchanged
Zm00008a037143_T01.v1.1.exon.7 chr10 66571145 66571424 Zm00008a037143 66567808 66571424 Zm00008a037143 Zm00008a037143,Zm00008a037143 unchanged
Zm00008a037144_T01.v1.1.exon.1 chr10 66828919 66829149 Zm00008a037144 66828919 66829149 Zm00008a037144 Zm00008a037144,Zm00008a037144 unchanged
Zm00008a037148_T01.v1.1.exon.1 chr10 67279615 67279872 Zm00008a037148 67279615 67280706 Zm00008a037148 Zm00008a037148,Zm00008a037148 unchanged
Zm00008a037148_T01.v1.1.exon.2 chr10 67280045 67280247 Zm00008a037148 67279615 67280706 Zm00008a037148 Zm00008a037148,Zm00008a037148 unchanged
Zm00008a037148_T01.v1.1.exon.3 chr10 67280346 67280706 Zm00008a037148 67279615 67280706 Zm00008a037148 Zm00008a037148,Zm00008a037148 unchanged
Zm00008a037149_T01.v1.1.exon.1 chr10 67381401 67382261 Zm00008a037149 67381401 67382261 Zm00008a037149 Zm00008a037149,Zm00008a037149 unchanged
Zm00008a037150_T01.v1.1.exon.1 chr10 67426239 67426269 Zm00008a037150 67426239 67423204 Zm00008a037150 Zm00008a037150,Zm00008a037150 unchanged
Zm00008a037150_T01.v1.1.exon.2 chr10 67425533 67425629 Zm00008a037150 67426239 67423204 Zm00008a037150 Zm00008a037150,Zm00008a037150 unchanged
Zm00008a037150_T01.v1.1.exon.3 chr10 67423391 67423424 Zm00008a037150 67426239 67423204 Zm00008a037150 Zm00008a037150,Zm00008a037150 unchanged
Zm00008a037150_T01.v1.1.exon.4 chr10 67422895 67423204 Zm00008a037150 67426239 67423204 Zm00008a037150 Zm00008a037150,Zm00008a037150 unchanged
Zm00008a037156_T01.v1.1.exon.1 chr10 67875880 67876158 Zm00008a037156 67875880 67876158 Zm00008a037156 Zm00008a037156,Zm00008a037156 unchanged
Zm00008a037157_T01.v1.1.exon.1 chr10 67876247 67876259 Zm00008a037157 67876247 68042118 Zm00008a037157 Zm00008a037157,Zm00008a037157 unchanged
Zm00008a037157_T01.v1.1.exon.2 chr10 67892378 67892516 Zm00008a037157 67876247 68042118 Zm00008a037157 Zm00008a037157,Zm00008a037157 unchanged
Zm00008a037157_T01.v1.1.exon.3 chr10 67981342 67981485 Zm00008a037157 67876247 68042118 Zm00008a037157 Zm00008a037157,Zm00008a037157 unchanged
Zm00008a037157_T01.v1.1.exon.4 chr10 68035534 68035672 Zm00008a037157 67876247 68042118 Zm00008a037157 Zm00008a037157,Zm00008a037157 unchanged
Zm00008a037157_T01.v1.1.exon.5 chr10 68035761 68035864 Zm00008a037157 67876247 68042118 Zm00008a037157 Zm00008a037157,Zm00008a037157 unchanged
Zm00008a037157_T01.v1.1.exon.6 chr10 68041941 68042118 Zm00008a037157 67876247 68042118 Zm00008a037157 Zm00008a037157,Zm00008a037157 unchanged
Zm00008a037160_T01.v1.1.exon.1 chr10 68155707 68155811 Zm00008a037160 68155707 68154508 Zm00008a037160 Zm00008a037160,Zm00008a037160 unchanged
Zm00008a037160_T01.v1.1.exon.2 chr10 68154978 68155166 Zm00008a037160 68155707 68154508 Zm00008a037160 Zm00008a037160,Zm00008a037160 unchanged
Zm00008a037160_T01.v1.1.exon.3 chr10 68154699 68154779 Zm00008a037160 68155707 68154508 Zm00008a037160 Zm00008a037160,Zm00008a037160 unchanged
Zm00008a037160_T01.v1.1.exon.4 chr10 68154299 68154508 Zm00008a037160 68155707 68154508 Zm00008a037160 Zm00008a037160,Zm00008a037160 unchanged
Zm00008a037161_T01.v1.1.exon.1 chr10 68177411 68177526 Zm00008a037161 68177411 68163701 Zm00008a037161 Zm00008a037161,Zm00008a037161 unchanged
Zm00008a037161_T01.v1.1.exon.2 chr10 68176199 68177279 Zm00008a037161 68177411 68163701 Zm00008a037161 Zm00008a037161,Zm00008a037161 unchanged
Zm00008a037161_T01.v1.1.exon.3 chr10 68171087 68172729 Zm00008a037161 68177411 68163701 Zm00008a037161 Zm00008a037161,Zm00008a037161 unchanged
Zm00008a037161_T01.v1.1.exon.4 chr10 68165563 68165886 Zm00008a037161 68177411 68163701 Zm00008a037161 Zm00008a037161,Zm00008a037161 unchanged
Zm00008a037161_T01.v1.1.exon.5 chr10 68163671 68163701 Zm00008a037161 68177411 68163701 Zm00008a037161 Zm00008a037161,Zm00008a037161 unchanged
Zm00008a037164_T01.v1.1.exon.1 chr10 68284097 68284520 Zm00008a037164 68284097 68292344 Zm00008a037164 Zm00008a037164,Zm00008a037164 unchanged
Zm00008a037164_T01.v1.1.exon.2 chr10 68292109 68292344 Zm00008a037164 68284097 68292344 Zm00008a037164 Zm00008a037164,Zm00008a037164 unchanged
Zm00008a037165_T01.v1.1.exon.1 chr10 68573843 68573966 Zm00008a037165 68573843 68578198 Zm00008a037165 Zm00008a037165,Zm00008a037165 unchanged
Zm00008a037165_T01.v1.1.exon.2 chr10 68575118 68575193 Zm00008a037165 68573843 68578198 Zm00008a037165 Zm00008a037165,Zm00008a037165 unchanged
Zm00008a037165_T01.v1.1.exon.3 chr10 68575640 68576372 Zm00008a037165 68573843 68578198 Zm00008a037165 Zm00008a037165,Zm00008a037165 unchanged
Zm00008a037165_T01.v1.1.exon.4 chr10 68576724 68576795 Zm00008a037165 68573843 68578198 Zm00008a037165 Zm00008a037165,Zm00008a037165 unchanged
Zm00008a037165_T01.v1.1.exon.5 chr10 68576938 68577084 Zm00008a037165 68573843 68578198 Zm00008a037165 Zm00008a037165,Zm00008a037165 unchanged
Zm00008a037165_T01.v1.1.exon.6 chr10 68577768 68578198 Zm00008a037165 68573843 68578198 Zm00008a037165 Zm00008a037165,Zm00008a037165 unchanged
Zm00008a037166_T01.v1.1.exon.1 chr10 68739831 68740132 Zm00008a037166 68739831 68734994 Zm00008a037166 Zm00008a037166,Zm00008a037166 unchanged
Zm00008a037166_T01.v1.1.exon.2 chr10 68738510 68738584 Zm00008a037166 68739831 68734994 Zm00008a037166 Zm00008a037166,Zm00008a037166 unchanged
Zm00008a037166_T01.v1.1.exon.3 chr10 68737560 68737616 Zm00008a037166 68739831 68734994 Zm00008a037166 Zm00008a037166,Zm00008a037166 unchanged
Zm00008a037166_T01.v1.1.exon.4 chr10 68737323 68737483 Zm00008a037166 68739831 68734994 Zm00008a037166 Zm00008a037166,Zm00008a037166 unchanged
Zm00008a037166_T01.v1.1.exon.5 chr10 68737089 68737229 Zm00008a037166 68739831 68734994 Zm00008a037166 Zm00008a037166,Zm00008a037166 unchanged
Zm00008a037166_T01.v1.1.exon.6 chr10 68736389 68736491 Zm00008a037166 68739831 68734994 Zm00008a037166 Zm00008a037166,Zm00008a037166 unchanged
Zm00008a037166_T01.v1.1.exon.7 chr10 68736218 68736317 Zm00008a037166 68739831 68734994 Zm00008a037166 Zm00008a037166,Zm00008a037166 unchanged
Zm00008a037166_T01.v1.1.exon.8 chr10 68735875 68736114 Zm00008a037166 68739831 68734994 Zm00008a037166 Zm00008a037166,Zm00008a037166 unchanged
Zm00008a037166_T01.v1.1.exon.9 chr10 68734424 68734994 Zm00008a037166 68739831 68734994 Zm00008a037166 Zm00008a037166,Zm00008a037166 unchanged
Zm00008a037169_T01.v1.1.exon.1 chr10 68883970 68884228 Zm00008a037169 68883970 68884826 Zm00008a037169 Zm00008a037169,Zm00008a037169 unchanged
Zm00008a037169_T01.v1.1.exon.2 chr10 68884477 68884682 Zm00008a037169 68883970 68884826 Zm00008a037169 Zm00008a037169,Zm00008a037169 unchanged
Zm00008a037169_T01.v1.1.exon.3 chr10 68884786 68884826 Zm00008a037169 68883970 68884826 Zm00008a037169 Zm00008a037169,Zm00008a037169 unchanged
Zm00008a037171_T01.v1.1.exon.1 chr10 69064085 69064423 Zm00008a037171 69064085 69069879 Zm00008a037171 Zm00008a037171,Zm00008a037171 unchanged
Zm00008a037171_T01.v1.1.exon.2 chr10 69065931 69065990 Zm00008a037171 69064085 69069879 Zm00008a037171 Zm00008a037171,Zm00008a037171 unchanged
Zm00008a037171_T01.v1.1.exon.3 chr10 69066063 69066139 Zm00008a037171 69064085 69069879 Zm00008a037171 Zm00008a037171,Zm00008a037171 unchanged
Zm00008a037171_T01.v1.1.exon.4 chr10 69066407 69066548 Zm00008a037171 69064085 69069879 Zm00008a037171 Zm00008a037171,Zm00008a037171 unchanged
Zm00008a037171_T01.v1.1.exon.5 chr10 69066665 69066701 Zm00008a037171 69064085 69069879 Zm00008a037171 Zm00008a037171,Zm00008a037171 unchanged
Zm00008a037171_T01.v1.1.exon.6 chr10 69066787 69066856 Zm00008a037171 69064085 69069879 Zm00008a037171 Zm00008a037171,Zm00008a037171 unchanged
Zm00008a037171_T01.v1.1.exon.7 chr10 69066984 69067175 Zm00008a037171 69064085 69069879 Zm00008a037171 Zm00008a037171,Zm00008a037171 unchanged
Zm00008a037171_T01.v1.1.exon.8 chr10 69067285 69067377 Zm00008a037171 69064085 69069879 Zm00008a037171 Zm00008a037171,Zm00008a037171 unchanged
Zm00008a037171_T01.v1.1.exon.9 chr10 69067476 69067683 Zm00008a037171 69064085 69069879 Zm00008a037171 Zm00008a037171,Zm00008a037171 unchanged
Zm00008a037171_T01.v1.1.exon.10 chr10 69067779 69067862 Zm00008a037171 69064085 69069879 Zm00008a037171 Zm00008a037171,Zm00008a037171 unchanged
Zm00008a037171_T01.v1.1.exon.11 chr10 69067966 69068117 Zm00008a037171 69064085 69069879 Zm00008a037171 Zm00008a037171,Zm00008a037171 unchanged
Zm00008a037171_T01.v1.1.exon.12 chr10 69068201 69068297 Zm00008a037171 69064085 69069879 Zm00008a037171 Zm00008a037171,Zm00008a037171 unchanged
Zm00008a037171_T01.v1.1.exon.13 chr10 69068617 69068769 Zm00008a037171 69064085 69069879 Zm00008a037171 Zm00008a037171,Zm00008a037171 unchanged
Zm00008a037171_T01.v1.1.exon.14 chr10 69068856 69068933 Zm00008a037171 69064085 69069879 Zm00008a037171 Zm00008a037171,Zm00008a037171 unchanged
Zm00008a037171_T01.v1.1.exon.15 chr10 69069020 69069142 Zm00008a037171 69064085 69069879 Zm00008a037171 Zm00008a037171,Zm00008a037171 unchanged
Zm00008a037171_T01.v1.1.exon.16 chr10 69069230 69069343 Zm00008a037171 69064085 69069879 Zm00008a037171 Zm00008a037171,Zm00008a037171 unchanged
Zm00008a037171_T01.v1.1.exon.17 chr10 69069466 69069555 Zm00008a037171 69064085 69069879 Zm00008a037171 Zm00008a037171,Zm00008a037171 unchanged
Zm00008a037171_T01.v1.1.exon.18 chr10 69069595 69069828 Zm00008a037171 69064085 69069879 Zm00008a037171 Zm00008a037171,Zm00008a037171 unchanged
Zm00008a037171_T01.v1.1.exon.19 chr10 69069851 69069879 Zm00008a037171 69064085 69069879 Zm00008a037171 Zm00008a037171,Zm00008a037171 unchanged
Zm00008a037172_T01.v1.1.exon.1 chr10 69101063 69101261 Zm00008a037172 69101063 69098708 Zm00008a037172 Zm00008a037172,Zm00008a037172 unchanged
Zm00008a037172_T01.v1.1.exon.2 chr10 69100725 69100949 Zm00008a037172 69101063 69098708 Zm00008a037172 Zm00008a037172,Zm00008a037172 unchanged
Zm00008a037172_T01.v1.1.exon.3 chr10 69099225 69099285 Zm00008a037172 69101063 69098708 Zm00008a037172 Zm00008a037172,Zm00008a037172 unchanged
Zm00008a037172_T01.v1.1.exon.4 chr10 69098958 69099105 Zm00008a037172 69101063 69098708 Zm00008a037172 Zm00008a037172,Zm00008a037172 unchanged
Zm00008a037172_T01.v1.1.exon.5 chr10 69098781 69098857 Zm00008a037172 69101063 69098708 Zm00008a037172 Zm00008a037172,Zm00008a037172 unchanged
Zm00008a037172_T01.v1.1.exon.6 chr10 69098267 69098708 Zm00008a037172 69101063 69098708 Zm00008a037172 Zm00008a037172,Zm00008a037172 unchanged
Zm00008a037174_T01.v1.1.exon.1 chr10 69333136 69333672 Zm00008a037174 69333136 69333672 Zm00008a037174 Zm00008a037174,Zm00008a037174 unchanged
Zm00008a037177_T01.v1.1.exon.1 chr10 69650204 69650440 Zm00008a037177 69650204 69645545 Zm00008a037177 Zm00008a037177,Zm00008a037177 unchanged
Zm00008a037177_T01.v1.1.exon.2 chr10 69648284 69648406 Zm00008a037177 69650204 69645545 Zm00008a037177 Zm00008a037177,Zm00008a037177 unchanged
Zm00008a037177_T01.v1.1.exon.3 chr10 69647908 69648193 Zm00008a037177 69650204 69645545 Zm00008a037177 Zm00008a037177,Zm00008a037177 unchanged
Zm00008a037177_T01.v1.1.exon.4 chr10 69647301 69647419 Zm00008a037177 69650204 69645545 Zm00008a037177 Zm00008a037177,Zm00008a037177 unchanged
Zm00008a037177_T01.v1.1.exon.5 chr10 69647043 69647175 Zm00008a037177 69650204 69645545 Zm00008a037177 Zm00008a037177,Zm00008a037177 unchanged
Zm00008a037177_T01.v1.1.exon.6 chr10 69646887 69646963 Zm00008a037177 69650204 69645545 Zm00008a037177 Zm00008a037177,Zm00008a037177 unchanged
Zm00008a037177_T01.v1.1.exon.7 chr10 69646599 69646796 Zm00008a037177 69650204 69645545 Zm00008a037177 Zm00008a037177,Zm00008a037177 unchanged
Zm00008a037177_T01.v1.1.exon.8 chr10 69646322 69646511 Zm00008a037177 69650204 69645545 Zm00008a037177 Zm00008a037177,Zm00008a037177 unchanged
Zm00008a037177_T01.v1.1.exon.9 chr10 69645832 69646028 Zm00008a037177 69650204 69645545 Zm00008a037177 Zm00008a037177,Zm00008a037177 unchanged
Zm00008a037177_T01.v1.1.exon.10 chr10 69645636 69645730 Zm00008a037177 69650204 69645545 Zm00008a037177 Zm00008a037177,Zm00008a037177 unchanged
Zm00008a037177_T01.v1.1.exon.11 chr10 69645001 69645545 Zm00008a037177 69650204 69645545 Zm00008a037177 Zm00008a037177,Zm00008a037177 unchanged
Zm00008a037178_T01.v1.1.exon.1 chr10 69656564 69656654 Zm00008a037178 69656564 69653263 Zm00008a037178 Zm00008a037178,Zm00008a037178 unchanged
Zm00008a037178_T01.v1.1.exon.2 chr10 69656265 69656379 Zm00008a037178 69656564 69653263 Zm00008a037178 Zm00008a037178,Zm00008a037178 unchanged
Zm00008a037178_T01.v1.1.exon.3 chr10 69656112 69656156 Zm00008a037178 69656564 69653263 Zm00008a037178 Zm00008a037178,Zm00008a037178 unchanged
Zm00008a037178_T01.v1.1.exon.4 chr10 69655774 69655859 Zm00008a037178 69656564 69653263 Zm00008a037178 Zm00008a037178,Zm00008a037178 unchanged
Zm00008a037178_T01.v1.1.exon.5 chr10 69655480 69655532 Zm00008a037178 69656564 69653263 Zm00008a037178 Zm00008a037178,Zm00008a037178 unchanged
Zm00008a037178_T01.v1.1.exon.6 chr10 69655321 69655380 Zm00008a037178 69656564 69653263 Zm00008a037178 Zm00008a037178,Zm00008a037178 unchanged
Zm00008a037178_T01.v1.1.exon.7 chr10 69654808 69654909 Zm00008a037178 69656564 69653263 Zm00008a037178 Zm00008a037178,Zm00008a037178 unchanged
Zm00008a037178_T01.v1.1.exon.8 chr10 69654012 69654131 Zm00008a037178 69656564 69653263 Zm00008a037178 Zm00008a037178,Zm00008a037178 unchanged
Zm00008a037178_T01.v1.1.exon.9 chr10 69653325 69653923 Zm00008a037178 69656564 69653263 Zm00008a037178 Zm00008a037178,Zm00008a037178 unchanged
Zm00008a037178_T01.v1.1.exon.10 chr10 69653085 69653263 Zm00008a037178 69656564 69653263 Zm00008a037178 Zm00008a037178,Zm00008a037178 unchanged
Zm00008a037181_T01.v1.1.exon.1 chr10 69865280 69865388 Zm00008a037181 69865280 69868973 Zm00008a037181 Zm00008a037181,Zm00008a037181 unchanged
Zm00008a037181_T01.v1.1.exon.2 chr10 69865511 69865547 Zm00008a037181 69865280 69868973 Zm00008a037181 Zm00008a037181,Zm00008a037181 unchanged
Zm00008a037181_T01.v1.1.exon.3 chr10 69866072 69866167 Zm00008a037181 69865280 69868973 Zm00008a037181 Zm00008a037181,Zm00008a037181 unchanged
Zm00008a037181_T01.v1.1.exon.4 chr10 69866264 69866367 Zm00008a037181 69865280 69868973 Zm00008a037181 Zm00008a037181,Zm00008a037181 unchanged
Zm00008a037181_T01.v1.1.exon.5 chr10 69867302 69867473 Zm00008a037181 69865280 69868973 Zm00008a037181 Zm00008a037181,Zm00008a037181 unchanged
Zm00008a037181_T01.v1.1.exon.6 chr10 69867563 69867703 Zm00008a037181 69865280 69868973 Zm00008a037181 Zm00008a037181,Zm00008a037181 unchanged
Zm00008a037181_T01.v1.1.exon.7 chr10 69867783 69868744 Zm00008a037181 69865280 69868973 Zm00008a037181 Zm00008a037181,Zm00008a037181 unchanged
Zm00008a037181_T01.v1.1.exon.8 chr10 69868790 69868973 Zm00008a037181 69865280 69868973 Zm00008a037181 Zm00008a037181,Zm00008a037181 unchanged
Zm00008a037189_T01.v1.1.exon.1 chr10 70340047 70340210 Zm00008a037189 70340047 70345986 Zm00008a037189 Zm00008a037189,Zm00008a037189 unchanged
Zm00008a037189_T01.v1.1.exon.2 chr10 70344811 70344957 Zm00008a037189 70340047 70345986 Zm00008a037189 Zm00008a037189,Zm00008a037189 unchanged
Zm00008a037189_T01.v1.1.exon.3 chr10 70345531 70345660 Zm00008a037189 70340047 70345986 Zm00008a037189 Zm00008a037189,Zm00008a037189 unchanged
Zm00008a037189_T01.v1.1.exon.4 chr10 70345873 70345986 Zm00008a037189 70340047 70345986 Zm00008a037189 Zm00008a037189,Zm00008a037189 unchanged
Zm00008a037191_T01.v1.1.exon.1 chr10 70491541 70491714 Zm00008a037191 70491541 70464934 Zm00008a037191 Zm00008a037191,Zm00008a037191 unchanged
Zm00008a037191_T01.v1.1.exon.2 chr10 70491385 70491432 Zm00008a037191 70491541 70464934 Zm00008a037191 Zm00008a037191,Zm00008a037191 unchanged
Zm00008a037191_T01.v1.1.exon.3 chr10 70464887 70464934 Zm00008a037191 70491541 70464934 Zm00008a037191 Zm00008a037191,Zm00008a037191 unchanged
Zm00008a037198_T01.v1.1.exon.1 chr10 71168872 71169214 Zm00008a037198 71168872 71165742 Zm00008a037198 Zm00008a037198,Zm00008a037198 unchanged
Zm00008a037198_T01.v1.1.exon.2 chr10 71163289 71165742 Zm00008a037198 71168872 71165742 Zm00008a037198 Zm00008a037198,Zm00008a037198 unchanged
Zm00008a037210_T01.v1.1.exon.1 chr10 71779598 71779729 Zm00008a037210 71779598 71770042 Zm00008a037210 Zm00008a037210,Zm00008a037210 unchanged
Zm00008a037210_T01.v1.1.exon.2 chr10 71779262 71779502 Zm00008a037210 71779598 71770042 Zm00008a037210 Zm00008a037210,Zm00008a037210 unchanged
Zm00008a037210_T01.v1.1.exon.3 chr10 71778320 71778689 Zm00008a037210 71779598 71770042 Zm00008a037210 Zm00008a037210,Zm00008a037210 unchanged
Zm00008a037210_T01.v1.1.exon.4 chr10 71778028 71778175 Zm00008a037210 71779598 71770042 Zm00008a037210 Zm00008a037210,Zm00008a037210 unchanged
Zm00008a037210_T01.v1.1.exon.5 chr10 71771589 71771801 Zm00008a037210 71779598 71770042 Zm00008a037210 Zm00008a037210,Zm00008a037210 unchanged
Zm00008a037210_T01.v1.1.exon.6 chr10 71770270 71770521 Zm00008a037210 71779598 71770042 Zm00008a037210 Zm00008a037210,Zm00008a037210 unchanged
Zm00008a037210_T01.v1.1.exon.7 chr10 71769749 71770042 Zm00008a037210 71779598 71770042 Zm00008a037210 Zm00008a037210,Zm00008a037210 unchanged
Zm00008a037211_T01.v1.1.exon.1 chr10 71899297 71899667 Zm00008a037211 71899297 71897101 Zm00008a037211 Zm00008a037211,Zm00008a037211 unchanged
Zm00008a037211_T01.v1.1.exon.2 chr10 71899079 71899205 Zm00008a037211 71899297 71897101 Zm00008a037211 Zm00008a037211,Zm00008a037211 unchanged
Zm00008a037211_T01.v1.1.exon.3 chr10 71896304 71897101 Zm00008a037211 71899297 71897101 Zm00008a037211 Zm00008a037211,Zm00008a037211 unchanged
Zm00008a037212_T01.v1.1.exon.1 chr10 71951334 71951579 Zm00008a037212 71951334 71952066 Zm00008a037212 Zm00008a037212,Zm00008a037212 unchanged
Zm00008a037212_T01.v1.1.exon.2 chr10 71951753 71951789 Zm00008a037212 71951334 71952066 Zm00008a037212 Zm00008a037212,Zm00008a037212 unchanged
Zm00008a037212_T01.v1.1.exon.3 chr10 71951867 71952066 Zm00008a037212 71951334 71952066 Zm00008a037212 Zm00008a037212,Zm00008a037212 unchanged
Zm00008a037213_T01.v1.1.exon.1 chr10 71996633 71997012 Zm00008a037213 71996633 72001903 Zm00008a037213 Zm00008a037213,Zm00008a037213 unchanged
Zm00008a037213_T01.v1.1.exon.2 chr10 72000494 72001664 Zm00008a037213 71996633 72001903 Zm00008a037213 Zm00008a037213,Zm00008a037213 unchanged
Zm00008a037213_T01.v1.1.exon.3 chr10 72001739 72001903 Zm00008a037213 71996633 72001903 Zm00008a037213 Zm00008a037213,Zm00008a037213 unchanged
Zm00008a037214_T01.v1.1.exon.1 chr10 72122193 72122492 Zm00008a037214 72122193 72132143 Zm00008a037214 Zm00008a037214,Zm00008a037214 unchanged
Zm00008a037214_T01.v1.1.exon.2 chr10 72122602 72122643 Zm00008a037214 72122193 72132143 Zm00008a037214 Zm00008a037214,Zm00008a037214 unchanged
Zm00008a037214_T01.v1.1.exon.3 chr10 72122785 72122832 Zm00008a037214 72122193 72132143 Zm00008a037214 Zm00008a037214,Zm00008a037214 unchanged
Zm00008a037214_T01.v1.1.exon.4 chr10 72123059 72123118 Zm00008a037214 72122193 72132143 Zm00008a037214 Zm00008a037214,Zm00008a037214 unchanged
Zm00008a037214_T01.v1.1.exon.5 chr10 72123206 72123375 Zm00008a037214 72122193 72132143 Zm00008a037214 Zm00008a037214,Zm00008a037214 unchanged
Zm00008a037214_T01.v1.1.exon.6 chr10 72123473 72123545 Zm00008a037214 72122193 72132143 Zm00008a037214 Zm00008a037214,Zm00008a037214 unchanged
Zm00008a037214_T01.v1.1.exon.7 chr10 72123687 72123752 Zm00008a037214 72122193 72132143 Zm00008a037214 Zm00008a037214,Zm00008a037214 unchanged
Zm00008a037214_T01.v1.1.exon.8 chr10 72123844 72123984 Zm00008a037214 72122193 72132143 Zm00008a037214 Zm00008a037214,Zm00008a037214 unchanged
Zm00008a037214_T01.v1.1.exon.9 chr10 72126257 72126336 Zm00008a037214 72122193 72132143 Zm00008a037214 Zm00008a037214,Zm00008a037214 unchanged
Zm00008a037214_T01.v1.1.exon.10 chr10 72126474 72126531 Zm00008a037214 72122193 72132143 Zm00008a037214 Zm00008a037214,Zm00008a037214 unchanged
Zm00008a037214_T01.v1.1.exon.11 chr10 72126624 72126926 Zm00008a037214 72122193 72132143 Zm00008a037214 Zm00008a037214,Zm00008a037214 unchanged
Zm00008a037214_T01.v1.1.exon.12 chr10 72127038 72127208 Zm00008a037214 72122193 72132143 Zm00008a037214 Zm00008a037214,Zm00008a037214 unchanged
Zm00008a037214_T01.v1.1.exon.13 chr10 72127726 72127916 Zm00008a037214 72122193 72132143 Zm00008a037214 Zm00008a037214,Zm00008a037214 unchanged
Zm00008a037214_T01.v1.1.exon.14 chr10 72128012 72128414 Zm00008a037214 72122193 72132143 Zm00008a037214 Zm00008a037214,Zm00008a037214 unchanged
Zm00008a037214_T01.v1.1.exon.15 chr10 72128929 72129180 Zm00008a037214 72122193 72132143 Zm00008a037214 Zm00008a037214,Zm00008a037214 unchanged
Zm00008a037214_T01.v1.1.exon.16 chr10 72129257 72129757 Zm00008a037214 72122193 72132143 Zm00008a037214 Zm00008a037214,Zm00008a037214 unchanged
Zm00008a037214_T01.v1.1.exon.17 chr10 72129864 72129961 Zm00008a037214 72122193 72132143 Zm00008a037214 Zm00008a037214,Zm00008a037214 unchanged
Zm00008a037214_T01.v1.1.exon.18 chr10 72130083 72130182 Zm00008a037214 72122193 72132143 Zm00008a037214 Zm00008a037214,Zm00008a037214 unchanged
Zm00008a037214_T01.v1.1.exon.19 chr10 72131460 72131605 Zm00008a037214 72122193 72132143 Zm00008a037214 Zm00008a037214,Zm00008a037214 unchanged
Zm00008a037214_T01.v1.1.exon.20 chr10 72131708 72132143 Zm00008a037214 72122193 72132143 Zm00008a037214 Zm00008a037214,Zm00008a037214 unchanged
Zm00008a037218_T01.v1.1.exon.1 chr10 72247949 72248747 Zm00008a037218 72247949 72249268 Zm00008a037218 Zm00008a037218,Zm00008a037218 unchanged
Zm00008a037218_T01.v1.1.exon.2 chr10 72249092 72249268 Zm00008a037218 72247949 72249268 Zm00008a037218 Zm00008a037218,Zm00008a037218 unchanged
Zm00008a037221_T01.v1.1.exon.1 chr10 73243875 73244514 Zm00008a037221 73243875 73251524 Zm00008a037221 Zm00008a037221,Zm00008a037221 unchanged
Zm00008a037221_T01.v1.1.exon.2 chr10 73250887 73251012 Zm00008a037221 73243875 73251524 Zm00008a037221 Zm00008a037221,Zm00008a037221 unchanged
Zm00008a037221_T01.v1.1.exon.3 chr10 73251098 73251168 Zm00008a037221 73243875 73251524 Zm00008a037221 Zm00008a037221,Zm00008a037221 unchanged
Zm00008a037221_T01.v1.1.exon.4 chr10 73251441 73251524 Zm00008a037221 73243875 73251524 Zm00008a037221 Zm00008a037221,Zm00008a037221 unchanged
Zm00008a037224_T01.v1.1.exon.1 chr10 74151063 74151141 Zm00008a037224 74151063 74141772 Zm00008a037224 Zm00008a037224,Zm00008a037224 unchanged
Zm00008a037224_T01.v1.1.exon.2 chr10 74147380 74147908 Zm00008a037224 74151063 74141772 Zm00008a037224 Zm00008a037224,Zm00008a037224 unchanged
Zm00008a037224_T01.v1.1.exon.3 chr10 74142097 74142541 Zm00008a037224 74151063 74141772 Zm00008a037224 Zm00008a037224,Zm00008a037224 unchanged
Zm00008a037224_T01.v1.1.exon.4 chr10 74141860 74142020 Zm00008a037224 74151063 74141772 Zm00008a037224 Zm00008a037224,Zm00008a037224 unchanged
Zm00008a037224_T01.v1.1.exon.5 chr10 74141052 74141772 Zm00008a037224 74151063 74141772 Zm00008a037224 Zm00008a037224,Zm00008a037224 unchanged
Zm00008a037226_T01.v1.1.exon.1 chr10 74507216 74507878 Zm00008a037226 74507216 74509056 Zm00008a037226 Zm00008a037226,Zm00008a037226 unchanged
Zm00008a037226_T01.v1.1.exon.2 chr10 74508984 74509056 Zm00008a037226 74507216 74509056 Zm00008a037226 Zm00008a037226,Zm00008a037226 unchanged
Zm00008a037227_T01.v1.1.exon.1 chr10 74514249 74514260 Zm00008a037227 74514249 74511559 Zm00008a037227 Zm00008a037227,Zm00008a037227 unchanged
Zm00008a037227_T01.v1.1.exon.2 chr10 74512164 74512200 Zm00008a037227 74514249 74511559 Zm00008a037227 Zm00008a037227,Zm00008a037227 unchanged
Zm00008a037227_T01.v1.1.exon.3 chr10 74511603 74511937 Zm00008a037227 74514249 74511559 Zm00008a037227 Zm00008a037227,Zm00008a037227 unchanged
Zm00008a037227_T01.v1.1.exon.4 chr10 74511404 74511559 Zm00008a037227 74514249 74511559 Zm00008a037227 Zm00008a037227,Zm00008a037227 unchanged
Zm00008a037229_T01.v1.1.exon.1 chr10 74589746 74589933 Zm00008a037229 74589746 74586501 Zm00008a037229 Zm00008a037229,Zm00008a037229 unchanged
Zm00008a037229_T01.v1.1.exon.2 chr10 74589217 74589391 Zm00008a037229 74589746 74586501 Zm00008a037229 Zm00008a037229,Zm00008a037229 unchanged
Zm00008a037229_T01.v1.1.exon.3 chr10 74588909 74589001 Zm00008a037229 74589746 74586501 Zm00008a037229 Zm00008a037229,Zm00008a037229 unchanged
Zm00008a037229_T01.v1.1.exon.4 chr10 74588667 74588795 Zm00008a037229 74589746 74586501 Zm00008a037229 Zm00008a037229,Zm00008a037229 unchanged
Zm00008a037229_T01.v1.1.exon.5 chr10 74588411 74588464 Zm00008a037229 74589746 74586501 Zm00008a037229 Zm00008a037229,Zm00008a037229 unchanged
Zm00008a037229_T01.v1.1.exon.6 chr10 74588252 74588329 Zm00008a037229 74589746 74586501 Zm00008a037229 Zm00008a037229,Zm00008a037229 unchanged
Zm00008a037229_T01.v1.1.exon.7 chr10 74587983 74588045 Zm00008a037229 74589746 74586501 Zm00008a037229 Zm00008a037229,Zm00008a037229 unchanged
Zm00008a037229_T01.v1.1.exon.8 chr10 74587595 74587707 Zm00008a037229 74589746 74586501 Zm00008a037229 Zm00008a037229,Zm00008a037229 unchanged
Zm00008a037229_T01.v1.1.exon.9 chr10 74587330 74587462 Zm00008a037229 74589746 74586501 Zm00008a037229 Zm00008a037229,Zm00008a037229 unchanged
Zm00008a037229_T01.v1.1.exon.10 chr10 74587034 74587266 Zm00008a037229 74589746 74586501 Zm00008a037229 Zm00008a037229,Zm00008a037229 unchanged
Zm00008a037229_T01.v1.1.exon.11 chr10 74586130 74586501 Zm00008a037229 74589746 74586501 Zm00008a037229 Zm00008a037229,Zm00008a037229 unchanged
Zm00008a037230_T01.v1.1.exon.1 chr10 74636174 74636311 Zm00008a037230 74636174 74641646 Zm00008a037230 Zm00008a037230,Zm00008a037230 unchanged
Zm00008a037230_T01.v1.1.exon.2 chr10 74641548 74641646 Zm00008a037230 74636174 74641646 Zm00008a037230 Zm00008a037230,Zm00008a037230 unchanged
Zm00008a037235_T01.v1.1.exon.1 chr10 74814283 74814337 Zm00008a037235 74814283 74809705 Zm00008a037235 Zm00008a037235,Zm00008a037235 unchanged
Zm00008a037235_T01.v1.1.exon.2 chr10 74812381 74812472 Zm00008a037235 74814283 74809705 Zm00008a037235 Zm00008a037235,Zm00008a037235 unchanged
Zm00008a037235_T01.v1.1.exon.3 chr10 74811942 74812275 Zm00008a037235 74814283 74809705 Zm00008a037235 Zm00008a037235,Zm00008a037235 unchanged
Zm00008a037235_T01.v1.1.exon.4 chr10 74811649 74811835 Zm00008a037235 74814283 74809705 Zm00008a037235 Zm00008a037235,Zm00008a037235 unchanged
Zm00008a037235_T01.v1.1.exon.5 chr10 74811323 74811537 Zm00008a037235 74814283 74809705 Zm00008a037235 Zm00008a037235,Zm00008a037235 unchanged
Zm00008a037235_T01.v1.1.exon.6 chr10 74811109 74811229 Zm00008a037235 74814283 74809705 Zm00008a037235 Zm00008a037235,Zm00008a037235 unchanged
Zm00008a037235_T01.v1.1.exon.7 chr10 74810910 74811022 Zm00008a037235 74814283 74809705 Zm00008a037235 Zm00008a037235,Zm00008a037235 unchanged
Zm00008a037235_T01.v1.1.exon.8 chr10 74810594 74810820 Zm00008a037235 74814283 74809705 Zm00008a037235 Zm00008a037235,Zm00008a037235 unchanged
Zm00008a037235_T01.v1.1.exon.9 chr10 74810403 74810518 Zm00008a037235 74814283 74809705 Zm00008a037235 Zm00008a037235,Zm00008a037235 unchanged
Zm00008a037235_T01.v1.1.exon.10 chr10 74810224 74810322 Zm00008a037235 74814283 74809705 Zm00008a037235 Zm00008a037235,Zm00008a037235 unchanged
Zm00008a037235_T01.v1.1.exon.11 chr10 74809810 74810141 Zm00008a037235 74814283 74809705 Zm00008a037235 Zm00008a037235,Zm00008a037235 unchanged
Zm00008a037235_T01.v1.1.exon.12 chr10 74809087 74809705 Zm00008a037235 74814283 74809705 Zm00008a037235 Zm00008a037235,Zm00008a037235 unchanged
Zm00008a037236_T01.v1.1.exon.1 chr10 75071748 75072119 Zm00008a037236 75071748 75076359 Zm00008a037236 Zm00008a037236,Zm00008a037236 unchanged
Zm00008a037236_T01.v1.1.exon.2 chr10 75072257 75072318 Zm00008a037236 75071748 75076359 Zm00008a037236 Zm00008a037236,Zm00008a037236 unchanged
Zm00008a037236_T01.v1.1.exon.3 chr10 75072422 75072701 Zm00008a037236 75071748 75076359 Zm00008a037236 Zm00008a037236,Zm00008a037236 unchanged
Zm00008a037236_T01.v1.1.exon.4 chr10 75072787 75072967 Zm00008a037236 75071748 75076359 Zm00008a037236 Zm00008a037236,Zm00008a037236 unchanged
Zm00008a037236_T01.v1.1.exon.5 chr10 75073183 75073400 Zm00008a037236 75071748 75076359 Zm00008a037236 Zm00008a037236,Zm00008a037236 unchanged
Zm00008a037236_T01.v1.1.exon.6 chr10 75073436 75073619 Zm00008a037236 75071748 75076359 Zm00008a037236 Zm00008a037236,Zm00008a037236 unchanged
Zm00008a037236_T01.v1.1.exon.7 chr10 75073690 75073787 Zm00008a037236 75071748 75076359 Zm00008a037236 Zm00008a037236,Zm00008a037236 unchanged
Zm00008a037236_T01.v1.1.exon.8 chr10 75073866 75074080 Zm00008a037236 75071748 75076359 Zm00008a037236 Zm00008a037236,Zm00008a037236 unchanged
Zm00008a037236_T01.v1.1.exon.9 chr10 75074163 75074247 Zm00008a037236 75071748 75076359 Zm00008a037236 Zm00008a037236,Zm00008a037236 unchanged
Zm00008a037236_T01.v1.1.exon.10 chr10 75074554 75074605 Zm00008a037236 75071748 75076359 Zm00008a037236 Zm00008a037236,Zm00008a037236 unchanged
Zm00008a037236_T01.v1.1.exon.11 chr10 75074692 75074907 Zm00008a037236 75071748 75076359 Zm00008a037236 Zm00008a037236,Zm00008a037236 unchanged
Zm00008a037236_T01.v1.1.exon.12 chr10 75075020 75075161 Zm00008a037236 75071748 75076359 Zm00008a037236 Zm00008a037236,Zm00008a037236 unchanged
Zm00008a037236_T01.v1.1.exon.13 chr10 75075241 75075486 Zm00008a037236 75071748 75076359 Zm00008a037236 Zm00008a037236,Zm00008a037236 unchanged
Zm00008a037236_T01.v1.1.exon.14 chr10 75075569 75076359 Zm00008a037236 75071748 75076359 Zm00008a037236 Zm00008a037236,Zm00008a037236 unchanged
Zm00008a037237_T01.v1.1.exon.1 chr10 75111295 75111675 Zm00008a037237 75111295 75111146 Zm00008a037237 Zm00008a037237,Zm00008a037237 unchanged
Zm00008a037237_T01.v1.1.exon.2 chr10 75109598 75111146 Zm00008a037237 75111295 75111146 Zm00008a037237 Zm00008a037237,Zm00008a037237 unchanged
Zm00008a037239_T01.v1.1.exon.1 chr10 75303367 75303522 Zm00008a037239 75303367 75327088 Zm00008a037239 Zm00008a037239,Zm00008a037239 unchanged
Zm00008a037239_T01.v1.1.exon.2 chr10 75325463 75325580 Zm00008a037239 75303367 75327088 Zm00008a037239 Zm00008a037239,Zm00008a037239 unchanged
Zm00008a037239_T01.v1.1.exon.3 chr10 75326530 75326592 Zm00008a037239 75303367 75327088 Zm00008a037239 Zm00008a037239,Zm00008a037239 unchanged
Zm00008a037239_T01.v1.1.exon.4 chr10 75326737 75327088 Zm00008a037239 75303367 75327088 Zm00008a037239 Zm00008a037239,Zm00008a037239 unchanged
Zm00008a037242_T01.v1.1.exon.1 chr10 75520976 75521043 Zm00008a037242 75520976 75523144 Zm00008a037242 Zm00008a037242,Zm00008a037242 unchanged
Zm00008a037242_T01.v1.1.exon.2 chr10 75521144 75521381 Zm00008a037242 75520976 75523144 Zm00008a037242 Zm00008a037242,Zm00008a037242 unchanged
Zm00008a037242_T01.v1.1.exon.3 chr10 75521468 75521887 Zm00008a037242 75520976 75523144 Zm00008a037242 Zm00008a037242,Zm00008a037242 unchanged
Zm00008a037242_T01.v1.1.exon.4 chr10 75522629 75523144 Zm00008a037242 75520976 75523144 Zm00008a037242 Zm00008a037242,Zm00008a037242 unchanged
Zm00008a037247_T01.v1.1.exon.1 chr10 76082166 76082407 Zm00008a037247 76082166 76084236 Zm00008a037247 Zm00008a037247,Zm00008a037247 unchanged
Zm00008a037247_T01.v1.1.exon.2 chr10 76082782 76082895 Zm00008a037247 76082166 76084236 Zm00008a037247 Zm00008a037247,Zm00008a037247 unchanged
Zm00008a037247_T01.v1.1.exon.3 chr10 76082996 76083091 Zm00008a037247 76082166 76084236 Zm00008a037247 Zm00008a037247,Zm00008a037247 unchanged
Zm00008a037247_T01.v1.1.exon.4 chr10 76083182 76083224 Zm00008a037247 76082166 76084236 Zm00008a037247 Zm00008a037247,Zm00008a037247 unchanged
Zm00008a037247_T01.v1.1.exon.5 chr10 76083324 76083479 Zm00008a037247 76082166 76084236 Zm00008a037247 Zm00008a037247,Zm00008a037247 unchanged
Zm00008a037247_T01.v1.1.exon.6 chr10 76083588 76083851 Zm00008a037247 76082166 76084236 Zm00008a037247 Zm00008a037247,Zm00008a037247 unchanged
Zm00008a037247_T01.v1.1.exon.7 chr10 76083941 76084236 Zm00008a037247 76082166 76084236 Zm00008a037247 Zm00008a037247,Zm00008a037247 unchanged
Zm00008a037255_T01.v1.1.exon.1 chr10 76522292 76525480 Zm00008a037255 76522292 76525480 Zm00008a037255 Zm00008a037255,Zm00008a037255 unchanged
Zm00008a037256_T01.v1.1.exon.1 chr10 76527604 76528399 Zm00008a037256 76527604 76531242 Zm00008a037256 Zm00008a037256,Zm00008a037256 unchanged
Zm00008a037256_T01.v1.1.exon.2 chr10 76530486 76531242 Zm00008a037256 76527604 76531242 Zm00008a037256 Zm00008a037256,Zm00008a037256 unchanged
Zm00008a037260_T01.v1.1.exon.1 chr10 76620395 76620469 Zm00008a037260 76620395 76659053 Zm00008a037260 Zm00008a037260,Zm00008a037260 unchanged
Zm00008a037260_T01.v1.1.exon.2 chr10 76620653 76620940 Zm00008a037260 76620395 76659053 Zm00008a037260 Zm00008a037260,Zm00008a037260 unchanged
Zm00008a037260_T01.v1.1.exon.3 chr10 76621039 76621179 Zm00008a037260 76620395 76659053 Zm00008a037260 Zm00008a037260,Zm00008a037260 unchanged
Zm00008a037260_T01.v1.1.exon.4 chr10 76621363 76621798 Zm00008a037260 76620395 76659053 Zm00008a037260 Zm00008a037260,Zm00008a037260 unchanged
Zm00008a037260_T01.v1.1.exon.5 chr10 76622111 76622137 Zm00008a037260 76620395 76659053 Zm00008a037260 Zm00008a037260,Zm00008a037260 unchanged
Zm00008a037260_T01.v1.1.exon.6 chr10 76636578 76636593 Zm00008a037260 76620395 76659053 Zm00008a037260 Zm00008a037260,Zm00008a037260 unchanged
Zm00008a037260_T01.v1.1.exon.7 chr10 76658948 76659053 Zm00008a037260 76620395 76659053 Zm00008a037260 Zm00008a037260,Zm00008a037260 unchanged
Zm00008a037265_T01.v1.1.exon.1 chr10 77044323 77044568 Zm00008a037265 77044323 77045895 Zm00008a037265 Zm00008a037265,Zm00008a037265 unchanged
Zm00008a037265_T01.v1.1.exon.2 chr10 77045017 77045895 Zm00008a037265 77044323 77045895 Zm00008a037265 Zm00008a037265,Zm00008a037265 unchanged
Zm00008a037270_T01.v1.1.exon.1 chr10 77335118 77335156 Zm00008a037270 77335118 77334062 Zm00008a037270 Zm00008a037270,Zm00008a037270 unchanged
Zm00008a037270_T01.v1.1.exon.2 chr10 77334483 77334594 Zm00008a037270 77335118 77334062 Zm00008a037270 Zm00008a037270,Zm00008a037270 unchanged
Zm00008a037270_T01.v1.1.exon.3 chr10 77334275 77334336 Zm00008a037270 77335118 77334062 Zm00008a037270 Zm00008a037270,Zm00008a037270 unchanged
Zm00008a037270_T01.v1.1.exon.4 chr10 77334048 77334062 Zm00008a037270 77335118 77334062 Zm00008a037270 Zm00008a037270,Zm00008a037270 unchanged
Zm00008a037271_T01.v1.1.exon.1 chr10 77376949 77377164 Zm00008a037271 77376949 77376864 Zm00008a037271 Zm00008a037271,Zm00008a037271 unchanged
Zm00008a037271_T01.v1.1.exon.2 chr10 77376379 77376864 Zm00008a037271 77376949 77376864 Zm00008a037271 Zm00008a037271,Zm00008a037271 unchanged
Zm00008a037274_T01.v1.1.exon.1 chr10 77691908 77692005 Zm00008a037274 77691908 77686849 Zm00008a037274 Zm00008a037274,Zm00008a037274 unchanged
Zm00008a037274_T01.v1.1.exon.2 chr10 77688994 77689069 Zm00008a037274 77691908 77686849 Zm00008a037274 Zm00008a037274,Zm00008a037274 unchanged
Zm00008a037274_T01.v1.1.exon.3 chr10 77688826 77688904 Zm00008a037274 77691908 77686849 Zm00008a037274 Zm00008a037274,Zm00008a037274 unchanged
Zm00008a037274_T01.v1.1.exon.4 chr10 77688484 77688564 Zm00008a037274 77691908 77686849 Zm00008a037274 Zm00008a037274,Zm00008a037274 unchanged
Zm00008a037274_T01.v1.1.exon.5 chr10 77688082 77688152 Zm00008a037274 77691908 77686849 Zm00008a037274 Zm00008a037274,Zm00008a037274 unchanged
Zm00008a037274_T01.v1.1.exon.6 chr10 77687645 77687893 Zm00008a037274 77691908 77686849 Zm00008a037274 Zm00008a037274,Zm00008a037274 unchanged
Zm00008a037274_T01.v1.1.exon.7 chr10 77686623 77686849 Zm00008a037274 77691908 77686849 Zm00008a037274 Zm00008a037274,Zm00008a037274 unchanged
Zm00008a037279_T01.v1.1.exon.1 chr10 78117251 78117339 Zm00008a037279 78117251 78102298 Zm00008a037279 Zm00008a037279,Zm00008a037279 unchanged
Zm00008a037279_T01.v1.1.exon.2 chr10 78117019 78117239 Zm00008a037279 78117251 78102298 Zm00008a037279 Zm00008a037279,Zm00008a037279 unchanged
Zm00008a037279_T01.v1.1.exon.3 chr10 78116600 78116979 Zm00008a037279 78117251 78102298 Zm00008a037279 Zm00008a037279,Zm00008a037279 unchanged
Zm00008a037279_T01.v1.1.exon.4 chr10 78111404 78111465 Zm00008a037279 78117251 78102298 Zm00008a037279 Zm00008a037279,Zm00008a037279 unchanged
Zm00008a037279_T01.v1.1.exon.5 chr10 78109701 78109812 Zm00008a037279 78117251 78102298 Zm00008a037279 Zm00008a037279,Zm00008a037279 unchanged
Zm00008a037279_T01.v1.1.exon.6 chr10 78109169 78109194 Zm00008a037279 78117251 78102298 Zm00008a037279 Zm00008a037279,Zm00008a037279 unchanged
Zm00008a037279_T01.v1.1.exon.7 chr10 78104171 78104497 Zm00008a037279 78117251 78102298 Zm00008a037279 Zm00008a037279,Zm00008a037279 unchanged
Zm00008a037279_T01.v1.1.exon.8 chr10 78102214 78102298 Zm00008a037279 78117251 78102298 Zm00008a037279 Zm00008a037279,Zm00008a037279 unchanged
Zm00008a037280_T01.v1.1.exon.1 chr10 78249720 78250104 Zm00008a037280 78249720 78258978 Zm00008a037280 Zm00008a037280,Zm00008a037280 unchanged
Zm00008a037280_T01.v1.1.exon.2 chr10 78250720 78250788 Zm00008a037280 78249720 78258978 Zm00008a037280 Zm00008a037280,Zm00008a037280 unchanged
Zm00008a037280_T01.v1.1.exon.3 chr10 78251633 78251740 Zm00008a037280 78249720 78258978 Zm00008a037280 Zm00008a037280,Zm00008a037280 unchanged
Zm00008a037280_T01.v1.1.exon.4 chr10 78251831 78251972 Zm00008a037280 78249720 78258978 Zm00008a037280 Zm00008a037280,Zm00008a037280 unchanged
Zm00008a037280_T01.v1.1.exon.5 chr10 78252167 78252246 Zm00008a037280 78249720 78258978 Zm00008a037280 Zm00008a037280,Zm00008a037280 unchanged
Zm00008a037280_T01.v1.1.exon.6 chr10 78252357 78252476 Zm00008a037280 78249720 78258978 Zm00008a037280 Zm00008a037280,Zm00008a037280 unchanged
Zm00008a037280_T01.v1.1.exon.7 chr10 78252764 78252785 Zm00008a037280 78249720 78258978 Zm00008a037280 Zm00008a037280,Zm00008a037280 unchanged
Zm00008a037280_T01.v1.1.exon.8 chr10 78254200 78254286 Zm00008a037280 78249720 78258978 Zm00008a037280 Zm00008a037280,Zm00008a037280 unchanged
Zm00008a037280_T01.v1.1.exon.9 chr10 78254365 78254433 Zm00008a037280 78249720 78258978 Zm00008a037280 Zm00008a037280,Zm00008a037280 unchanged
Zm00008a037280_T01.v1.1.exon.10 chr10 78254525 78254599 Zm00008a037280 78249720 78258978 Zm00008a037280 Zm00008a037280,Zm00008a037280 unchanged
Zm00008a037280_T01.v1.1.exon.11 chr10 78254689 78254841 Zm00008a037280 78249720 78258978 Zm00008a037280 Zm00008a037280,Zm00008a037280 unchanged
Zm00008a037280_T01.v1.1.exon.12 chr10 78255391 78256177 Zm00008a037280 78249720 78258978 Zm00008a037280 Zm00008a037280,Zm00008a037280 unchanged
Zm00008a037280_T01.v1.1.exon.13 chr10 78256256 78257816 Zm00008a037280 78249720 78258978 Zm00008a037280 Zm00008a037280,Zm00008a037280 unchanged
Zm00008a037280_T01.v1.1.exon.14 chr10 78257904 78258071 Zm00008a037280 78249720 78258978 Zm00008a037280 Zm00008a037280,Zm00008a037280 unchanged
Zm00008a037280_T01.v1.1.exon.15 chr10 78258281 78258978 Zm00008a037280 78249720 78258978 Zm00008a037280 Zm00008a037280,Zm00008a037280 unchanged
Zm00008a037283_T01.v1.1.exon.1 chr10 78457676 78457859 Zm00008a037283 78457676 78454473 Zm00008a037283 Zm00008a037283,Zm00008a037283 unchanged
Zm00008a037283_T01.v1.1.exon.2 chr10 78455411 78456425 Zm00008a037283 78457676 78454473 Zm00008a037283 Zm00008a037283,Zm00008a037283 unchanged
Zm00008a037283_T01.v1.1.exon.3 chr10 78454692 78455294 Zm00008a037283 78457676 78454473 Zm00008a037283 Zm00008a037283,Zm00008a037283 unchanged
Zm00008a037283_T01.v1.1.exon.4 chr10 78454497 78454635 Zm00008a037283 78457676 78454473 Zm00008a037283 Zm00008a037283,Zm00008a037283 unchanged
Zm00008a037283_T01.v1.1.exon.5 chr10 78454417 78454473 Zm00008a037283 78457676 78454473 Zm00008a037283 Zm00008a037283,Zm00008a037283 unchanged
Zm00008a037285_T01.v1.1.exon.1 chr10 78587147 78587638 Zm00008a037285 78587147 78587638 Zm00008a037285 Zm00008a037285,Zm00008a037285 unchanged
Zm00008a037286_T01.v1.1.exon.1 chr10 78590353 78590626 Zm00008a037286 78590353 78594209 Zm00008a037286 Zm00008a037286,Zm00008a037286 unchanged
Zm00008a037286_T01.v1.1.exon.2 chr10 78591307 78591480 Zm00008a037286 78590353 78594209 Zm00008a037286 Zm00008a037286,Zm00008a037286 unchanged
Zm00008a037286_T01.v1.1.exon.3 chr10 78591638 78591727 Zm00008a037286 78590353 78594209 Zm00008a037286 Zm00008a037286,Zm00008a037286 unchanged
Zm00008a037286_T01.v1.1.exon.4 chr10 78591807 78592072 Zm00008a037286 78590353 78594209 Zm00008a037286 Zm00008a037286,Zm00008a037286 unchanged
Zm00008a037286_T01.v1.1.exon.5 chr10 78592158 78592231 Zm00008a037286 78590353 78594209 Zm00008a037286 Zm00008a037286,Zm00008a037286 unchanged
Zm00008a037286_T01.v1.1.exon.6 chr10 78592318 78592410 Zm00008a037286 78590353 78594209 Zm00008a037286 Zm00008a037286,Zm00008a037286 unchanged
Zm00008a037286_T01.v1.1.exon.7 chr10 78592462 78592562 Zm00008a037286 78590353 78594209 Zm00008a037286 Zm00008a037286,Zm00008a037286 unchanged
Zm00008a037286_T01.v1.1.exon.8 chr10 78592652 78592987 Zm00008a037286 78590353 78594209 Zm00008a037286 Zm00008a037286,Zm00008a037286 unchanged
Zm00008a037286_T01.v1.1.exon.9 chr10 78593074 78593166 Zm00008a037286 78590353 78594209 Zm00008a037286 Zm00008a037286,Zm00008a037286 unchanged
Zm00008a037286_T01.v1.1.exon.10 chr10 78593240 78593312 Zm00008a037286 78590353 78594209 Zm00008a037286 Zm00008a037286,Zm00008a037286 unchanged
Zm00008a037286_T01.v1.1.exon.11 chr10 78593533 78593619 Zm00008a037286 78590353 78594209 Zm00008a037286 Zm00008a037286,Zm00008a037286 unchanged
Zm00008a037286_T01.v1.1.exon.12 chr10 78593700 78593756 Zm00008a037286 78590353 78594209 Zm00008a037286 Zm00008a037286,Zm00008a037286 unchanged
Zm00008a037286_T01.v1.1.exon.13 chr10 78593836 78593895 Zm00008a037286 78590353 78594209 Zm00008a037286 Zm00008a037286,Zm00008a037286 unchanged
Zm00008a037286_T01.v1.1.exon.14 chr10 78593979 78594034 Zm00008a037286 78590353 78594209 Zm00008a037286 Zm00008a037286,Zm00008a037286 unchanged
Zm00008a037286_T01.v1.1.exon.15 chr10 78594131 78594209 Zm00008a037286 78590353 78594209 Zm00008a037286 Zm00008a037286,Zm00008a037286 unchanged
Zm00008a037287_T01.v1.1.exon.1 chr10 78627242 78627442 Zm00008a037287 78627242 78628029 Zm00008a037287 Zm00008a037287,Zm00008a037287 unchanged
Zm00008a037287_T01.v1.1.exon.2 chr10 78627542 78627637 Zm00008a037287 78627242 78628029 Zm00008a037287 Zm00008a037287,Zm00008a037287 unchanged
Zm00008a037287_T01.v1.1.exon.3 chr10 78628000 78628029 Zm00008a037287 78627242 78628029 Zm00008a037287 Zm00008a037287,Zm00008a037287 unchanged
Zm00008a037288_T01.v1.1.exon.1 chr10 78634081 78634977 Zm00008a037288 78634081 78633565 Zm00008a037288 Zm00008a037288,Zm00008a037288 unchanged
Zm00008a037288_T01.v1.1.exon.2 chr10 78632837 78633565 Zm00008a037288 78634081 78633565 Zm00008a037288 Zm00008a037288,Zm00008a037288 unchanged
Zm00008a037289_T01.v1.1.exon.1 chr10 78637834 78637872 Zm00008a037289 78637834 78637344 Zm00008a037289 Zm00008a037289,Zm00008a037289 unchanged
Zm00008a037289_T01.v1.1.exon.2 chr10 78636701 78637344 Zm00008a037289 78637834 78637344 Zm00008a037289 Zm00008a037289,Zm00008a037289 unchanged
Zm00008a037290_T01.v1.1.exon.1 chr10 78690019 78690178 Zm00008a037290 78690019 78729569 Zm00008a037290 Zm00008a037290,Zm00008a037290 unchanged
Zm00008a037290_T01.v1.1.exon.2 chr10 78699451 78699609 Zm00008a037290 78690019 78729569 Zm00008a037290 Zm00008a037290,Zm00008a037290 unchanged
Zm00008a037290_T01.v1.1.exon.3 chr10 78701118 78701148 Zm00008a037290 78690019 78729569 Zm00008a037290 Zm00008a037290,Zm00008a037290 unchanged
Zm00008a037290_T01.v1.1.exon.4 chr10 78727988 78728060 Zm00008a037290 78690019 78729569 Zm00008a037290 Zm00008a037290,Zm00008a037290 unchanged
Zm00008a037290_T01.v1.1.exon.5 chr10 78729456 78729569 Zm00008a037290 78690019 78729569 Zm00008a037290 Zm00008a037290,Zm00008a037290 unchanged
Zm00008a037297_T01.v1.1.exon.1 chr10 79179912 79179924 Zm00008a037297 79179912 79178691 Zm00008a037297 Zm00008a037297,Zm00008a037297 unchanged
Zm00008a037297_T01.v1.1.exon.2 chr10 79178159 79178691 Zm00008a037297 79179912 79178691 Zm00008a037297 Zm00008a037297,Zm00008a037297 unchanged
Zm00008a037298_T01.v1.1.exon.1 chr10 79284593 79284637 Zm00008a037298 79284593 79274740 Zm00008a037298 Zm00008a037298,Zm00008a037298 unchanged
Zm00008a037298_T01.v1.1.exon.2 chr10 79284343 79284501 Zm00008a037298 79284593 79274740 Zm00008a037298 Zm00008a037298,Zm00008a037298 unchanged
Zm00008a037298_T01.v1.1.exon.3 chr10 79274421 79274740 Zm00008a037298 79284593 79274740 Zm00008a037298 Zm00008a037298,Zm00008a037298 unchanged
Zm00008a037301_T01.v1.1.exon.1 chr10 79483700 79483825 Zm00008a037301 79483700 79485726 Zm00008a037301 Zm00008a037301,Zm00008a037301 unchanged
Zm00008a037301_T01.v1.1.exon.2 chr10 79484376 79484485 Zm00008a037301 79483700 79485726 Zm00008a037301 Zm00008a037301,Zm00008a037301 unchanged
Zm00008a037301_T01.v1.1.exon.3 chr10 79484876 79485146 Zm00008a037301 79483700 79485726 Zm00008a037301 Zm00008a037301,Zm00008a037301 unchanged
Zm00008a037301_T01.v1.1.exon.4 chr10 79485305 79485726 Zm00008a037301 79483700 79485726 Zm00008a037301 Zm00008a037301,Zm00008a037301 unchanged
Zm00008a037304_T01.v1.1.exon.1 chr10 79595726 79595775 Zm00008a037304 79595726 79592575 Zm00008a037304 Zm00008a037304,Zm00008a037304 unchanged
Zm00008a037304_T01.v1.1.exon.2 chr10 79594690 79595642 Zm00008a037304 79595726 79592575 Zm00008a037304 Zm00008a037304,Zm00008a037304 unchanged
Zm00008a037304_T01.v1.1.exon.3 chr10 79594441 79594622 Zm00008a037304 79595726 79592575 Zm00008a037304 Zm00008a037304,Zm00008a037304 unchanged
Zm00008a037304_T01.v1.1.exon.4 chr10 79594182 79594271 Zm00008a037304 79595726 79592575 Zm00008a037304 Zm00008a037304,Zm00008a037304 unchanged
Zm00008a037304_T01.v1.1.exon.5 chr10 79593800 79594084 Zm00008a037304 79595726 79592575 Zm00008a037304 Zm00008a037304,Zm00008a037304 unchanged
Zm00008a037304_T01.v1.1.exon.6 chr10 79593202 79593411 Zm00008a037304 79595726 79592575 Zm00008a037304 Zm00008a037304,Zm00008a037304 unchanged
Zm00008a037304_T01.v1.1.exon.7 chr10 79592685 79592943 Zm00008a037304 79595726 79592575 Zm00008a037304 Zm00008a037304,Zm00008a037304 unchanged
Zm00008a037304_T01.v1.1.exon.8 chr10 79592208 79592575 Zm00008a037304 79595726 79592575 Zm00008a037304 Zm00008a037304,Zm00008a037304 unchanged
Zm00008a037305_T01.v1.1.exon.1 chr10 79660472 79660777 Zm00008a037305 79660472 79656326 Zm00008a037305 Zm00008a037305,Zm00008a037305 unchanged
Zm00008a037305_T01.v1.1.exon.2 chr10 79660305 79660359 Zm00008a037305 79660472 79656326 Zm00008a037305 Zm00008a037305,Zm00008a037305 unchanged
Zm00008a037305_T01.v1.1.exon.3 chr10 79659652 79659827 Zm00008a037305 79660472 79656326 Zm00008a037305 Zm00008a037305,Zm00008a037305 unchanged
Zm00008a037305_T01.v1.1.exon.4 chr10 79659358 79659558 Zm00008a037305 79660472 79656326 Zm00008a037305 Zm00008a037305,Zm00008a037305 unchanged
Zm00008a037305_T01.v1.1.exon.5 chr10 79658970 79659229 Zm00008a037305 79660472 79656326 Zm00008a037305 Zm00008a037305,Zm00008a037305 unchanged
Zm00008a037305_T01.v1.1.exon.6 chr10 79658478 79658791 Zm00008a037305 79660472 79656326 Zm00008a037305 Zm00008a037305,Zm00008a037305 unchanged
Zm00008a037305_T01.v1.1.exon.7 chr10 79658072 79658295 Zm00008a037305 79660472 79656326 Zm00008a037305 Zm00008a037305,Zm00008a037305 unchanged
Zm00008a037305_T01.v1.1.exon.8 chr10 79657440 79657784 Zm00008a037305 79660472 79656326 Zm00008a037305 Zm00008a037305,Zm00008a037305 unchanged
Zm00008a037305_T01.v1.1.exon.9 chr10 79656449 79656806 Zm00008a037305 79660472 79656326 Zm00008a037305 Zm00008a037305,Zm00008a037305 unchanged
Zm00008a037305_T01.v1.1.exon.10 chr10 79654849 79656326 Zm00008a037305 79660472 79656326 Zm00008a037305 Zm00008a037305,Zm00008a037305 unchanged
Zm00008a037306_T01.v1.1.exon.1 chr10 79704285 79704414 Zm00008a037306 79704285 79700917 Zm00008a037306 Zm00008a037306,Zm00008a037306 unchanged
Zm00008a037306_T01.v1.1.exon.2 chr10 79702382 79702434 Zm00008a037306 79704285 79700917 Zm00008a037306 Zm00008a037306,Zm00008a037306 unchanged
Zm00008a037306_T01.v1.1.exon.3 chr10 79702067 79702192 Zm00008a037306 79704285 79700917 Zm00008a037306 Zm00008a037306,Zm00008a037306 unchanged
Zm00008a037306_T01.v1.1.exon.4 chr10 79701157 79701310 Zm00008a037306 79704285 79700917 Zm00008a037306 Zm00008a037306,Zm00008a037306 unchanged
Zm00008a037306_T01.v1.1.exon.5 chr10 79700757 79700917 Zm00008a037306 79704285 79700917 Zm00008a037306 Zm00008a037306,Zm00008a037306 unchanged
Zm00008a037307_T01.v1.1.exon.1 chr10 79786100 79786294 Zm00008a037307 79786100 79786294 Zm00008a037307 Zm00008a037307,Zm00008a037307 unchanged
Zm00008a037308_T01.v1.1.exon.1 chr10 79800172 79800218 Zm00008a037308 79800172 79795055 Zm00008a037308 Zm00008a037308,Zm00008a037308 unchanged
Zm00008a037308_T01.v1.1.exon.2 chr10 79799104 79799218 Zm00008a037308 79800172 79795055 Zm00008a037308 Zm00008a037308,Zm00008a037308 unchanged
Zm00008a037308_T01.v1.1.exon.3 chr10 79798537 79798617 Zm00008a037308 79800172 79795055 Zm00008a037308 Zm00008a037308,Zm00008a037308 unchanged
Zm00008a037308_T01.v1.1.exon.4 chr10 79798261 79798449 Zm00008a037308 79800172 79795055 Zm00008a037308 Zm00008a037308,Zm00008a037308 unchanged
Zm00008a037308_T01.v1.1.exon.5 chr10 79796911 79796983 Zm00008a037308 79800172 79795055 Zm00008a037308 Zm00008a037308,Zm00008a037308 unchanged
Zm00008a037308_T01.v1.1.exon.6 chr10 79796725 79796779 Zm00008a037308 79800172 79795055 Zm00008a037308 Zm00008a037308,Zm00008a037308 unchanged
Zm00008a037308_T01.v1.1.exon.7 chr10 79796273 79796363 Zm00008a037308 79800172 79795055 Zm00008a037308 Zm00008a037308,Zm00008a037308 unchanged
Zm00008a037308_T01.v1.1.exon.8 chr10 79796111 79796158 Zm00008a037308 79800172 79795055 Zm00008a037308 Zm00008a037308,Zm00008a037308 unchanged
Zm00008a037308_T01.v1.1.exon.9 chr10 79795945 79796013 Zm00008a037308 79800172 79795055 Zm00008a037308 Zm00008a037308,Zm00008a037308 unchanged
Zm00008a037308_T01.v1.1.exon.10 chr10 79795692 79795832 Zm00008a037308 79800172 79795055 Zm00008a037308 Zm00008a037308,Zm00008a037308 unchanged
Zm00008a037308_T01.v1.1.exon.11 chr10 79795147 79795200 Zm00008a037308 79800172 79795055 Zm00008a037308 Zm00008a037308,Zm00008a037308 unchanged
Zm00008a037308_T01.v1.1.exon.12 chr10 79794951 79795055 Zm00008a037308 79800172 79795055 Zm00008a037308 Zm00008a037308,Zm00008a037308 unchanged
Zm00008a037311_T01.v1.1.exon.1 chr10 79863206 79863424 Zm00008a037311 79863206 79863424 Zm00008a037311 Zm00008a037311,Zm00008a037311 unchanged
Zm00008a037312_T01.v1.1.exon.1 chr10 79873283 79873315 Zm00008a037312 79873283 79876651 Zm00008a037312 Zm00008a037312,Zm00008a037312 unchanged
Zm00008a037312_T01.v1.1.exon.2 chr10 79873327 79873405 Zm00008a037312 79873283 79876651 Zm00008a037312 Zm00008a037312,Zm00008a037312 unchanged
Zm00008a037312_T01.v1.1.exon.3 chr10 79873531 79873625 Zm00008a037312 79873283 79876651 Zm00008a037312 Zm00008a037312,Zm00008a037312 unchanged
Zm00008a037312_T01.v1.1.exon.4 chr10 79874516 79874620 Zm00008a037312 79873283 79876651 Zm00008a037312 Zm00008a037312,Zm00008a037312 unchanged
Zm00008a037312_T01.v1.1.exon.5 chr10 79874723 79874802 Zm00008a037312 79873283 79876651 Zm00008a037312 Zm00008a037312,Zm00008a037312 unchanged
Zm00008a037312_T01.v1.1.exon.6 chr10 79874995 79875085 Zm00008a037312 79873283 79876651 Zm00008a037312 Zm00008a037312,Zm00008a037312 unchanged
Zm00008a037312_T01.v1.1.exon.7 chr10 79875219 79875266 Zm00008a037312 79873283 79876651 Zm00008a037312 Zm00008a037312,Zm00008a037312 unchanged
Zm00008a037312_T01.v1.1.exon.8 chr10 79875516 79875602 Zm00008a037312 79873283 79876651 Zm00008a037312 Zm00008a037312,Zm00008a037312 unchanged
Zm00008a037312_T01.v1.1.exon.9 chr10 79875903 79875971 Zm00008a037312 79873283 79876651 Zm00008a037312 Zm00008a037312,Zm00008a037312 unchanged
Zm00008a037312_T01.v1.1.exon.10 chr10 79876084 79876651 Zm00008a037312 79873283 79876651 Zm00008a037312 Zm00008a037312,Zm00008a037312 unchanged
Zm00008a037316_T01.v1.1.exon.1 chr10 79945754 79945806 Zm00008a037316 79945754 79931880 Zm00008a037316 Zm00008a037316,Zm00008a037316 unchanged
Zm00008a037316_T01.v1.1.exon.2 chr10 79935934 79936180 Zm00008a037316 79945754 79931880 Zm00008a037316 Zm00008a037316,Zm00008a037316 unchanged
Zm00008a037316_T01.v1.1.exon.3 chr10 79935561 79935656 Zm00008a037316 79945754 79931880 Zm00008a037316 Zm00008a037316,Zm00008a037316 unchanged
Zm00008a037316_T01.v1.1.exon.4 chr10 79934795 79934902 Zm00008a037316 79945754 79931880 Zm00008a037316 Zm00008a037316,Zm00008a037316 unchanged
Zm00008a037316_T01.v1.1.exon.5 chr10 79934458 79934542 Zm00008a037316 79945754 79931880 Zm00008a037316 Zm00008a037316,Zm00008a037316 unchanged
Zm00008a037316_T01.v1.1.exon.6 chr10 79934281 79934375 Zm00008a037316 79945754 79931880 Zm00008a037316 Zm00008a037316,Zm00008a037316 unchanged
Zm00008a037316_T01.v1.1.exon.7 chr10 79933211 79933240 Zm00008a037316 79945754 79931880 Zm00008a037316 Zm00008a037316,Zm00008a037316 unchanged
Zm00008a037316_T01.v1.1.exon.8 chr10 79932885 79933197 Zm00008a037316 79945754 79931880 Zm00008a037316 Zm00008a037316,Zm00008a037316 unchanged
Zm00008a037316_T01.v1.1.exon.9 chr10 79932513 79932598 Zm00008a037316 79945754 79931880 Zm00008a037316 Zm00008a037316,Zm00008a037316 unchanged
Zm00008a037316_T01.v1.1.exon.10 chr10 79931869 79931880 Zm00008a037316 79945754 79931880 Zm00008a037316 Zm00008a037316,Zm00008a037316 unchanged
Zm00008a037319_T01.v1.1.exon.1 chr10 80015612 80015917 Zm00008a037319 80015612 80015917 Zm00008a037319 Zm00008a037319,Zm00008a037319 unchanged
Zm00008a037321_T01.v1.1.exon.1 chr10 80096491 80096683 Zm00008a037321 80096491 80099193 Zm00008a037321 Zm00008a037321,Zm00008a037321 unchanged
Zm00008a037321_T01.v1.1.exon.2 chr10 80098689 80099193 Zm00008a037321 80096491 80099193 Zm00008a037321 Zm00008a037321,Zm00008a037321 unchanged
Zm00008a037328_T01.v1.1.exon.1 chr10 80465645 80465979 Zm00008a037328 80465645 80477905 Zm00008a037328 Zm00008a037328,Zm00008a037328 unchanged
Zm00008a037328_T01.v1.1.exon.2 chr10 80475218 80475426 Zm00008a037328 80465645 80477905 Zm00008a037328 Zm00008a037328,Zm00008a037328 unchanged
Zm00008a037328_T01.v1.1.exon.3 chr10 80475511 80475603 Zm00008a037328 80465645 80477905 Zm00008a037328 Zm00008a037328,Zm00008a037328 unchanged
Zm00008a037328_T01.v1.1.exon.4 chr10 80475681 80475800 Zm00008a037328 80465645 80477905 Zm00008a037328 Zm00008a037328,Zm00008a037328 unchanged
Zm00008a037328_T01.v1.1.exon.5 chr10 80477132 80477905 Zm00008a037328 80465645 80477905 Zm00008a037328 Zm00008a037328,Zm00008a037328 unchanged
Zm00008a037332_T01.v1.1.exon.1 chr10 80690605 80690870 Zm00008a037332 80690605 80695428 Zm00008a037332 Zm00008a037332,Zm00008a037332 unchanged
Zm00008a037332_T01.v1.1.exon.2 chr10 80690975 80691152 Zm00008a037332 80690605 80695428 Zm00008a037332 Zm00008a037332,Zm00008a037332 unchanged
Zm00008a037332_T01.v1.1.exon.3 chr10 80691292 80691391 Zm00008a037332 80690605 80695428 Zm00008a037332 Zm00008a037332,Zm00008a037332 unchanged
Zm00008a037332_T01.v1.1.exon.4 chr10 80691537 80691614 Zm00008a037332 80690605 80695428 Zm00008a037332 Zm00008a037332,Zm00008a037332 unchanged
Zm00008a037332_T01.v1.1.exon.5 chr10 80691922 80691993 Zm00008a037332 80690605 80695428 Zm00008a037332 Zm00008a037332,Zm00008a037332 unchanged
Zm00008a037332_T01.v1.1.exon.6 chr10 80692076 80692194 Zm00008a037332 80690605 80695428 Zm00008a037332 Zm00008a037332,Zm00008a037332 unchanged
Zm00008a037332_T01.v1.1.exon.7 chr10 80692430 80692514 Zm00008a037332 80690605 80695428 Zm00008a037332 Zm00008a037332,Zm00008a037332 unchanged
Zm00008a037332_T01.v1.1.exon.8 chr10 80692650 80692739 Zm00008a037332 80690605 80695428 Zm00008a037332 Zm00008a037332,Zm00008a037332 unchanged
Zm00008a037332_T01.v1.1.exon.9 chr10 80692843 80692944 Zm00008a037332 80690605 80695428 Zm00008a037332 Zm00008a037332,Zm00008a037332 unchanged
Zm00008a037332_T01.v1.1.exon.10 chr10 80693028 80693117 Zm00008a037332 80690605 80695428 Zm00008a037332 Zm00008a037332,Zm00008a037332 unchanged
Zm00008a037332_T01.v1.1.exon.11 chr10 80694064 80694135 Zm00008a037332 80690605 80695428 Zm00008a037332 Zm00008a037332,Zm00008a037332 unchanged
Zm00008a037332_T01.v1.1.exon.12 chr10 80694218 80694312 Zm00008a037332 80690605 80695428 Zm00008a037332 Zm00008a037332,Zm00008a037332 unchanged
Zm00008a037332_T01.v1.1.exon.13 chr10 80694389 80694477 Zm00008a037332 80690605 80695428 Zm00008a037332 Zm00008a037332,Zm00008a037332 unchanged
Zm00008a037332_T01.v1.1.exon.14 chr10 80694583 80694645 Zm00008a037332 80690605 80695428 Zm00008a037332 Zm00008a037332,Zm00008a037332 unchanged
Zm00008a037332_T01.v1.1.exon.15 chr10 80694730 80694773 Zm00008a037332 80690605 80695428 Zm00008a037332 Zm00008a037332,Zm00008a037332 unchanged
Zm00008a037332_T01.v1.1.exon.16 chr10 80694933 80695428 Zm00008a037332 80690605 80695428 Zm00008a037332 Zm00008a037332,Zm00008a037332 unchanged
Zm00008a037335_T01.v1.1.exon.1 chr10 80771223 80771228 Zm00008a037335 80771223 80766582 Zm00008a037335 Zm00008a037335,Zm00008a037335 unchanged
Zm00008a037335_T01.v1.1.exon.2 chr10 80770845 80770973 Zm00008a037335 80771223 80766582 Zm00008a037335 Zm00008a037335,Zm00008a037335 unchanged
Zm00008a037335_T01.v1.1.exon.3 chr10 80770156 80770310 Zm00008a037335 80771223 80766582 Zm00008a037335 Zm00008a037335,Zm00008a037335 unchanged
Zm00008a037335_T01.v1.1.exon.4 chr10 80769565 80769703 Zm00008a037335 80771223 80766582 Zm00008a037335 Zm00008a037335,Zm00008a037335 unchanged
Zm00008a037335_T01.v1.1.exon.5 chr10 80769418 80769475 Zm00008a037335 80771223 80766582 Zm00008a037335 Zm00008a037335,Zm00008a037335 unchanged
Zm00008a037335_T01.v1.1.exon.6 chr10 80768353 80768395 Zm00008a037335 80771223 80766582 Zm00008a037335 Zm00008a037335,Zm00008a037335 unchanged
Zm00008a037335_T01.v1.1.exon.7 chr10 80768118 80768166 Zm00008a037335 80771223 80766582 Zm00008a037335 Zm00008a037335,Zm00008a037335 unchanged
Zm00008a037335_T01.v1.1.exon.8 chr10 80767945 80768025 Zm00008a037335 80771223 80766582 Zm00008a037335 Zm00008a037335,Zm00008a037335 unchanged
Zm00008a037335_T01.v1.1.exon.9 chr10 80766641 80767856 Zm00008a037335 80771223 80766582 Zm00008a037335 Zm00008a037335,Zm00008a037335 unchanged
Zm00008a037335_T01.v1.1.exon.10 chr10 80766502 80766582 Zm00008a037335 80771223 80766582 Zm00008a037335 Zm00008a037335,Zm00008a037335 unchanged
Zm00008a037341_T01.v1.1.exon.1 chr10 81266857 81266878 Zm00008a037341 81266857 81260871 Zm00008a037341 Zm00008a037341,Zm00008a037341 unchanged
Zm00008a037341_T01.v1.1.exon.2 chr10 81264056 81264276 Zm00008a037341 81266857 81260871 Zm00008a037341 Zm00008a037341,Zm00008a037341 unchanged
Zm00008a037341_T01.v1.1.exon.3 chr10 81263853 81263909 Zm00008a037341 81266857 81260871 Zm00008a037341 Zm00008a037341,Zm00008a037341 unchanged
Zm00008a037341_T01.v1.1.exon.4 chr10 81262407 81263765 Zm00008a037341 81266857 81260871 Zm00008a037341 Zm00008a037341,Zm00008a037341 unchanged
Zm00008a037341_T01.v1.1.exon.5 chr10 81260827 81260871 Zm00008a037341 81266857 81260871 Zm00008a037341 Zm00008a037341,Zm00008a037341 unchanged
Zm00008a037342_T01.v1.1.exon.1 chr10 81267143 81267368 Zm00008a037342 81267143 81268232 Zm00008a037342 Zm00008a037342,Zm00008a037342 unchanged
Zm00008a037342_T01.v1.1.exon.2 chr10 81268071 81268137 Zm00008a037342 81267143 81268232 Zm00008a037342 Zm00008a037342,Zm00008a037342 unchanged
Zm00008a037342_T01.v1.1.exon.3 chr10 81268217 81268232 Zm00008a037342 81267143 81268232 Zm00008a037342 Zm00008a037342,Zm00008a037342 unchanged
Zm00008a037343_T01.v1.1.exon.1 chr10 81329249 81329281 Zm00008a037343 81329249 81375538 Zm00008a037343 Zm00008a037343,Zm00008a037343 unchanged
Zm00008a037343_T01.v1.1.exon.2 chr10 81336427 81336551 Zm00008a037343 81329249 81375538 Zm00008a037343 Zm00008a037343,Zm00008a037343 unchanged
Zm00008a037343_T01.v1.1.exon.3 chr10 81359662 81361225 Zm00008a037343 81329249 81375538 Zm00008a037343 Zm00008a037343,Zm00008a037343 unchanged
Zm00008a037343_T01.v1.1.exon.4 chr10 81375512 81375538 Zm00008a037343 81329249 81375538 Zm00008a037343 Zm00008a037343,Zm00008a037343 unchanged
Zm00008a037344_T01.v1.1.exon.1 chr10 81376488 81376596 Zm00008a037344 81376488 81381799 Zm00008a037344 Zm00008a037344,Zm00008a037344 unchanged
Zm00008a037344_T01.v1.1.exon.2 chr10 81376652 81376929 Zm00008a037344 81376488 81381799 Zm00008a037344 Zm00008a037344,Zm00008a037344 unchanged
Zm00008a037344_T01.v1.1.exon.3 chr10 81377821 81377879 Zm00008a037344 81376488 81381799 Zm00008a037344 Zm00008a037344,Zm00008a037344 unchanged
Zm00008a037344_T01.v1.1.exon.4 chr10 81381763 81381799 Zm00008a037344 81376488 81381799 Zm00008a037344 Zm00008a037344,Zm00008a037344 unchanged
Zm00008a037347_T01.v1.1.exon.1 chr10 81648020 81648327 Zm00008a037347 81648020 81650592 Zm00008a037347 Zm00008a037347,Zm00008a037347 unchanged
Zm00008a037347_T01.v1.1.exon.2 chr10 81648882 81649107 Zm00008a037347 81648020 81650592 Zm00008a037347 Zm00008a037347,Zm00008a037347 unchanged
Zm00008a037347_T01.v1.1.exon.3 chr10 81649699 81650592 Zm00008a037347 81648020 81650592 Zm00008a037347 Zm00008a037347,Zm00008a037347 unchanged
Zm00008a037349_T01.v1.1.exon.1 chr10 81699666 81699779 Zm00008a037349 81699666 81692047 Zm00008a037349 Zm00008a037349,Zm00008a037349 unchanged
Zm00008a037349_T01.v1.1.exon.2 chr10 81692985 81693092 Zm00008a037349 81699666 81692047 Zm00008a037349 Zm00008a037349,Zm00008a037349 unchanged
Zm00008a037349_T01.v1.1.exon.3 chr10 81692622 81692702 Zm00008a037349 81699666 81692047 Zm00008a037349 Zm00008a037349,Zm00008a037349 unchanged
Zm00008a037349_T01.v1.1.exon.4 chr10 81691826 81692047 Zm00008a037349 81699666 81692047 Zm00008a037349 Zm00008a037349,Zm00008a037349 unchanged
Zm00008a037352_T01.v1.1.exon.1 chr10 81862972 81863559 Zm00008a037352 81862972 81863559 Zm00008a037352 Zm00008a037352,Zm00008a037352 unchanged
Zm00008a037353_T01.v1.1.exon.1 chr10 81934349 81934666 Zm00008a037353 81934349 81941967 Zm00008a037353 Zm00008a037353,Zm00008a037353 unchanged
Zm00008a037353_T01.v1.1.exon.2 chr10 81936573 81936638 Zm00008a037353 81934349 81941967 Zm00008a037353 Zm00008a037353,Zm00008a037353 unchanged
Zm00008a037353_T01.v1.1.exon.3 chr10 81936853 81936927 Zm00008a037353 81934349 81941967 Zm00008a037353 Zm00008a037353,Zm00008a037353 unchanged
Zm00008a037353_T01.v1.1.exon.4 chr10 81941764 81941841 Zm00008a037353 81934349 81941967 Zm00008a037353 Zm00008a037353,Zm00008a037353 unchanged
Zm00008a037353_T01.v1.1.exon.5 chr10 81941905 81941967 Zm00008a037353 81934349 81941967 Zm00008a037353 Zm00008a037353,Zm00008a037353 unchanged
Zm00008a037354_T01.v1.1.exon.1 chr10 81948296 81948523 Zm00008a037354 81948296 81946332 Zm00008a037354 Zm00008a037354,Zm00008a037354 unchanged
Zm00008a037354_T01.v1.1.exon.2 chr10 81947944 81948217 Zm00008a037354 81948296 81946332 Zm00008a037354 Zm00008a037354,Zm00008a037354 unchanged
Zm00008a037354_T01.v1.1.exon.3 chr10 81947473 81947842 Zm00008a037354 81948296 81946332 Zm00008a037354 Zm00008a037354,Zm00008a037354 unchanged
Zm00008a037354_T01.v1.1.exon.4 chr10 81946996 81947214 Zm00008a037354 81948296 81946332 Zm00008a037354 Zm00008a037354,Zm00008a037354 unchanged
Zm00008a037354_T01.v1.1.exon.5 chr10 81946760 81946895 Zm00008a037354 81948296 81946332 Zm00008a037354 Zm00008a037354,Zm00008a037354 unchanged
Zm00008a037354_T01.v1.1.exon.6 chr10 81946419 81946673 Zm00008a037354 81948296 81946332 Zm00008a037354 Zm00008a037354,Zm00008a037354 unchanged
Zm00008a037354_T01.v1.1.exon.7 chr10 81946013 81946332 Zm00008a037354 81948296 81946332 Zm00008a037354 Zm00008a037354,Zm00008a037354 unchanged
Zm00008a037355_T01.v1.1.exon.1 chr10 82054612 82054689 Zm00008a037355 82054612 82054524 Zm00008a037355 Zm00008a037355,Zm00008a037355 unchanged
Zm00008a037355_T01.v1.1.exon.2 chr10 82054191 82054524 Zm00008a037355 82054612 82054524 Zm00008a037355 Zm00008a037355,Zm00008a037355 unchanged
Zm00008a037356_T01.v1.1.exon.1 chr10 82141817 82141823 Zm00008a037356 82141817 82146532 Zm00008a037356 Zm00008a037356,Zm00008a037356 unchanged
Zm00008a037356_T01.v1.1.exon.2 chr10 82142389 82142462 Zm00008a037356 82141817 82146532 Zm00008a037356 Zm00008a037356,Zm00008a037356 unchanged
Zm00008a037356_T01.v1.1.exon.3 chr10 82144414 82144701 Zm00008a037356 82141817 82146532 Zm00008a037356 Zm00008a037356,Zm00008a037356 unchanged
Zm00008a037356_T01.v1.1.exon.4 chr10 82145261 82145488 Zm00008a037356 82141817 82146532 Zm00008a037356 Zm00008a037356,Zm00008a037356 unchanged
Zm00008a037356_T01.v1.1.exon.5 chr10 82146053 82146532 Zm00008a037356 82141817 82146532 Zm00008a037356 Zm00008a037356,Zm00008a037356 unchanged
Zm00008a037357_T01.v1.1.exon.1 chr10 82184024 82184124 Zm00008a037357 82184024 82185115 Zm00008a037357 Zm00008a037357,Zm00008a037357 unchanged
Zm00008a037357_T01.v1.1.exon.2 chr10 82184246 82184311 Zm00008a037357 82184024 82185115 Zm00008a037357 Zm00008a037357,Zm00008a037357 unchanged
Zm00008a037357_T01.v1.1.exon.3 chr10 82184405 82184593 Zm00008a037357 82184024 82185115 Zm00008a037357 Zm00008a037357,Zm00008a037357 unchanged
Zm00008a037357_T01.v1.1.exon.4 chr10 82184700 82185115 Zm00008a037357 82184024 82185115 Zm00008a037357 Zm00008a037357,Zm00008a037357 unchanged
Zm00008a037362_T01.v1.1.exon.1 chr10 82393204 82393426 Zm00008a037362 82393204 82397136 Zm00008a037362 Zm00008a037362,Zm00008a037362 unchanged
Zm00008a037362_T01.v1.1.exon.2 chr10 82393655 82393777 Zm00008a037362 82393204 82397136 Zm00008a037362 Zm00008a037362,Zm00008a037362 unchanged
Zm00008a037362_T01.v1.1.exon.3 chr10 82393862 82394037 Zm00008a037362 82393204 82397136 Zm00008a037362 Zm00008a037362,Zm00008a037362 unchanged
Zm00008a037362_T01.v1.1.exon.4 chr10 82394155 82394261 Zm00008a037362 82393204 82397136 Zm00008a037362 Zm00008a037362,Zm00008a037362 unchanged
Zm00008a037362_T01.v1.1.exon.5 chr10 82394393 82394813 Zm00008a037362 82393204 82397136 Zm00008a037362 Zm00008a037362,Zm00008a037362 unchanged
Zm00008a037362_T01.v1.1.exon.6 chr10 82395532 82395685 Zm00008a037362 82393204 82397136 Zm00008a037362 Zm00008a037362,Zm00008a037362 unchanged
Zm00008a037362_T01.v1.1.exon.7 chr10 82395851 82395981 Zm00008a037362 82393204 82397136 Zm00008a037362 Zm00008a037362,Zm00008a037362 unchanged
Zm00008a037362_T01.v1.1.exon.8 chr10 82396082 82396178 Zm00008a037362 82393204 82397136 Zm00008a037362 Zm00008a037362,Zm00008a037362 unchanged
Zm00008a037362_T01.v1.1.exon.9 chr10 82396260 82396331 Zm00008a037362 82393204 82397136 Zm00008a037362 Zm00008a037362,Zm00008a037362 unchanged
Zm00008a037362_T01.v1.1.exon.10 chr10 82396420 82396632 Zm00008a037362 82393204 82397136 Zm00008a037362 Zm00008a037362,Zm00008a037362 unchanged
Zm00008a037362_T01.v1.1.exon.11 chr10 82396762 82397136 Zm00008a037362 82393204 82397136 Zm00008a037362 Zm00008a037362,Zm00008a037362 unchanged
Zm00008a037363_T01.v1.1.exon.1 chr10 82440977 82441212 Zm00008a037363 82440977 82444098 Zm00008a037363 Zm00008a037363,Zm00008a037363 unchanged
Zm00008a037363_T01.v1.1.exon.2 chr10 82441847 82441930 Zm00008a037363 82440977 82444098 Zm00008a037363 Zm00008a037363,Zm00008a037363 unchanged
Zm00008a037363_T01.v1.1.exon.3 chr10 82442032 82442115 Zm00008a037363 82440977 82444098 Zm00008a037363 Zm00008a037363,Zm00008a037363 unchanged
Zm00008a037363_T01.v1.1.exon.4 chr10 82442212 82442374 Zm00008a037363 82440977 82444098 Zm00008a037363 Zm00008a037363,Zm00008a037363 unchanged
Zm00008a037363_T01.v1.1.exon.5 chr10 82443606 82444098 Zm00008a037363 82440977 82444098 Zm00008a037363 Zm00008a037363,Zm00008a037363 unchanged
Zm00008a037364_T01.v1.1.exon.1 chr10 82479777 82484318 Zm00008a037364 82479777 82484318 Zm00008a037364 Zm00008a037364,Zm00008a037364 unchanged
Zm00008a037365_T01.v1.1.exon.1 chr10 82485897 82486118 Zm00008a037365 82485897 82485191 Zm00008a037365 Zm00008a037365,Zm00008a037365 unchanged
Zm00008a037365_T01.v1.1.exon.2 chr10 82484917 82485191 Zm00008a037365 82485897 82485191 Zm00008a037365 Zm00008a037365,Zm00008a037365 unchanged
Zm00008a037366_T01.v1.1.exon.1 chr10 82491192 82491247 Zm00008a037366 82491192 82492626 Zm00008a037366 Zm00008a037366,Zm00008a037366 unchanged
Zm00008a037366_T01.v1.1.exon.2 chr10 82491255 82491414 Zm00008a037366 82491192 82492626 Zm00008a037366 Zm00008a037366,Zm00008a037366 unchanged
Zm00008a037366_T01.v1.1.exon.3 chr10 82492417 82492626 Zm00008a037366 82491192 82492626 Zm00008a037366 Zm00008a037366,Zm00008a037366 unchanged
Zm00008a037367_T01.v1.1.exon.1 chr10 82493073 82493356 Zm00008a037367 82493073 82493485 Zm00008a037367 Zm00008a037367,Zm00008a037367 unchanged
Zm00008a037367_T01.v1.1.exon.2 chr10 82493443 82493485 Zm00008a037367 82493073 82493485 Zm00008a037367 Zm00008a037367,Zm00008a037367 unchanged
Zm00008a037368_T01.v1.1.exon.1 chr10 82503117 82503131 Zm00008a037368 82503117 82493739 Zm00008a037368 Zm00008a037368,Zm00008a037368 unchanged
Zm00008a037368_T01.v1.1.exon.2 chr10 82502728 82502952 Zm00008a037368 82503117 82493739 Zm00008a037368 Zm00008a037368,Zm00008a037368 unchanged
Zm00008a037368_T01.v1.1.exon.3 chr10 82498438 82498548 Zm00008a037368 82503117 82493739 Zm00008a037368 Zm00008a037368,Zm00008a037368 unchanged
Zm00008a037368_T01.v1.1.exon.4 chr10 82495776 82495861 Zm00008a037368 82503117 82493739 Zm00008a037368 Zm00008a037368,Zm00008a037368 unchanged
Zm00008a037368_T01.v1.1.exon.5 chr10 82493797 82493934 Zm00008a037368 82503117 82493739 Zm00008a037368 Zm00008a037368,Zm00008a037368 unchanged
Zm00008a037368_T01.v1.1.exon.6 chr10 82493586 82493739 Zm00008a037368 82503117 82493739 Zm00008a037368 Zm00008a037368,Zm00008a037368 unchanged
Zm00008a037375_T01.v1.1.exon.1 chr10 82908240 82910262 Zm00008a037375 82908240 82919983 Zm00008a037375 Zm00008a037375,Zm00008a037375 unchanged
Zm00008a037375_T01.v1.1.exon.2 chr10 82917233 82918565 Zm00008a037375 82908240 82919983 Zm00008a037375 Zm00008a037375,Zm00008a037375 unchanged
Zm00008a037375_T01.v1.1.exon.3 chr10 82919072 82919155 Zm00008a037375 82908240 82919983 Zm00008a037375 Zm00008a037375,Zm00008a037375 unchanged
Zm00008a037375_T01.v1.1.exon.4 chr10 82919977 82919983 Zm00008a037375 82908240 82919983 Zm00008a037375 Zm00008a037375,Zm00008a037375 unchanged
Zm00008a037376_T01.v1.1.exon.1 chr10 82924741 82924746 Zm00008a037376 82924741 82927280 Zm00008a037376 Zm00008a037376,Zm00008a037376 unchanged
Zm00008a037376_T01.v1.1.exon.2 chr10 82925438 82925936 Zm00008a037376 82924741 82927280 Zm00008a037376 Zm00008a037376,Zm00008a037376 unchanged
Zm00008a037376_T01.v1.1.exon.3 chr10 82925974 82927280 Zm00008a037376 82924741 82927280 Zm00008a037376 Zm00008a037376,Zm00008a037376 unchanged
Zm00008a037377_T01.v1.1.exon.1 chr10 82943866 82943940 Zm00008a037377 82943866 82946573 Zm00008a037377 Zm00008a037377,Zm00008a037377 unchanged
Zm00008a037377_T01.v1.1.exon.2 chr10 82944022 82944079 Zm00008a037377 82943866 82946573 Zm00008a037377 Zm00008a037377,Zm00008a037377 unchanged
Zm00008a037377_T01.v1.1.exon.3 chr10 82945333 82946573 Zm00008a037377 82943866 82946573 Zm00008a037377 Zm00008a037377,Zm00008a037377 unchanged
Zm00008a037381_T01.v1.1.exon.1 chr10 83079854 83080244 Zm00008a037381 83079854 83084595 Zm00008a037381 Zm00008a037381,Zm00008a037381 unchanged
Zm00008a037381_T01.v1.1.exon.2 chr10 83081736 83082013 Zm00008a037381 83079854 83084595 Zm00008a037381 Zm00008a037381,Zm00008a037381 unchanged
Zm00008a037381_T01.v1.1.exon.3 chr10 83082117 83082234 Zm00008a037381 83079854 83084595 Zm00008a037381 Zm00008a037381,Zm00008a037381 unchanged
Zm00008a037381_T01.v1.1.exon.4 chr10 83082364 83083011 Zm00008a037381 83079854 83084595 Zm00008a037381 Zm00008a037381,Zm00008a037381 unchanged
Zm00008a037381_T01.v1.1.exon.5 chr10 83083151 83083252 Zm00008a037381 83079854 83084595 Zm00008a037381 Zm00008a037381,Zm00008a037381 unchanged
Zm00008a037381_T01.v1.1.exon.6 chr10 83083339 83084115 Zm00008a037381 83079854 83084595 Zm00008a037381 Zm00008a037381,Zm00008a037381 unchanged
Zm00008a037381_T01.v1.1.exon.7 chr10 83084224 83084595 Zm00008a037381 83079854 83084595 Zm00008a037381 Zm00008a037381,Zm00008a037381 unchanged
Zm00008a037382_T01.v1.1.exon.1 chr10 83089350 83089629 Zm00008a037382 83089350 83086816 Zm00008a037382 Zm00008a037382,Zm00008a037382 unchanged
Zm00008a037382_T01.v1.1.exon.2 chr10 83088083 83088439 Zm00008a037382 83089350 83086816 Zm00008a037382 Zm00008a037382,Zm00008a037382 unchanged
Zm00008a037382_T01.v1.1.exon.3 chr10 83087509 83087951 Zm00008a037382 83089350 83086816 Zm00008a037382 Zm00008a037382,Zm00008a037382 unchanged
Zm00008a037382_T01.v1.1.exon.4 chr10 83087322 83087416 Zm00008a037382 83089350 83086816 Zm00008a037382 Zm00008a037382,Zm00008a037382 unchanged
Zm00008a037382_T01.v1.1.exon.5 chr10 83086420 83086816 Zm00008a037382 83089350 83086816 Zm00008a037382 Zm00008a037382,Zm00008a037382 unchanged
Zm00008a037383_T01.v1.1.exon.1 chr10 83100940 83101074 Zm00008a037383 83100940 83093658 Zm00008a037383 Zm00008a037383,Zm00008a037383 unchanged
Zm00008a037383_T01.v1.1.exon.2 chr10 83099635 83099738 Zm00008a037383 83100940 83093658 Zm00008a037383 Zm00008a037383,Zm00008a037383 unchanged
Zm00008a037383_T01.v1.1.exon.3 chr10 83097967 83098027 Zm00008a037383 83100940 83093658 Zm00008a037383 Zm00008a037383,Zm00008a037383 unchanged
Zm00008a037383_T01.v1.1.exon.4 chr10 83097425 83097564 Zm00008a037383 83100940 83093658 Zm00008a037383 Zm00008a037383,Zm00008a037383 unchanged
Zm00008a037383_T01.v1.1.exon.5 chr10 83096703 83097254 Zm00008a037383 83100940 83093658 Zm00008a037383 Zm00008a037383,Zm00008a037383 unchanged
Zm00008a037383_T01.v1.1.exon.6 chr10 83093759 83096123 Zm00008a037383 83100940 83093658 Zm00008a037383 Zm00008a037383,Zm00008a037383 unchanged
Zm00008a037383_T01.v1.1.exon.7 chr10 83093173 83093658 Zm00008a037383 83100940 83093658 Zm00008a037383 Zm00008a037383,Zm00008a037383 unchanged
Zm00008a037385_T01.v1.1.exon.1 chr10 83271143 83271301 Zm00008a037385 83271143 83271132 Zm00008a037385 Zm00008a037385,Zm00008a037385 unchanged
Zm00008a037385_T01.v1.1.exon.2 chr10 83271049 83271132 Zm00008a037385 83271143 83271132 Zm00008a037385 Zm00008a037385,Zm00008a037385 unchanged
Zm00008a037386_T01.v1.1.exon.1 chr10 83322485 83322495 Zm00008a037386 83322485 83324693 Zm00008a037386 Zm00008a037386,Zm00008a037386 unchanged
Zm00008a037386_T01.v1.1.exon.2 chr10 83322789 83322867 Zm00008a037386 83322485 83324693 Zm00008a037386 Zm00008a037386,Zm00008a037386 unchanged
Zm00008a037386_T01.v1.1.exon.3 chr10 83322959 83323038 Zm00008a037386 83322485 83324693 Zm00008a037386 Zm00008a037386,Zm00008a037386 unchanged
Zm00008a037386_T01.v1.1.exon.4 chr10 83323123 83323211 Zm00008a037386 83322485 83324693 Zm00008a037386 Zm00008a037386,Zm00008a037386 unchanged
Zm00008a037386_T01.v1.1.exon.5 chr10 83323309 83323386 Zm00008a037386 83322485 83324693 Zm00008a037386 Zm00008a037386,Zm00008a037386 unchanged
Zm00008a037386_T01.v1.1.exon.6 chr10 83324401 83324482 Zm00008a037386 83322485 83324693 Zm00008a037386 Zm00008a037386,Zm00008a037386 unchanged
Zm00008a037386_T01.v1.1.exon.7 chr10 83324621 83324693 Zm00008a037386 83322485 83324693 Zm00008a037386 Zm00008a037386,Zm00008a037386 unchanged
Zm00008a037390_T01.v1.1.exon.1 chr10 83452564 83452644 Zm00008a037390 83452564 83495951 Zm00008a037390 Zm00008a037390,Zm00008a037390 unchanged
Zm00008a037390_T01.v1.1.exon.2 chr10 83489710 83490131 Zm00008a037390 83452564 83495951 Zm00008a037390 Zm00008a037390,Zm00008a037390 unchanged
Zm00008a037390_T01.v1.1.exon.3 chr10 83490877 83491021 Zm00008a037390 83452564 83495951 Zm00008a037390 Zm00008a037390,Zm00008a037390 unchanged
Zm00008a037390_T01.v1.1.exon.4 chr10 83491527 83491617 Zm00008a037390 83452564 83495951 Zm00008a037390 Zm00008a037390,Zm00008a037390 unchanged
Zm00008a037390_T01.v1.1.exon.5 chr10 83492438 83492635 Zm00008a037390 83452564 83495951 Zm00008a037390 Zm00008a037390,Zm00008a037390 unchanged
Zm00008a037390_T01.v1.1.exon.6 chr10 83492746 83492930 Zm00008a037390 83452564 83495951 Zm00008a037390 Zm00008a037390,Zm00008a037390 unchanged
Zm00008a037390_T01.v1.1.exon.7 chr10 83493775 83493864 Zm00008a037390 83452564 83495951 Zm00008a037390 Zm00008a037390,Zm00008a037390 unchanged
Zm00008a037390_T01.v1.1.exon.8 chr10 83494191 83494258 Zm00008a037390 83452564 83495951 Zm00008a037390 Zm00008a037390,Zm00008a037390 unchanged
Zm00008a037390_T01.v1.1.exon.9 chr10 83494404 83494465 Zm00008a037390 83452564 83495951 Zm00008a037390 Zm00008a037390,Zm00008a037390 unchanged
Zm00008a037390_T01.v1.1.exon.10 chr10 83495619 83495951 Zm00008a037390 83452564 83495951 Zm00008a037390 Zm00008a037390,Zm00008a037390 unchanged
Zm00008a037393_T01.v1.1.exon.1 chr10 83507465 83509442 Zm00008a037393 83507465 83505205 Zm00008a037393 Zm00008a037393,Zm00008a037393 unchanged
Zm00008a037393_T01.v1.1.exon.2 chr10 83505296 83506170 Zm00008a037393 83507465 83505205 Zm00008a037393 Zm00008a037393,Zm00008a037393 unchanged
Zm00008a037393_T01.v1.1.exon.3 chr10 83504540 83505205 Zm00008a037393 83507465 83505205 Zm00008a037393 Zm00008a037393,Zm00008a037393 unchanged
Zm00008a037394_T01.v1.1.exon.1 chr10 83513522 83513632 Zm00008a037394 83513522 83510296 Zm00008a037394 Zm00008a037394,Zm00008a037394 unchanged
Zm00008a037394_T01.v1.1.exon.2 chr10 83513347 83513434 Zm00008a037394 83513522 83510296 Zm00008a037394 Zm00008a037394,Zm00008a037394 unchanged
Zm00008a037394_T01.v1.1.exon.3 chr10 83512364 83512491 Zm00008a037394 83513522 83510296 Zm00008a037394 Zm00008a037394,Zm00008a037394 unchanged
Zm00008a037394_T01.v1.1.exon.4 chr10 83511983 83512163 Zm00008a037394 83513522 83510296 Zm00008a037394 Zm00008a037394,Zm00008a037394 unchanged
Zm00008a037394_T01.v1.1.exon.5 chr10 83510644 83511896 Zm00008a037394 83513522 83510296 Zm00008a037394 Zm00008a037394,Zm00008a037394 unchanged
Zm00008a037394_T01.v1.1.exon.6 chr10 83510511 83510577 Zm00008a037394 83513522 83510296 Zm00008a037394 Zm00008a037394,Zm00008a037394 unchanged
Zm00008a037394_T01.v1.1.exon.7 chr10 83509725 83510296 Zm00008a037394 83513522 83510296 Zm00008a037394 Zm00008a037394,Zm00008a037394 unchanged
Zm00008a037395_T01.v1.1.exon.1 chr10 83657108 83657518 Zm00008a037395 83657108 83653197 Zm00008a037395 Zm00008a037395,Zm00008a037395 unchanged
Zm00008a037395_T01.v1.1.exon.2 chr10 83655850 83656099 Zm00008a037395 83657108 83653197 Zm00008a037395 Zm00008a037395,Zm00008a037395 unchanged
Zm00008a037395_T01.v1.1.exon.3 chr10 83655331 83655498 Zm00008a037395 83657108 83653197 Zm00008a037395 Zm00008a037395,Zm00008a037395 unchanged
Zm00008a037395_T01.v1.1.exon.4 chr10 83654290 83654383 Zm00008a037395 83657108 83653197 Zm00008a037395 Zm00008a037395,Zm00008a037395 unchanged
Zm00008a037395_T01.v1.1.exon.5 chr10 83653449 83653604 Zm00008a037395 83657108 83653197 Zm00008a037395 Zm00008a037395,Zm00008a037395 unchanged
Zm00008a037395_T01.v1.1.exon.6 chr10 83652478 83653197 Zm00008a037395 83657108 83653197 Zm00008a037395 Zm00008a037395,Zm00008a037395 unchanged
Zm00008a037400_T01.v1.1.exon.1 chr10 84069045 84069555 Zm00008a037400 84069045 84070205 Zm00008a037400 Zm00008a037400,Zm00008a037400 unchanged
Zm00008a037400_T01.v1.1.exon.2 chr10 84070048 84070205 Zm00008a037400 84069045 84070205 Zm00008a037400 Zm00008a037400,Zm00008a037400 unchanged
Zm00008a037401_T01.v1.1.exon.1 chr10 84070648 84070714 Zm00008a037401 84070648 84076418 Zm00008a037401 Zm00008a037401,Zm00008a037401 unchanged
Zm00008a037401_T01.v1.1.exon.2 chr10 84071714 84071795 Zm00008a037401 84070648 84076418 Zm00008a037401 Zm00008a037401,Zm00008a037401 unchanged
Zm00008a037401_T01.v1.1.exon.3 chr10 84074486 84074527 Zm00008a037401 84070648 84076418 Zm00008a037401 Zm00008a037401,Zm00008a037401 unchanged
Zm00008a037401_T01.v1.1.exon.4 chr10 84076295 84076418 Zm00008a037401 84070648 84076418 Zm00008a037401 Zm00008a037401,Zm00008a037401 unchanged
Zm00008a037404_T01.v1.1.exon.1 chr10 84175089 84175190 Zm00008a037404 84175089 84177299 Zm00008a037404 Zm00008a037404,Zm00008a037404 unchanged
Zm00008a037404_T01.v1.1.exon.2 chr10 84176826 84177299 Zm00008a037404 84175089 84177299 Zm00008a037404 Zm00008a037404,Zm00008a037404 unchanged
Zm00008a037411_T01.v1.1.exon.1 chr10 84557666 84557902 Zm00008a037411 84557666 84563855 Zm00008a037411 Zm00008a037411,Zm00008a037411 unchanged
Zm00008a037411_T01.v1.1.exon.2 chr10 84562485 84562835 Zm00008a037411 84557666 84563855 Zm00008a037411 Zm00008a037411,Zm00008a037411 unchanged
Zm00008a037411_T01.v1.1.exon.3 chr10 84563379 84563855 Zm00008a037411 84557666 84563855 Zm00008a037411 Zm00008a037411,Zm00008a037411 unchanged
Zm00008a037412_T01.v1.1.exon.1 chr10 84627233 84627442 Zm00008a037412 84627233 84632373 Zm00008a037412 Zm00008a037412,Zm00008a037412 unchanged
Zm00008a037412_T01.v1.1.exon.2 chr10 84627546 84628418 Zm00008a037412 84627233 84632373 Zm00008a037412 Zm00008a037412,Zm00008a037412 unchanged
Zm00008a037412_T01.v1.1.exon.3 chr10 84629085 84629167 Zm00008a037412 84627233 84632373 Zm00008a037412 Zm00008a037412,Zm00008a037412 unchanged
Zm00008a037412_T01.v1.1.exon.4 chr10 84632265 84632373 Zm00008a037412 84627233 84632373 Zm00008a037412 Zm00008a037412,Zm00008a037412 unchanged
Zm00008a037413_T01.v1.1.exon.1 chr10 84643891 84644237 Zm00008a037413 84643891 84647405 Zm00008a037413 Zm00008a037413,Zm00008a037413 unchanged
Zm00008a037413_T01.v1.1.exon.2 chr10 84646744 84647405 Zm00008a037413 84643891 84647405 Zm00008a037413 Zm00008a037413,Zm00008a037413 unchanged
Zm00008a037421_T01.v1.1.exon.1 chr10 84834232 84834292 Zm00008a037421 84834232 84839120 Zm00008a037421 Zm00008a037421,Zm00008a037421 unchanged
Zm00008a037421_T01.v1.1.exon.2 chr10 84834373 84834477 Zm00008a037421 84834232 84839120 Zm00008a037421 Zm00008a037421,Zm00008a037421 unchanged
Zm00008a037421_T01.v1.1.exon.3 chr10 84834742 84834827 Zm00008a037421 84834232 84839120 Zm00008a037421 Zm00008a037421,Zm00008a037421 unchanged
Zm00008a037421_T01.v1.1.exon.4 chr10 84834945 84834985 Zm00008a037421 84834232 84839120 Zm00008a037421 Zm00008a037421,Zm00008a037421 unchanged
Zm00008a037421_T01.v1.1.exon.5 chr10 84835088 84835164 Zm00008a037421 84834232 84839120 Zm00008a037421 Zm00008a037421,Zm00008a037421 unchanged
Zm00008a037421_T01.v1.1.exon.6 chr10 84835258 84835338 Zm00008a037421 84834232 84839120 Zm00008a037421 Zm00008a037421,Zm00008a037421 unchanged
Zm00008a037421_T01.v1.1.exon.7 chr10 84835447 84835473 Zm00008a037421 84834232 84839120 Zm00008a037421 Zm00008a037421,Zm00008a037421 unchanged
Zm00008a037421_T01.v1.1.exon.8 chr10 84835585 84835692 Zm00008a037421 84834232 84839120 Zm00008a037421 Zm00008a037421,Zm00008a037421 unchanged
Zm00008a037421_T01.v1.1.exon.9 chr10 84835987 84836105 Zm00008a037421 84834232 84839120 Zm00008a037421 Zm00008a037421,Zm00008a037421 unchanged
Zm00008a037421_T01.v1.1.exon.10 chr10 84836196 84836309 Zm00008a037421 84834232 84839120 Zm00008a037421 Zm00008a037421,Zm00008a037421 unchanged
Zm00008a037421_T01.v1.1.exon.11 chr10 84836397 84836485 Zm00008a037421 84834232 84839120 Zm00008a037421 Zm00008a037421,Zm00008a037421 unchanged
Zm00008a037421_T01.v1.1.exon.12 chr10 84836606 84836622 Zm00008a037421 84834232 84839120 Zm00008a037421 Zm00008a037421,Zm00008a037421 unchanged
Zm00008a037421_T01.v1.1.exon.13 chr10 84836803 84836987 Zm00008a037421 84834232 84839120 Zm00008a037421 Zm00008a037421,Zm00008a037421 unchanged
Zm00008a037421_T01.v1.1.exon.14 chr10 84837117 84837153 Zm00008a037421 84834232 84839120 Zm00008a037421 Zm00008a037421,Zm00008a037421 unchanged
Zm00008a037421_T01.v1.1.exon.15 chr10 84837304 84837413 Zm00008a037421 84834232 84839120 Zm00008a037421 Zm00008a037421,Zm00008a037421 unchanged
Zm00008a037421_T01.v1.1.exon.16 chr10 84837552 84837706 Zm00008a037421 84834232 84839120 Zm00008a037421 Zm00008a037421,Zm00008a037421 unchanged
Zm00008a037421_T01.v1.1.exon.17 chr10 84837830 84837939 Zm00008a037421 84834232 84839120 Zm00008a037421 Zm00008a037421,Zm00008a037421 unchanged
Zm00008a037421_T01.v1.1.exon.18 chr10 84838054 84838136 Zm00008a037421 84834232 84839120 Zm00008a037421 Zm00008a037421,Zm00008a037421 unchanged
Zm00008a037421_T01.v1.1.exon.19 chr10 84838254 84838343 Zm00008a037421 84834232 84839120 Zm00008a037421 Zm00008a037421,Zm00008a037421 unchanged
Zm00008a037421_T01.v1.1.exon.20 chr10 84838635 84838712 Zm00008a037421 84834232 84839120 Zm00008a037421 Zm00008a037421,Zm00008a037421 unchanged
Zm00008a037421_T01.v1.1.exon.21 chr10 84838836 84838880 Zm00008a037421 84834232 84839120 Zm00008a037421 Zm00008a037421,Zm00008a037421 unchanged
Zm00008a037421_T01.v1.1.exon.22 chr10 84838956 84839120 Zm00008a037421 84834232 84839120 Zm00008a037421 Zm00008a037421,Zm00008a037421 unchanged
Zm00008a037422_T01.v1.1.exon.1 chr10 84841671 84841803 Zm00008a037422 84841671 84842666 Zm00008a037422 Zm00008a037422,Zm00008a037422 unchanged
Zm00008a037422_T01.v1.1.exon.2 chr10 84841910 84842074 Zm00008a037422 84841671 84842666 Zm00008a037422 Zm00008a037422,Zm00008a037422 unchanged
Zm00008a037422_T01.v1.1.exon.3 chr10 84842161 84842309 Zm00008a037422 84841671 84842666 Zm00008a037422 Zm00008a037422,Zm00008a037422 unchanged
Zm00008a037422_T01.v1.1.exon.4 chr10 84842553 84842666 Zm00008a037422 84841671 84842666 Zm00008a037422 Zm00008a037422,Zm00008a037422 unchanged
Zm00008a037423_T01.v1.1.exon.1 chr10 84843596 84843886 Zm00008a037423 84843596 84844817 Zm00008a037423 Zm00008a037423,Zm00008a037423 unchanged
Zm00008a037423_T01.v1.1.exon.2 chr10 84843959 84844406 Zm00008a037423 84843596 84844817 Zm00008a037423 Zm00008a037423,Zm00008a037423 unchanged
Zm00008a037423_T01.v1.1.exon.3 chr10 84844480 84844552 Zm00008a037423 84843596 84844817 Zm00008a037423 Zm00008a037423,Zm00008a037423 unchanged
Zm00008a037423_T01.v1.1.exon.4 chr10 84844647 84844817 Zm00008a037423 84843596 84844817 Zm00008a037423 Zm00008a037423,Zm00008a037423 unchanged
Zm00008a037424_T01.v1.1.exon.1 chr10 84846593 84847122 Zm00008a037424 84846593 84847943 Zm00008a037424 Zm00008a037424,Zm00008a037424 unchanged
Zm00008a037424_T01.v1.1.exon.2 chr10 84847226 84847332 Zm00008a037424 84846593 84847943 Zm00008a037424 Zm00008a037424,Zm00008a037424 unchanged
Zm00008a037424_T01.v1.1.exon.3 chr10 84847374 84847432 Zm00008a037424 84846593 84847943 Zm00008a037424 Zm00008a037424,Zm00008a037424 unchanged
Zm00008a037424_T01.v1.1.exon.4 chr10 84847452 84847628 Zm00008a037424 84846593 84847943 Zm00008a037424 Zm00008a037424,Zm00008a037424 unchanged
Zm00008a037424_T01.v1.1.exon.5 chr10 84847878 84847943 Zm00008a037424 84846593 84847943 Zm00008a037424 Zm00008a037424,Zm00008a037424 unchanged
Zm00008a037425_T01.v1.1.exon.1 chr10 84848489 84848638 Zm00008a037425 84848489 84850894 Zm00008a037425 Zm00008a037425,Zm00008a037425 unchanged
Zm00008a037425_T01.v1.1.exon.2 chr10 84848755 84848844 Zm00008a037425 84848489 84850894 Zm00008a037425 Zm00008a037425,Zm00008a037425 unchanged
Zm00008a037425_T01.v1.1.exon.3 chr10 84848930 84849274 Zm00008a037425 84848489 84850894 Zm00008a037425 Zm00008a037425,Zm00008a037425 unchanged
Zm00008a037425_T01.v1.1.exon.4 chr10 84849397 84849479 Zm00008a037425 84848489 84850894 Zm00008a037425 Zm00008a037425,Zm00008a037425 unchanged
Zm00008a037425_T01.v1.1.exon.5 chr10 84850152 84850262 Zm00008a037425 84848489 84850894 Zm00008a037425 Zm00008a037425,Zm00008a037425 unchanged
Zm00008a037425_T01.v1.1.exon.6 chr10 84850380 84850894 Zm00008a037425 84848489 84850894 Zm00008a037425 Zm00008a037425,Zm00008a037425 unchanged
Zm00008a037429_T01.v1.1.exon.1 chr10 85035402 85036424 Zm00008a037429 85035402 85036424 Zm00008a037429 Zm00008a037429,Zm00008a037429 unchanged
Zm00008a037433_T01.v1.1.exon.1 chr10 85190974 85192167 Zm00008a037433 85190974 85192167 Zm00008a037433 Zm00008a037433,Zm00008a037433 unchanged
Zm00008a037440_T01.v1.1.exon.1 chr10 85480130 85480266 Zm00008a037440 85480130 85469946 Zm00008a037440 Zm00008a037440,Zm00008a037440 unchanged
Zm00008a037440_T01.v1.1.exon.2 chr10 85471672 85471743 Zm00008a037440 85480130 85469946 Zm00008a037440 Zm00008a037440,Zm00008a037440 unchanged
Zm00008a037440_T01.v1.1.exon.3 chr10 85471421 85471534 Zm00008a037440 85480130 85469946 Zm00008a037440 Zm00008a037440,Zm00008a037440 unchanged
Zm00008a037440_T01.v1.1.exon.4 chr10 85471231 85471311 Zm00008a037440 85480130 85469946 Zm00008a037440 Zm00008a037440,Zm00008a037440 unchanged
Zm00008a037440_T01.v1.1.exon.5 chr10 85471070 85471123 Zm00008a037440 85480130 85469946 Zm00008a037440 Zm00008a037440,Zm00008a037440 unchanged
Zm00008a037440_T01.v1.1.exon.6 chr10 85470849 85470974 Zm00008a037440 85480130 85469946 Zm00008a037440 Zm00008a037440,Zm00008a037440 unchanged
Zm00008a037440_T01.v1.1.exon.7 chr10 85470496 85470780 Zm00008a037440 85480130 85469946 Zm00008a037440 Zm00008a037440,Zm00008a037440 unchanged
Zm00008a037440_T01.v1.1.exon.8 chr10 85470191 85470307 Zm00008a037440 85480130 85469946 Zm00008a037440 Zm00008a037440,Zm00008a037440 unchanged
Zm00008a037440_T01.v1.1.exon.9 chr10 85470026 85470112 Zm00008a037440 85480130 85469946 Zm00008a037440 Zm00008a037440,Zm00008a037440 unchanged
Zm00008a037440_T01.v1.1.exon.10 chr10 85469857 85469946 Zm00008a037440 85480130 85469946 Zm00008a037440 Zm00008a037440,Zm00008a037440 unchanged
Zm00008a037441_T01.v1.1.exon.1 chr10 85522425 85522541 Zm00008a037441 85522425 85521130 Zm00008a037441 Zm00008a037441,Zm00008a037441 unchanged
Zm00008a037441_T01.v1.1.exon.2 chr10 85521656 85521755 Zm00008a037441 85522425 85521130 Zm00008a037441 Zm00008a037441,Zm00008a037441 unchanged
Zm00008a037441_T01.v1.1.exon.3 chr10 85521416 85521489 Zm00008a037441 85522425 85521130 Zm00008a037441 Zm00008a037441,Zm00008a037441 unchanged
Zm00008a037441_T01.v1.1.exon.4 chr10 85521265 85521333 Zm00008a037441 85522425 85521130 Zm00008a037441 Zm00008a037441,Zm00008a037441 unchanged
Zm00008a037441_T01.v1.1.exon.5 chr10 85521016 85521130 Zm00008a037441 85522425 85521130 Zm00008a037441 Zm00008a037441,Zm00008a037441 unchanged
Zm00008a037442_T01.v1.1.exon.1 chr10 85536939 85537582 Zm00008a037442 85536939 85540116 Zm00008a037442 Zm00008a037442,Zm00008a037442 unchanged
Zm00008a037442_T01.v1.1.exon.2 chr10 85538292 85538453 Zm00008a037442 85536939 85540116 Zm00008a037442 Zm00008a037442,Zm00008a037442 unchanged
Zm00008a037442_T01.v1.1.exon.3 chr10 85539228 85539414 Zm00008a037442 85536939 85540116 Zm00008a037442 Zm00008a037442,Zm00008a037442 unchanged
Zm00008a037442_T01.v1.1.exon.4 chr10 85539886 85540116 Zm00008a037442 85536939 85540116 Zm00008a037442 Zm00008a037442,Zm00008a037442 unchanged
Zm00008a037443_T01.v1.1.exon.1 chr10 85567552 85567714 Zm00008a037443 85567552 85561763 Zm00008a037443 Zm00008a037443,Zm00008a037443 unchanged
Zm00008a037443_T01.v1.1.exon.2 chr10 85566466 85566539 Zm00008a037443 85567552 85561763 Zm00008a037443 Zm00008a037443,Zm00008a037443 unchanged
Zm00008a037443_T01.v1.1.exon.3 chr10 85563263 85563533 Zm00008a037443 85567552 85561763 Zm00008a037443 Zm00008a037443,Zm00008a037443 unchanged
Zm00008a037443_T01.v1.1.exon.4 chr10 85562864 85563019 Zm00008a037443 85567552 85561763 Zm00008a037443 Zm00008a037443,Zm00008a037443 unchanged
Zm00008a037443_T01.v1.1.exon.5 chr10 85562710 85562781 Zm00008a037443 85567552 85561763 Zm00008a037443 Zm00008a037443,Zm00008a037443 unchanged
Zm00008a037443_T01.v1.1.exon.6 chr10 85561585 85561763 Zm00008a037443 85567552 85561763 Zm00008a037443 Zm00008a037443,Zm00008a037443 unchanged
Zm00008a037451_T01.v1.1.exon.1 chr10 85980046 85980517 Zm00008a037451 85980046 85979961 Zm00008a037451 Zm00008a037451,Zm00008a037451 unchanged
Zm00008a037451_T01.v1.1.exon.2 chr10 85979447 85979961 Zm00008a037451 85980046 85979961 Zm00008a037451 Zm00008a037451,Zm00008a037451 unchanged
Zm00008a037455_T01.v1.1.exon.1 chr10 86084567 86084648 Zm00008a037455 86084567 86118405 Zm00008a037455 Zm00008a037455,Zm00008a037455 unchanged
Zm00008a037455_T01.v1.1.exon.2 chr10 86086809 86086837 Zm00008a037455 86084567 86118405 Zm00008a037455 Zm00008a037455,Zm00008a037455 unchanged
Zm00008a037455_T01.v1.1.exon.3 chr10 86087375 86087446 Zm00008a037455 86084567 86118405 Zm00008a037455 Zm00008a037455,Zm00008a037455 unchanged
Zm00008a037455_T01.v1.1.exon.4 chr10 86087908 86088045 Zm00008a037455 86084567 86118405 Zm00008a037455 Zm00008a037455,Zm00008a037455 unchanged
Zm00008a037455_T01.v1.1.exon.5 chr10 86088089 86088118 Zm00008a037455 86084567 86118405 Zm00008a037455 Zm00008a037455,Zm00008a037455 unchanged
Zm00008a037455_T01.v1.1.exon.6 chr10 86112703 86112805 Zm00008a037455 86084567 86118405 Zm00008a037455 Zm00008a037455,Zm00008a037455 unchanged
Zm00008a037455_T01.v1.1.exon.7 chr10 86117935 86118041 Zm00008a037455 86084567 86118405 Zm00008a037455 Zm00008a037455,Zm00008a037455 unchanged
Zm00008a037455_T01.v1.1.exon.8 chr10 86118046 86118405 Zm00008a037455 86084567 86118405 Zm00008a037455 Zm00008a037455,Zm00008a037455 unchanged
Zm00008a037459_T01.v1.1.exon.1 chr10 86655210 86656151 Zm00008a037459 86655210 86657575 Zm00008a037459 Zm00008a037459,Zm00008a037459 unchanged
Zm00008a037459_T01.v1.1.exon.2 chr10 86656257 86656349 Zm00008a037459 86655210 86657575 Zm00008a037459 Zm00008a037459,Zm00008a037459 unchanged
Zm00008a037459_T01.v1.1.exon.3 chr10 86656455 86656577 Zm00008a037459 86655210 86657575 Zm00008a037459 Zm00008a037459,Zm00008a037459 unchanged
Zm00008a037459_T01.v1.1.exon.4 chr10 86656664 86657084 Zm00008a037459 86655210 86657575 Zm00008a037459 Zm00008a037459,Zm00008a037459 unchanged
Zm00008a037459_T01.v1.1.exon.5 chr10 86657508 86657575 Zm00008a037459 86655210 86657575 Zm00008a037459 Zm00008a037459,Zm00008a037459 unchanged
Zm00008a037462_T01.v1.1.exon.1 chr10 87051477 87051614 Zm00008a037462 87051477 87055947 Zm00008a037462 Zm00008a037462,Zm00008a037462 unchanged
Zm00008a037462_T01.v1.1.exon.2 chr10 87051717 87052302 Zm00008a037462 87051477 87055947 Zm00008a037462 Zm00008a037462,Zm00008a037462 unchanged
Zm00008a037462_T01.v1.1.exon.3 chr10 87055871 87055947 Zm00008a037462 87051477 87055947 Zm00008a037462 Zm00008a037462,Zm00008a037462 unchanged
Zm00008a037464_T01.v1.1.exon.1 chr10 87148697 87148843 Zm00008a037464 87148697 87137982 Zm00008a037464 Zm00008a037464,Zm00008a037464 unchanged
Zm00008a037464_T01.v1.1.exon.2 chr10 87148340 87148447 Zm00008a037464 87148697 87137982 Zm00008a037464 Zm00008a037464,Zm00008a037464 unchanged
Zm00008a037464_T01.v1.1.exon.3 chr10 87147897 87147966 Zm00008a037464 87148697 87137982 Zm00008a037464 Zm00008a037464,Zm00008a037464 unchanged
Zm00008a037464_T01.v1.1.exon.4 chr10 87139087 87139343 Zm00008a037464 87148697 87137982 Zm00008a037464 Zm00008a037464,Zm00008a037464 unchanged
Zm00008a037464_T01.v1.1.exon.5 chr10 87138720 87138836 Zm00008a037464 87148697 87137982 Zm00008a037464 Zm00008a037464,Zm00008a037464 unchanged
Zm00008a037464_T01.v1.1.exon.6 chr10 87138478 87138529 Zm00008a037464 87148697 87137982 Zm00008a037464 Zm00008a037464,Zm00008a037464 unchanged
Zm00008a037464_T01.v1.1.exon.7 chr10 87137147 87137982 Zm00008a037464 87148697 87137982 Zm00008a037464 Zm00008a037464,Zm00008a037464 unchanged
Zm00008a037466_T01.v1.1.exon.1 chr10 87225876 87226391 Zm00008a037466 87225876 87226391 Zm00008a037466 Zm00008a037466,Zm00008a037466 unchanged
Zm00008a037467_T01.v1.1.exon.1 chr10 87322824 87325584 Zm00008a037467 87322824 87325998 Zm00008a037467 Zm00008a037467,Zm00008a037467 unchanged
Zm00008a037467_T01.v1.1.exon.2 chr10 87325711 87325906 Zm00008a037467 87322824 87325998 Zm00008a037467 Zm00008a037467,Zm00008a037467 unchanged
Zm00008a037467_T01.v1.1.exon.3 chr10 87325977 87325998 Zm00008a037467 87322824 87325998 Zm00008a037467 Zm00008a037467,Zm00008a037467 unchanged
Zm00008a037469_T01.v1.1.exon.1 chr10 87335241 87335642 Zm00008a037469 87335241 87337145 Zm00008a037469 Zm00008a037469,Zm00008a037469 unchanged
Zm00008a037469_T01.v1.1.exon.2 chr10 87336158 87336266 Zm00008a037469 87335241 87337145 Zm00008a037469 Zm00008a037469,Zm00008a037469 unchanged
Zm00008a037469_T01.v1.1.exon.3 chr10 87336366 87337145 Zm00008a037469 87335241 87337145 Zm00008a037469 Zm00008a037469,Zm00008a037469 unchanged
Zm00008a037470_T01.v1.1.exon.1 chr10 87475759 87476046 Zm00008a037470 87475759 87476046 Zm00008a037470 Zm00008a037470,Zm00008a037470 unchanged
Zm00008a037474_T01.v1.1.exon.1 chr10 87546987 87547225 Zm00008a037474 87546987 87547806 Zm00008a037474 Zm00008a037474,Zm00008a037474 unchanged
Zm00008a037474_T01.v1.1.exon.2 chr10 87547346 87547806 Zm00008a037474 87546987 87547806 Zm00008a037474 Zm00008a037474,Zm00008a037474 unchanged
Zm00008a037478_T01.v1.1.exon.1 chr10 87673327 87673763 Zm00008a037478 87673327 87673132 Zm00008a037478 Zm00008a037478,Zm00008a037478 unchanged
Zm00008a037478_T01.v1.1.exon.2 chr10 87672397 87673132 Zm00008a037478 87673327 87673132 Zm00008a037478 Zm00008a037478,Zm00008a037478 unchanged
Zm00008a037479_T01.v1.1.exon.1 chr10 87997440 87997717 Zm00008a037479 87997440 88003317 Zm00008a037479 Zm00008a037479,Zm00008a037479 unchanged
Zm00008a037479_T01.v1.1.exon.2 chr10 87998347 87998593 Zm00008a037479 87997440 88003317 Zm00008a037479 Zm00008a037479,Zm00008a037479 unchanged
Zm00008a037479_T01.v1.1.exon.3 chr10 87999823 88000277 Zm00008a037479 87997440 88003317 Zm00008a037479 Zm00008a037479,Zm00008a037479 unchanged
Zm00008a037479_T01.v1.1.exon.4 chr10 88000355 88001442 Zm00008a037479 87997440 88003317 Zm00008a037479 Zm00008a037479,Zm00008a037479 unchanged
Zm00008a037479_T01.v1.1.exon.5 chr10 88001764 88003317 Zm00008a037479 87997440 88003317 Zm00008a037479 Zm00008a037479,Zm00008a037479 unchanged
Zm00008a037480_T01.v1.1.exon.1 chr10 88039078 88039553 Zm00008a037480 88039078 88038940 Zm00008a037480 Zm00008a037480,Zm00008a037480 unchanged
Zm00008a037480_T01.v1.1.exon.2 chr10 88038523 88038940 Zm00008a037480 88039078 88038940 Zm00008a037480 Zm00008a037480,Zm00008a037480 unchanged
Zm00008a037481_T01.v1.1.exon.1 chr10 88077413 88077801 Zm00008a037481 88077413 88072713 Zm00008a037481 Zm00008a037481,Zm00008a037481 unchanged
Zm00008a037481_T01.v1.1.exon.2 chr10 88076819 88076994 Zm00008a037481 88077413 88072713 Zm00008a037481 Zm00008a037481,Zm00008a037481 unchanged
Zm00008a037481_T01.v1.1.exon.3 chr10 88076662 88076733 Zm00008a037481 88077413 88072713 Zm00008a037481 Zm00008a037481,Zm00008a037481 unchanged
Zm00008a037481_T01.v1.1.exon.4 chr10 88076395 88076475 Zm00008a037481 88077413 88072713 Zm00008a037481 Zm00008a037481,Zm00008a037481 unchanged
Zm00008a037481_T01.v1.1.exon.5 chr10 88076096 88076206 Zm00008a037481 88077413 88072713 Zm00008a037481 Zm00008a037481,Zm00008a037481 unchanged
Zm00008a037481_T01.v1.1.exon.6 chr10 88075098 88075183 Zm00008a037481 88077413 88072713 Zm00008a037481 Zm00008a037481,Zm00008a037481 unchanged
Zm00008a037481_T01.v1.1.exon.7 chr10 88073712 88073831 Zm00008a037481 88077413 88072713 Zm00008a037481 Zm00008a037481,Zm00008a037481 unchanged
Zm00008a037481_T01.v1.1.exon.8 chr10 88073513 88073635 Zm00008a037481 88077413 88072713 Zm00008a037481 Zm00008a037481,Zm00008a037481 unchanged
Zm00008a037481_T01.v1.1.exon.9 chr10 88073261 88073327 Zm00008a037481 88077413 88072713 Zm00008a037481 Zm00008a037481,Zm00008a037481 unchanged
Zm00008a037481_T01.v1.1.exon.10 chr10 88073112 88073188 Zm00008a037481 88077413 88072713 Zm00008a037481 Zm00008a037481,Zm00008a037481 unchanged
Zm00008a037481_T01.v1.1.exon.11 chr10 88072677 88072713 Zm00008a037481 88077413 88072713 Zm00008a037481 Zm00008a037481,Zm00008a037481 unchanged
Zm00008a037484_T01.v1.1.exon.1 chr10 88324187 88324207 Zm00008a037484 88324187 88326330 Zm00008a037484 Zm00008a037484,Zm00008a037484 unchanged
Zm00008a037484_T01.v1.1.exon.2 chr10 88324287 88324886 Zm00008a037484 88324187 88326330 Zm00008a037484 Zm00008a037484,Zm00008a037484 unchanged
Zm00008a037484_T01.v1.1.exon.3 chr10 88324970 88325299 Zm00008a037484 88324187 88326330 Zm00008a037484 Zm00008a037484,Zm00008a037484 unchanged
Zm00008a037484_T01.v1.1.exon.4 chr10 88325400 88325583 Zm00008a037484 88324187 88326330 Zm00008a037484 Zm00008a037484,Zm00008a037484 unchanged
Zm00008a037484_T01.v1.1.exon.5 chr10 88325684 88325730 Zm00008a037484 88324187 88326330 Zm00008a037484 Zm00008a037484,Zm00008a037484 unchanged
Zm00008a037484_T01.v1.1.exon.6 chr10 88325815 88326330 Zm00008a037484 88324187 88326330 Zm00008a037484 Zm00008a037484,Zm00008a037484 unchanged
Zm00008a037486_T01.v1.1.exon.1 chr10 88416843 88417092 Zm00008a037486 88416843 88409508 Zm00008a037486 Zm00008a037486,Zm00008a037486 unchanged
Zm00008a037486_T01.v1.1.exon.2 chr10 88415006 88415619 Zm00008a037486 88416843 88409508 Zm00008a037486 Zm00008a037486,Zm00008a037486 unchanged
Zm00008a037486_T01.v1.1.exon.3 chr10 88413841 88414142 Zm00008a037486 88416843 88409508 Zm00008a037486 Zm00008a037486,Zm00008a037486 unchanged
Zm00008a037486_T01.v1.1.exon.4 chr10 88412724 88413758 Zm00008a037486 88416843 88409508 Zm00008a037486 Zm00008a037486,Zm00008a037486 unchanged
Zm00008a037486_T01.v1.1.exon.5 chr10 88409489 88409508 Zm00008a037486 88416843 88409508 Zm00008a037486 Zm00008a037486,Zm00008a037486 unchanged
Zm00008a037487_T01.v1.1.exon.1 chr10 88485930 88486198 Zm00008a037487 88485930 88480808 Zm00008a037487 Zm00008a037487,Zm00008a037487 unchanged
Zm00008a037487_T01.v1.1.exon.2 chr10 88485149 88485841 Zm00008a037487 88485930 88480808 Zm00008a037487 Zm00008a037487,Zm00008a037487 unchanged
Zm00008a037487_T01.v1.1.exon.3 chr10 88482252 88484425 Zm00008a037487 88485930 88480808 Zm00008a037487 Zm00008a037487,Zm00008a037487 unchanged
Zm00008a037487_T01.v1.1.exon.4 chr10 88481903 88482172 Zm00008a037487 88485930 88480808 Zm00008a037487 Zm00008a037487,Zm00008a037487 unchanged
Zm00008a037487_T01.v1.1.exon.5 chr10 88481749 88481829 Zm00008a037487 88485930 88480808 Zm00008a037487 Zm00008a037487,Zm00008a037487 unchanged
Zm00008a037487_T01.v1.1.exon.6 chr10 88481055 88481166 Zm00008a037487 88485930 88480808 Zm00008a037487 Zm00008a037487,Zm00008a037487 unchanged
Zm00008a037487_T01.v1.1.exon.7 chr10 88480909 88480975 Zm00008a037487 88485930 88480808 Zm00008a037487 Zm00008a037487,Zm00008a037487 unchanged
Zm00008a037487_T01.v1.1.exon.8 chr10 88480245 88480808 Zm00008a037487 88485930 88480808 Zm00008a037487 Zm00008a037487,Zm00008a037487 unchanged
Zm00008a037492_T01.v1.1.exon.1 chr10 88928276 88928401 Zm00008a037492 88928276 88938693 Zm00008a037492 Zm00008a037492,Zm00008a037492 unchanged
Zm00008a037492_T01.v1.1.exon.2 chr10 88928530 88928702 Zm00008a037492 88928276 88938693 Zm00008a037492 Zm00008a037492,Zm00008a037492 unchanged
Zm00008a037492_T01.v1.1.exon.3 chr10 88929157 88929220 Zm00008a037492 88928276 88938693 Zm00008a037492 Zm00008a037492,Zm00008a037492 unchanged
Zm00008a037492_T01.v1.1.exon.4 chr10 88929440 88929481 Zm00008a037492 88928276 88938693 Zm00008a037492 Zm00008a037492,Zm00008a037492 unchanged
Zm00008a037492_T01.v1.1.exon.5 chr10 88929568 88929630 Zm00008a037492 88928276 88938693 Zm00008a037492 Zm00008a037492,Zm00008a037492 unchanged
Zm00008a037492_T01.v1.1.exon.6 chr10 88929808 88929857 Zm00008a037492 88928276 88938693 Zm00008a037492 Zm00008a037492,Zm00008a037492 unchanged
Zm00008a037492_T01.v1.1.exon.7 chr10 88929938 88929965 Zm00008a037492 88928276 88938693 Zm00008a037492 Zm00008a037492,Zm00008a037492 unchanged
Zm00008a037492_T01.v1.1.exon.8 chr10 88930144 88930221 Zm00008a037492 88928276 88938693 Zm00008a037492 Zm00008a037492,Zm00008a037492 unchanged
Zm00008a037492_T01.v1.1.exon.9 chr10 88930874 88930934 Zm00008a037492 88928276 88938693 Zm00008a037492 Zm00008a037492,Zm00008a037492 unchanged
Zm00008a037492_T01.v1.1.exon.10 chr10 88931574 88931687 Zm00008a037492 88928276 88938693 Zm00008a037492 Zm00008a037492,Zm00008a037492 unchanged
Zm00008a037492_T01.v1.1.exon.11 chr10 88932272 88932390 Zm00008a037492 88928276 88938693 Zm00008a037492 Zm00008a037492,Zm00008a037492 unchanged
Zm00008a037492_T01.v1.1.exon.12 chr10 88932806 88932863 Zm00008a037492 88928276 88938693 Zm00008a037492 Zm00008a037492,Zm00008a037492 unchanged
Zm00008a037492_T01.v1.1.exon.13 chr10 88933275 88933313 Zm00008a037492 88928276 88938693 Zm00008a037492 Zm00008a037492,Zm00008a037492 unchanged
Zm00008a037492_T01.v1.1.exon.14 chr10 88933414 88933439 Zm00008a037492 88928276 88938693 Zm00008a037492 Zm00008a037492,Zm00008a037492 unchanged
Zm00008a037492_T01.v1.1.exon.15 chr10 88938077 88938203 Zm00008a037492 88928276 88938693 Zm00008a037492 Zm00008a037492,Zm00008a037492 unchanged
Zm00008a037492_T01.v1.1.exon.16 chr10 88938297 88938693 Zm00008a037492 88928276 88938693 Zm00008a037492 Zm00008a037492,Zm00008a037492 unchanged
Zm00008a037493_T01.v1.1.exon.1 chr10 88940150 88940547 Zm00008a037493 88940150 88939226 Zm00008a037493 Zm00008a037493,Zm00008a037493 unchanged
Zm00008a037493_T01.v1.1.exon.2 chr10 88939330 88939429 Zm00008a037493 88940150 88939226 Zm00008a037493 Zm00008a037493,Zm00008a037493 unchanged
Zm00008a037493_T01.v1.1.exon.3 chr10 88938704 88939226 Zm00008a037493 88940150 88939226 Zm00008a037493 Zm00008a037493,Zm00008a037493 unchanged
Zm00008a037494_T01.v1.1.exon.1 chr10 89121222 89121632 Zm00008a037494 89121222 89120910 Zm00008a037494 Zm00008a037494,Zm00008a037494 unchanged
Zm00008a037494_T01.v1.1.exon.2 chr10 89121076 89121124 Zm00008a037494 89121222 89120910 Zm00008a037494 Zm00008a037494,Zm00008a037494 unchanged
Zm00008a037494_T01.v1.1.exon.3 chr10 89120161 89120910 Zm00008a037494 89121222 89120910 Zm00008a037494 Zm00008a037494,Zm00008a037494 unchanged
Zm00008a037495_T01.v1.1.exon.1 chr10 89141881 89142050 Zm00008a037495 89141881 89123818 Zm00008a037495 Zm00008a037495,Zm00008a037495 unchanged
Zm00008a037495_T01.v1.1.exon.2 chr10 89139531 89140392 Zm00008a037495 89141881 89123818 Zm00008a037495 Zm00008a037495,Zm00008a037495 unchanged
Zm00008a037495_T01.v1.1.exon.3 chr10 89123594 89123818 Zm00008a037495 89141881 89123818 Zm00008a037495 Zm00008a037495,Zm00008a037495 unchanged
Zm00008a037496_T01.v1.1.exon.1 chr10 89139609 89140341 Zm00008a037496 89139609 89142437 Zm00008a037496 Zm00008a037496,Zm00008a037496 unchanged
Zm00008a037496_T01.v1.1.exon.2 chr10 89142409 89142437 Zm00008a037496 89139609 89142437 Zm00008a037496 Zm00008a037496,Zm00008a037496 unchanged
Zm00008a037497_T01.v1.1.exon.1 chr10 89149153 89150669 Zm00008a037497 89149153 89151122 Zm00008a037497 Zm00008a037497,Zm00008a037497 unchanged
Zm00008a037497_T01.v1.1.exon.2 chr10 89150910 89150920 Zm00008a037497 89149153 89151122 Zm00008a037497 Zm00008a037497,Zm00008a037497 unchanged
Zm00008a037497_T01.v1.1.exon.3 chr10 89150995 89151122 Zm00008a037497 89149153 89151122 Zm00008a037497 Zm00008a037497,Zm00008a037497 unchanged
Zm00008a037498_T01.v1.1.exon.1 chr10 89196291 89197235 Zm00008a037498 89196291 89197235 Zm00008a037498 Zm00008a037498,Zm00008a037498 unchanged
Zm00008a037499_T01.v1.1.exon.1 chr10 89236618 89236651 Zm00008a037499 89236618 89232787 Zm00008a037499 Zm00008a037499,Zm00008a037499 unchanged
Zm00008a037499_T01.v1.1.exon.2 chr10 89234639 89234799 Zm00008a037499 89236618 89232787 Zm00008a037499 Zm00008a037499,Zm00008a037499 unchanged
Zm00008a037499_T01.v1.1.exon.3 chr10 89233759 89233897 Zm00008a037499 89236618 89232787 Zm00008a037499 Zm00008a037499,Zm00008a037499 unchanged
Zm00008a037499_T01.v1.1.exon.4 chr10 89233458 89233516 Zm00008a037499 89236618 89232787 Zm00008a037499 Zm00008a037499,Zm00008a037499 unchanged
Zm00008a037499_T01.v1.1.exon.5 chr10 89232892 89233318 Zm00008a037499 89236618 89232787 Zm00008a037499 Zm00008a037499,Zm00008a037499 unchanged
Zm00008a037499_T01.v1.1.exon.6 chr10 89232751 89232787 Zm00008a037499 89236618 89232787 Zm00008a037499 Zm00008a037499,Zm00008a037499 unchanged
Zm00008a037500_T01.v1.1.exon.1 chr10 89299188 89300096 Zm00008a037500 89299188 89298874 Zm00008a037500 Zm00008a037500,Zm00008a037500 unchanged
Zm00008a037500_T01.v1.1.exon.2 chr10 89298836 89298874 Zm00008a037500 89299188 89298874 Zm00008a037500 Zm00008a037500,Zm00008a037500 unchanged
Zm00008a037501_T01.v1.1.exon.1 chr10 89321784 89322646 Zm00008a037501 89321784 89321427 Zm00008a037501 Zm00008a037501,Zm00008a037501 unchanged
Zm00008a037501_T01.v1.1.exon.2 chr10 89321403 89321427 Zm00008a037501 89321784 89321427 Zm00008a037501 Zm00008a037501,Zm00008a037501 unchanged
Zm00008a037502_T01.v1.1.exon.1 chr10 89353313 89354257 Zm00008a037502 89353313 89354257 Zm00008a037502 Zm00008a037502,Zm00008a037502 unchanged
Zm00008a037504_T01.v1.1.exon.1 chr10 89390128 89390546 Zm00008a037504 89390128 89379726 Zm00008a037504 Zm00008a037504,Zm00008a037504 unchanged
Zm00008a037504_T01.v1.1.exon.2 chr10 89389900 89389999 Zm00008a037504 89390128 89379726 Zm00008a037504 Zm00008a037504,Zm00008a037504 unchanged
Zm00008a037504_T01.v1.1.exon.3 chr10 89388991 89389176 Zm00008a037504 89390128 89379726 Zm00008a037504 Zm00008a037504,Zm00008a037504 unchanged
Zm00008a037504_T01.v1.1.exon.4 chr10 89388856 89388903 Zm00008a037504 89390128 89379726 Zm00008a037504 Zm00008a037504,Zm00008a037504 unchanged
Zm00008a037504_T01.v1.1.exon.5 chr10 89388347 89388550 Zm00008a037504 89390128 89379726 Zm00008a037504 Zm00008a037504,Zm00008a037504 unchanged
Zm00008a037504_T01.v1.1.exon.6 chr10 89388184 89388261 Zm00008a037504 89390128 89379726 Zm00008a037504 Zm00008a037504,Zm00008a037504 unchanged
Zm00008a037504_T01.v1.1.exon.7 chr10 89387415 89387504 Zm00008a037504 89390128 89379726 Zm00008a037504 Zm00008a037504,Zm00008a037504 unchanged
Zm00008a037504_T01.v1.1.exon.8 chr10 89387245 89387325 Zm00008a037504 89390128 89379726 Zm00008a037504 Zm00008a037504,Zm00008a037504 unchanged
Zm00008a037504_T01.v1.1.exon.9 chr10 89387081 89387143 Zm00008a037504 89390128 89379726 Zm00008a037504 Zm00008a037504,Zm00008a037504 unchanged
Zm00008a037504_T01.v1.1.exon.10 chr10 89382411 89382446 Zm00008a037504 89390128 89379726 Zm00008a037504 Zm00008a037504,Zm00008a037504 unchanged
Zm00008a037504_T01.v1.1.exon.11 chr10 89382255 89382341 Zm00008a037504 89390128 89379726 Zm00008a037504 Zm00008a037504,Zm00008a037504 unchanged
Zm00008a037504_T01.v1.1.exon.12 chr10 89382019 89382168 Zm00008a037504 89390128 89379726 Zm00008a037504 Zm00008a037504,Zm00008a037504 unchanged
Zm00008a037504_T01.v1.1.exon.13 chr10 89381886 89381941 Zm00008a037504 89390128 89379726 Zm00008a037504 Zm00008a037504,Zm00008a037504 unchanged
Zm00008a037504_T01.v1.1.exon.14 chr10 89381474 89381756 Zm00008a037504 89390128 89379726 Zm00008a037504 Zm00008a037504,Zm00008a037504 unchanged
Zm00008a037504_T01.v1.1.exon.15 chr10 89381195 89381338 Zm00008a037504 89390128 89379726 Zm00008a037504 Zm00008a037504,Zm00008a037504 unchanged
Zm00008a037504_T01.v1.1.exon.16 chr10 89380908 89381126 Zm00008a037504 89390128 89379726 Zm00008a037504 Zm00008a037504,Zm00008a037504 unchanged
Zm00008a037504_T01.v1.1.exon.17 chr10 89380752 89380813 Zm00008a037504 89390128 89379726 Zm00008a037504 Zm00008a037504,Zm00008a037504 unchanged
Zm00008a037504_T01.v1.1.exon.18 chr10 89380656 89380722 Zm00008a037504 89390128 89379726 Zm00008a037504 Zm00008a037504,Zm00008a037504 unchanged
Zm00008a037504_T01.v1.1.exon.19 chr10 89380059 89380240 Zm00008a037504 89390128 89379726 Zm00008a037504 Zm00008a037504,Zm00008a037504 unchanged
Zm00008a037504_T01.v1.1.exon.20 chr10 89379313 89379726 Zm00008a037504 89390128 89379726 Zm00008a037504 Zm00008a037504,Zm00008a037504 unchanged
Zm00008a037507_T01.v1.1.exon.1 chr10 89682237 89682334 Zm00008a037507 89682237 89685422 Zm00008a037507 Zm00008a037507,Zm00008a037507 unchanged
Zm00008a037507_T01.v1.1.exon.2 chr10 89682415 89682465 Zm00008a037507 89682237 89685422 Zm00008a037507 Zm00008a037507,Zm00008a037507 unchanged
Zm00008a037507_T01.v1.1.exon.3 chr10 89682581 89682781 Zm00008a037507 89682237 89685422 Zm00008a037507 Zm00008a037507,Zm00008a037507 unchanged
Zm00008a037507_T01.v1.1.exon.4 chr10 89682852 89682896 Zm00008a037507 89682237 89685422 Zm00008a037507 Zm00008a037507,Zm00008a037507 unchanged
Zm00008a037507_T01.v1.1.exon.5 chr10 89683132 89683225 Zm00008a037507 89682237 89685422 Zm00008a037507 Zm00008a037507,Zm00008a037507 unchanged
Zm00008a037507_T01.v1.1.exon.6 chr10 89683299 89683444 Zm00008a037507 89682237 89685422 Zm00008a037507 Zm00008a037507,Zm00008a037507 unchanged
Zm00008a037507_T01.v1.1.exon.7 chr10 89683965 89684194 Zm00008a037507 89682237 89685422 Zm00008a037507 Zm00008a037507,Zm00008a037507 unchanged
Zm00008a037507_T01.v1.1.exon.8 chr10 89684917 89684977 Zm00008a037507 89682237 89685422 Zm00008a037507 Zm00008a037507,Zm00008a037507 unchanged
Zm00008a037507_T01.v1.1.exon.9 chr10 89685067 89685422 Zm00008a037507 89682237 89685422 Zm00008a037507 Zm00008a037507,Zm00008a037507 unchanged
Zm00008a037509_T01.v1.1.exon.1 chr10 89833150 89833995 Zm00008a037509 89833150 89833995 Zm00008a037509 Zm00008a037509,Zm00008a037509 unchanged
Zm00008a037510_T01.v1.1.exon.1 chr10 89838672 89838900 Zm00008a037510 89838672 89834712 Zm00008a037510 Zm00008a037510,Zm00008a037510 unchanged
Zm00008a037510_T01.v1.1.exon.2 chr10 89837432 89837547 Zm00008a037510 89838672 89834712 Zm00008a037510 Zm00008a037510,Zm00008a037510 unchanged
Zm00008a037510_T01.v1.1.exon.3 chr10 89836662 89836780 Zm00008a037510 89838672 89834712 Zm00008a037510 Zm00008a037510,Zm00008a037510 unchanged
Zm00008a037510_T01.v1.1.exon.4 chr10 89836497 89836560 Zm00008a037510 89838672 89834712 Zm00008a037510 Zm00008a037510,Zm00008a037510 unchanged
Zm00008a037510_T01.v1.1.exon.5 chr10 89836338 89836405 Zm00008a037510 89838672 89834712 Zm00008a037510 Zm00008a037510,Zm00008a037510 unchanged
Zm00008a037510_T01.v1.1.exon.6 chr10 89835674 89835698 Zm00008a037510 89838672 89834712 Zm00008a037510 Zm00008a037510,Zm00008a037510 unchanged
Zm00008a037510_T01.v1.1.exon.7 chr10 89835356 89835554 Zm00008a037510 89838672 89834712 Zm00008a037510 Zm00008a037510,Zm00008a037510 unchanged
Zm00008a037510_T01.v1.1.exon.8 chr10 89835131 89835192 Zm00008a037510 89838672 89834712 Zm00008a037510 Zm00008a037510,Zm00008a037510 unchanged
Zm00008a037510_T01.v1.1.exon.9 chr10 89834957 89835037 Zm00008a037510 89838672 89834712 Zm00008a037510 Zm00008a037510,Zm00008a037510 unchanged
Zm00008a037510_T01.v1.1.exon.10 chr10 89834804 89834893 Zm00008a037510 89838672 89834712 Zm00008a037510 Zm00008a037510,Zm00008a037510 unchanged
Zm00008a037510_T01.v1.1.exon.11 chr10 89834420 89834712 Zm00008a037510 89838672 89834712 Zm00008a037510 Zm00008a037510,Zm00008a037510 unchanged
Zm00008a037511_T01.v1.1.exon.1 chr10 89987868 89988974 Zm00008a037511 89987868 89988974 Zm00008a037511 Zm00008a037511,Zm00008a037511 unchanged
Zm00008a037512_T01.v1.1.exon.1 chr10 90044544 90046532 Zm00008a037512 90044544 90046532 Zm00008a037512 Zm00008a037512,Zm00008a037512 unchanged
Zm00008a037515_T01.v1.1.exon.1 chr10 90303500 90303746 Zm00008a037515 90303500 90302765 Zm00008a037515 Zm00008a037515,Zm00008a037515 unchanged
Zm00008a037515_T01.v1.1.exon.2 chr10 90303130 90303378 Zm00008a037515 90303500 90302765 Zm00008a037515 Zm00008a037515,Zm00008a037515 unchanged
Zm00008a037515_T01.v1.1.exon.3 chr10 90302050 90302765 Zm00008a037515 90303500 90302765 Zm00008a037515 Zm00008a037515,Zm00008a037515 unchanged
Zm00008a037519_T01.v1.1.exon.1 chr10 90739340 90739624 Zm00008a037519 90739340 90734557 Zm00008a037519 Zm00008a037519,Zm00008a037519 unchanged
Zm00008a037519_T01.v1.1.exon.2 chr10 90736833 90736926 Zm00008a037519 90739340 90734557 Zm00008a037519 Zm00008a037519,Zm00008a037519 unchanged
Zm00008a037519_T01.v1.1.exon.3 chr10 90732774 90734557 Zm00008a037519 90739340 90734557 Zm00008a037519 Zm00008a037519,Zm00008a037519 unchanged
Zm00008a037520_T01.v1.1.exon.1 chr10 90782976 90782994 Zm00008a037520 90782976 90790574 Zm00008a037520 Zm00008a037520,Zm00008a037520 unchanged
Zm00008a037520_T01.v1.1.exon.2 chr10 90790264 90790574 Zm00008a037520 90782976 90790574 Zm00008a037520 Zm00008a037520,Zm00008a037520 unchanged
Zm00008a037521_T01.v1.1.exon.1 chr10 90791856 90792221 Zm00008a037521 90791856 90784426 Zm00008a037521 Zm00008a037521,Zm00008a037521 unchanged
Zm00008a037521_T01.v1.1.exon.2 chr10 90789601 90789835 Zm00008a037521 90791856 90784426 Zm00008a037521 Zm00008a037521,Zm00008a037521 unchanged
Zm00008a037521_T01.v1.1.exon.3 chr10 90789124 90789242 Zm00008a037521 90791856 90784426 Zm00008a037521 Zm00008a037521,Zm00008a037521 unchanged
Zm00008a037521_T01.v1.1.exon.4 chr10 90788392 90788494 Zm00008a037521 90791856 90784426 Zm00008a037521 Zm00008a037521,Zm00008a037521 unchanged
Zm00008a037521_T01.v1.1.exon.5 chr10 90786232 90786666 Zm00008a037521 90791856 90784426 Zm00008a037521 Zm00008a037521,Zm00008a037521 unchanged
Zm00008a037521_T01.v1.1.exon.6 chr10 90785262 90785599 Zm00008a037521 90791856 90784426 Zm00008a037521 Zm00008a037521,Zm00008a037521 unchanged
Zm00008a037521_T01.v1.1.exon.7 chr10 90784487 90784645 Zm00008a037521 90791856 90784426 Zm00008a037521 Zm00008a037521,Zm00008a037521 unchanged
Zm00008a037521_T01.v1.1.exon.8 chr10 90784176 90784426 Zm00008a037521 90791856 90784426 Zm00008a037521 Zm00008a037521,Zm00008a037521 unchanged
Zm00008a037522_T01.v1.1.exon.1 chr10 90985474 90985570 Zm00008a037522 90985474 91043867 Zm00008a037522 Zm00008a037522,Zm00008a037522 unchanged
Zm00008a037522_T01.v1.1.exon.2 chr10 91041843 91041928 Zm00008a037522 90985474 91043867 Zm00008a037522 Zm00008a037522,Zm00008a037522 unchanged
Zm00008a037522_T01.v1.1.exon.3 chr10 91043388 91043867 Zm00008a037522 90985474 91043867 Zm00008a037522 Zm00008a037522,Zm00008a037522 unchanged
Zm00008a037523_T01.v1.1.exon.1 chr10 91220145 91220602 Zm00008a037523 91220145 91208182 Zm00008a037523 Zm00008a037523,Zm00008a037523 unchanged
Zm00008a037523_T01.v1.1.exon.2 chr10 91219487 91219570 Zm00008a037523 91220145 91208182 Zm00008a037523 Zm00008a037523,Zm00008a037523 unchanged
Zm00008a037523_T01.v1.1.exon.3 chr10 91219228 91219328 Zm00008a037523 91220145 91208182 Zm00008a037523 Zm00008a037523,Zm00008a037523 unchanged
Zm00008a037523_T01.v1.1.exon.4 chr10 91217331 91217577 Zm00008a037523 91220145 91208182 Zm00008a037523 Zm00008a037523,Zm00008a037523 unchanged
Zm00008a037523_T01.v1.1.exon.5 chr10 91216379 91216685 Zm00008a037523 91220145 91208182 Zm00008a037523 Zm00008a037523,Zm00008a037523 unchanged
Zm00008a037523_T01.v1.1.exon.6 chr10 91208078 91208182 Zm00008a037523 91220145 91208182 Zm00008a037523 Zm00008a037523,Zm00008a037523 unchanged
Zm00008a037529_T01.v1.1.exon.1 chr10 92708827 92709325 Zm00008a037529 92708827 92710046 Zm00008a037529 Zm00008a037529,Zm00008a037529 unchanged
Zm00008a037529_T01.v1.1.exon.2 chr10 92709427 92710046 Zm00008a037529 92708827 92710046 Zm00008a037529 Zm00008a037529,Zm00008a037529 unchanged
Zm00008a037530_T01.v1.1.exon.1 chr10 92985825 92986004 Zm00008a037530 92985825 92971496 Zm00008a037530 Zm00008a037530,Zm00008a037530 unchanged
Zm00008a037530_T01.v1.1.exon.2 chr10 92985298 92985396 Zm00008a037530 92985825 92971496 Zm00008a037530 Zm00008a037530,Zm00008a037530 unchanged
Zm00008a037530_T01.v1.1.exon.3 chr10 92985143 92985212 Zm00008a037530 92985825 92971496 Zm00008a037530 Zm00008a037530,Zm00008a037530 unchanged
Zm00008a037530_T01.v1.1.exon.4 chr10 92983567 92983592 Zm00008a037530 92985825 92971496 Zm00008a037530 Zm00008a037530,Zm00008a037530 unchanged
Zm00008a037530_T01.v1.1.exon.5 chr10 92983296 92983334 Zm00008a037530 92985825 92971496 Zm00008a037530 Zm00008a037530,Zm00008a037530 unchanged
Zm00008a037530_T01.v1.1.exon.6 chr10 92973971 92974021 Zm00008a037530 92985825 92971496 Zm00008a037530 Zm00008a037530,Zm00008a037530 unchanged
Zm00008a037530_T01.v1.1.exon.7 chr10 92973371 92973448 Zm00008a037530 92985825 92971496 Zm00008a037530 Zm00008a037530,Zm00008a037530 unchanged
Zm00008a037530_T01.v1.1.exon.8 chr10 92971903 92971953 Zm00008a037530 92985825 92971496 Zm00008a037530 Zm00008a037530,Zm00008a037530 unchanged
Zm00008a037530_T01.v1.1.exon.9 chr10 92971576 92971614 Zm00008a037530 92985825 92971496 Zm00008a037530 Zm00008a037530,Zm00008a037530 unchanged
Zm00008a037530_T01.v1.1.exon.10 chr10 92970911 92971496 Zm00008a037530 92985825 92971496 Zm00008a037530 Zm00008a037530,Zm00008a037530 unchanged
Zm00008a037539_T01.v1.1.exon.1 chr10 93683943 93684554 Zm00008a037539 93683943 93684554 Zm00008a037539 Zm00008a037539,Zm00008a037539 unchanged
Zm00008a037540_T01.v1.1.exon.1 chr10 93807290 93807397 Zm00008a037540 93807290 93820101 Zm00008a037540 Zm00008a037540,Zm00008a037540 unchanged
Zm00008a037540_T01.v1.1.exon.2 chr10 93820006 93820101 Zm00008a037540 93807290 93820101 Zm00008a037540 Zm00008a037540,Zm00008a037540 unchanged
Zm00008a037546_T01.v1.1.exon.1 chr10 93978924 93979789 Zm00008a037546 93978924 93982528 Zm00008a037546 Zm00008a037546,Zm00008a037546 unchanged
Zm00008a037546_T01.v1.1.exon.2 chr10 93980425 93982528 Zm00008a037546 93978924 93982528 Zm00008a037546 Zm00008a037546,Zm00008a037546 unchanged
Zm00008a037547_T01.v1.1.exon.1 chr10 93982037 93982281 Zm00008a037547 93982037 93979455 Zm00008a037547 Zm00008a037547,Zm00008a037547 unchanged
Zm00008a037547_T01.v1.1.exon.2 chr10 93979029 93979455 Zm00008a037547 93982037 93979455 Zm00008a037547 Zm00008a037547,Zm00008a037547 unchanged
Zm00008a037552_T01.v1.1.exon.1 chr10 94112001 94112028 Zm00008a037552 94112001 94108977 Zm00008a037552 Zm00008a037552,Zm00008a037552 unchanged
Zm00008a037552_T01.v1.1.exon.2 chr10 94111431 94111507 Zm00008a037552 94112001 94108977 Zm00008a037552 Zm00008a037552,Zm00008a037552 unchanged
Zm00008a037552_T01.v1.1.exon.3 chr10 94108176 94108977 Zm00008a037552 94112001 94108977 Zm00008a037552 Zm00008a037552,Zm00008a037552 unchanged
Zm00008a037558_T01.v1.1.exon.1 chr10 94376635 94376882 Zm00008a037558 94376635 94374623 Zm00008a037558 Zm00008a037558,Zm00008a037558 unchanged
Zm00008a037558_T01.v1.1.exon.2 chr10 94375851 94376109 Zm00008a037558 94376635 94374623 Zm00008a037558 Zm00008a037558,Zm00008a037558 unchanged
Zm00008a037558_T01.v1.1.exon.3 chr10 94375548 94375765 Zm00008a037558 94376635 94374623 Zm00008a037558 Zm00008a037558,Zm00008a037558 unchanged
Zm00008a037558_T01.v1.1.exon.4 chr10 94374713 94374925 Zm00008a037558 94376635 94374623 Zm00008a037558 Zm00008a037558,Zm00008a037558 unchanged
Zm00008a037558_T01.v1.1.exon.5 chr10 94374348 94374623 Zm00008a037558 94376635 94374623 Zm00008a037558 Zm00008a037558,Zm00008a037558 unchanged
Zm00008a037563_T01.v1.1.exon.1 chr10 94595497 94595519 Zm00008a037563 94595497 94598011 Zm00008a037563 Zm00008a037563,Zm00008a037563 unchanged
Zm00008a037563_T01.v1.1.exon.2 chr10 94597179 94597362 Zm00008a037563 94595497 94598011 Zm00008a037563 Zm00008a037563,Zm00008a037563 unchanged
Zm00008a037563_T01.v1.1.exon.3 chr10 94597569 94597675 Zm00008a037563 94595497 94598011 Zm00008a037563 Zm00008a037563,Zm00008a037563 unchanged
Zm00008a037563_T01.v1.1.exon.4 chr10 94597752 94598011 Zm00008a037563 94595497 94598011 Zm00008a037563 Zm00008a037563,Zm00008a037563 unchanged
Zm00008a037566_T01.v1.1.exon.1 chr10 94670048 94670235 Zm00008a037566 94670048 94668033 Zm00008a037566 Zm00008a037566,Zm00008a037566 unchanged
Zm00008a037566_T01.v1.1.exon.2 chr10 94669879 94669950 Zm00008a037566 94670048 94668033 Zm00008a037566 Zm00008a037566,Zm00008a037566 unchanged
Zm00008a037566_T01.v1.1.exon.3 chr10 94669633 94669740 Zm00008a037566 94670048 94668033 Zm00008a037566 Zm00008a037566,Zm00008a037566 unchanged
Zm00008a037566_T01.v1.1.exon.4 chr10 94669401 94669480 Zm00008a037566 94670048 94668033 Zm00008a037566 Zm00008a037566,Zm00008a037566 unchanged
Zm00008a037566_T01.v1.1.exon.5 chr10 94668946 94669099 Zm00008a037566 94670048 94668033 Zm00008a037566 Zm00008a037566,Zm00008a037566 unchanged
Zm00008a037566_T01.v1.1.exon.6 chr10 94668779 94668853 Zm00008a037566 94670048 94668033 Zm00008a037566 Zm00008a037566,Zm00008a037566 unchanged
Zm00008a037566_T01.v1.1.exon.7 chr10 94668589 94668677 Zm00008a037566 94670048 94668033 Zm00008a037566 Zm00008a037566,Zm00008a037566 unchanged
Zm00008a037566_T01.v1.1.exon.8 chr10 94668303 94668422 Zm00008a037566 94670048 94668033 Zm00008a037566 Zm00008a037566,Zm00008a037566 unchanged
Zm00008a037566_T01.v1.1.exon.9 chr10 94668144 94668188 Zm00008a037566 94670048 94668033 Zm00008a037566 Zm00008a037566,Zm00008a037566 unchanged
Zm00008a037566_T01.v1.1.exon.10 chr10 94667017 94668033 Zm00008a037566 94670048 94668033 Zm00008a037566 Zm00008a037566,Zm00008a037566 unchanged
Zm00008a037571_T01.v1.1.exon.1 chr10 95053752 95054708 Zm00008a037571 95053752 95055443 Zm00008a037571 Zm00008a037571,Zm00008a037571 unchanged
Zm00008a037571_T01.v1.1.exon.2 chr10 95054802 95055443 Zm00008a037571 95053752 95055443 Zm00008a037571 Zm00008a037571,Zm00008a037571 unchanged
Zm00008a037572_T01.v1.1.exon.1 chr10 95085800 95085970 Zm00008a037572 95085800 95082598 Zm00008a037572 Zm00008a037572,Zm00008a037572 unchanged
Zm00008a037572_T01.v1.1.exon.2 chr10 95084769 95085402 Zm00008a037572 95085800 95082598 Zm00008a037572 Zm00008a037572,Zm00008a037572 unchanged
Zm00008a037572_T01.v1.1.exon.3 chr10 95083858 95084605 Zm00008a037572 95085800 95082598 Zm00008a037572 Zm00008a037572,Zm00008a037572 unchanged
Zm00008a037572_T01.v1.1.exon.4 chr10 95083440 95083639 Zm00008a037572 95085800 95082598 Zm00008a037572 Zm00008a037572,Zm00008a037572 unchanged
Zm00008a037572_T01.v1.1.exon.5 chr10 95083107 95083347 Zm00008a037572 95085800 95082598 Zm00008a037572 Zm00008a037572,Zm00008a037572 unchanged
Zm00008a037572_T01.v1.1.exon.6 chr10 95081743 95082598 Zm00008a037572 95085800 95082598 Zm00008a037572 Zm00008a037572,Zm00008a037572 unchanged
Zm00008a037573_T01.v1.1.exon.1 chr10 95083148 95083198 Zm00008a037573 95083148 95084314 Zm00008a037573 Zm00008a037573,Zm00008a037573 unchanged
Zm00008a037573_T01.v1.1.exon.2 chr10 95083964 95084122 Zm00008a037573 95083148 95084314 Zm00008a037573 Zm00008a037573,Zm00008a037573 unchanged
Zm00008a037573_T01.v1.1.exon.3 chr10 95084198 95084314 Zm00008a037573 95083148 95084314 Zm00008a037573 Zm00008a037573,Zm00008a037573 unchanged
Zm00008a037576_T01.v1.1.exon.1 chr10 95187372 95187469 Zm00008a037576 95187372 95209300 Zm00008a037576 Zm00008a037576,Zm00008a037576 unchanged
Zm00008a037576_T01.v1.1.exon.2 chr10 95188457 95188671 Zm00008a037576 95187372 95209300 Zm00008a037576 Zm00008a037576,Zm00008a037576 unchanged
Zm00008a037576_T01.v1.1.exon.3 chr10 95189887 95189991 Zm00008a037576 95187372 95209300 Zm00008a037576 Zm00008a037576,Zm00008a037576 unchanged
Zm00008a037576_T01.v1.1.exon.4 chr10 95190086 95190228 Zm00008a037576 95187372 95209300 Zm00008a037576 Zm00008a037576,Zm00008a037576 unchanged
Zm00008a037576_T01.v1.1.exon.5 chr10 95206477 95206776 Zm00008a037576 95187372 95209300 Zm00008a037576 Zm00008a037576,Zm00008a037576 unchanged
Zm00008a037576_T01.v1.1.exon.6 chr10 95208686 95208736 Zm00008a037576 95187372 95209300 Zm00008a037576 Zm00008a037576,Zm00008a037576 unchanged
Zm00008a037576_T01.v1.1.exon.7 chr10 95209187 95209300 Zm00008a037576 95187372 95209300 Zm00008a037576 Zm00008a037576,Zm00008a037576 unchanged
Zm00008a037577_T01.v1.1.exon.1 chr10 95217365 95217601 Zm00008a037577 95217365 95208579 Zm00008a037577 Zm00008a037577,Zm00008a037577 unchanged
Zm00008a037577_T01.v1.1.exon.2 chr10 95213184 95213305 Zm00008a037577 95217365 95208579 Zm00008a037577 Zm00008a037577,Zm00008a037577 unchanged
Zm00008a037577_T01.v1.1.exon.3 chr10 95213003 95213095 Zm00008a037577 95217365 95208579 Zm00008a037577 Zm00008a037577,Zm00008a037577 unchanged
Zm00008a037577_T01.v1.1.exon.4 chr10 95212722 95212907 Zm00008a037577 95217365 95208579 Zm00008a037577 Zm00008a037577,Zm00008a037577 unchanged
Zm00008a037577_T01.v1.1.exon.5 chr10 95212469 95212630 Zm00008a037577 95217365 95208579 Zm00008a037577 Zm00008a037577,Zm00008a037577 unchanged
Zm00008a037577_T01.v1.1.exon.6 chr10 95212070 95212214 Zm00008a037577 95217365 95208579 Zm00008a037577 Zm00008a037577,Zm00008a037577 unchanged
Zm00008a037577_T01.v1.1.exon.7 chr10 95211821 95211963 Zm00008a037577 95217365 95208579 Zm00008a037577 Zm00008a037577,Zm00008a037577 unchanged
Zm00008a037577_T01.v1.1.exon.8 chr10 95211657 95211713 Zm00008a037577 95217365 95208579 Zm00008a037577 Zm00008a037577,Zm00008a037577 unchanged
Zm00008a037577_T01.v1.1.exon.9 chr10 95211500 95211579 Zm00008a037577 95217365 95208579 Zm00008a037577 Zm00008a037577,Zm00008a037577 unchanged
Zm00008a037577_T01.v1.1.exon.10 chr10 95211339 95211414 Zm00008a037577 95217365 95208579 Zm00008a037577 Zm00008a037577,Zm00008a037577 unchanged
Zm00008a037577_T01.v1.1.exon.11 chr10 95211039 95211224 Zm00008a037577 95217365 95208579 Zm00008a037577 Zm00008a037577,Zm00008a037577 unchanged
Zm00008a037577_T01.v1.1.exon.12 chr10 95210858 95210925 Zm00008a037577 95217365 95208579 Zm00008a037577 Zm00008a037577,Zm00008a037577 unchanged
Zm00008a037577_T01.v1.1.exon.13 chr10 95210651 95210769 Zm00008a037577 95217365 95208579 Zm00008a037577 Zm00008a037577,Zm00008a037577 unchanged
Zm00008a037577_T01.v1.1.exon.14 chr10 95209768 95210564 Zm00008a037577 95217365 95208579 Zm00008a037577 Zm00008a037577,Zm00008a037577 unchanged
Zm00008a037577_T01.v1.1.exon.15 chr10 95209343 95209684 Zm00008a037577 95217365 95208579 Zm00008a037577 Zm00008a037577,Zm00008a037577 unchanged
Zm00008a037577_T01.v1.1.exon.16 chr10 95209118 95209240 Zm00008a037577 95217365 95208579 Zm00008a037577 Zm00008a037577,Zm00008a037577 unchanged
Zm00008a037577_T01.v1.1.exon.17 chr10 95208708 95208784 Zm00008a037577 95217365 95208579 Zm00008a037577 Zm00008a037577,Zm00008a037577 unchanged
Zm00008a037577_T01.v1.1.exon.18 chr10 95208203 95208579 Zm00008a037577 95217365 95208579 Zm00008a037577 Zm00008a037577,Zm00008a037577 unchanged
Zm00008a037585_T01.v1.1.exon.1 chr10 95563654 95564431 Zm00008a037585 95563654 95574714 Zm00008a037585 Zm00008a037585,Zm00008a037585 unchanged
Zm00008a037585_T01.v1.1.exon.2 chr10 95573483 95573506 Zm00008a037585 95563654 95574714 Zm00008a037585 Zm00008a037585,Zm00008a037585 unchanged
Zm00008a037585_T01.v1.1.exon.3 chr10 95573666 95574714 Zm00008a037585 95563654 95574714 Zm00008a037585 Zm00008a037585,Zm00008a037585 unchanged
Zm00008a037586_T01.v1.1.exon.1 chr10 95577579 95577939 Zm00008a037586 95577579 95577503 Zm00008a037586 Zm00008a037586,Zm00008a037586 unchanged
Zm00008a037586_T01.v1.1.exon.2 chr10 95576985 95577503 Zm00008a037586 95577579 95577503 Zm00008a037586 Zm00008a037586,Zm00008a037586 unchanged
Zm00008a037589_T01.v1.1.exon.1 chr10 95730571 95730596 Zm00008a037589 95730571 95748762 Zm00008a037589 Zm00008a037589,Zm00008a037589 unchanged
Zm00008a037589_T01.v1.1.exon.2 chr10 95732254 95732353 Zm00008a037589 95730571 95748762 Zm00008a037589 Zm00008a037589,Zm00008a037589 unchanged
Zm00008a037589_T01.v1.1.exon.3 chr10 95732911 95733026 Zm00008a037589 95730571 95748762 Zm00008a037589 Zm00008a037589,Zm00008a037589 unchanged
Zm00008a037589_T01.v1.1.exon.4 chr10 95747788 95747800 Zm00008a037589 95730571 95748762 Zm00008a037589 Zm00008a037589,Zm00008a037589 unchanged
Zm00008a037589_T01.v1.1.exon.5 chr10 95748610 95748762 Zm00008a037589 95730571 95748762 Zm00008a037589 Zm00008a037589,Zm00008a037589 unchanged
Zm00008a037590_T01.v1.1.exon.1 chr10 95748604 95749068 Zm00008a037590 95748604 95744470 Zm00008a037590 Zm00008a037590,Zm00008a037590 unchanged
Zm00008a037590_T01.v1.1.exon.2 chr10 95747771 95747977 Zm00008a037590 95748604 95744470 Zm00008a037590 Zm00008a037590,Zm00008a037590 unchanged
Zm00008a037590_T01.v1.1.exon.3 chr10 95744067 95744470 Zm00008a037590 95748604 95744470 Zm00008a037590 Zm00008a037590,Zm00008a037590 unchanged
Zm00008a037593_T01.v1.1.exon.1 chr10 96026805 96027040 Zm00008a037593 96026805 96026496 Zm00008a037593 Zm00008a037593,Zm00008a037593 unchanged
Zm00008a037593_T01.v1.1.exon.2 chr10 96026657 96026719 Zm00008a037593 96026805 96026496 Zm00008a037593 Zm00008a037593,Zm00008a037593 unchanged
Zm00008a037593_T01.v1.1.exon.3 chr10 96025547 96026496 Zm00008a037593 96026805 96026496 Zm00008a037593 Zm00008a037593,Zm00008a037593 unchanged
Zm00008a037602_T01.v1.1.exon.1 chr10 96699876 96700015 Zm00008a037602 96699876 96700529 Zm00008a037602 Zm00008a037602,Zm00008a037602 unchanged
Zm00008a037602_T01.v1.1.exon.2 chr10 96700138 96700529 Zm00008a037602 96699876 96700529 Zm00008a037602 Zm00008a037602,Zm00008a037602 unchanged
Zm00008a037603_T01.v1.1.exon.1 chr10 96711126 96711173 Zm00008a037603 96711126 96711847 Zm00008a037603 Zm00008a037603,Zm00008a037603 unchanged
Zm00008a037603_T01.v1.1.exon.2 chr10 96711713 96711847 Zm00008a037603 96711126 96711847 Zm00008a037603 Zm00008a037603,Zm00008a037603 unchanged
Zm00008a037605_T01.v1.1.exon.1 chr10 96806975 96807036 Zm00008a037605 96806975 96774567 Zm00008a037605 Zm00008a037605,Zm00008a037605 unchanged
Zm00008a037605_T01.v1.1.exon.2 chr10 96800601 96800634 Zm00008a037605 96806975 96774567 Zm00008a037605 Zm00008a037605,Zm00008a037605 unchanged
Zm00008a037605_T01.v1.1.exon.3 chr10 96774445 96774567 Zm00008a037605 96806975 96774567 Zm00008a037605 Zm00008a037605,Zm00008a037605 unchanged
Zm00008a037606_T01.v1.1.exon.1 chr10 96859831 96860119 Zm00008a037606 96859831 96880306 Zm00008a037606 Zm00008a037606,Zm00008a037606 unchanged
Zm00008a037606_T01.v1.1.exon.2 chr10 96860292 96860349 Zm00008a037606 96859831 96880306 Zm00008a037606 Zm00008a037606,Zm00008a037606 unchanged
Zm00008a037606_T01.v1.1.exon.3 chr10 96860849 96861215 Zm00008a037606 96859831 96880306 Zm00008a037606 Zm00008a037606,Zm00008a037606 unchanged
Zm00008a037606_T01.v1.1.exon.4 chr10 96861597 96861803 Zm00008a037606 96859831 96880306 Zm00008a037606 Zm00008a037606,Zm00008a037606 unchanged
Zm00008a037606_T01.v1.1.exon.5 chr10 96861881 96862042 Zm00008a037606 96859831 96880306 Zm00008a037606 Zm00008a037606,Zm00008a037606 unchanged
Zm00008a037606_T01.v1.1.exon.6 chr10 96862135 96862227 Zm00008a037606 96859831 96880306 Zm00008a037606 Zm00008a037606,Zm00008a037606 unchanged
Zm00008a037606_T01.v1.1.exon.7 chr10 96863411 96863506 Zm00008a037606 96859831 96880306 Zm00008a037606 Zm00008a037606,Zm00008a037606 unchanged
Zm00008a037606_T01.v1.1.exon.8 chr10 96863613 96863786 Zm00008a037606 96859831 96880306 Zm00008a037606 Zm00008a037606,Zm00008a037606 unchanged
Zm00008a037606_T01.v1.1.exon.9 chr10 96863861 96863954 Zm00008a037606 96859831 96880306 Zm00008a037606 Zm00008a037606,Zm00008a037606 unchanged
Zm00008a037606_T01.v1.1.exon.10 chr10 96869788 96869942 Zm00008a037606 96859831 96880306 Zm00008a037606 Zm00008a037606,Zm00008a037606 unchanged
Zm00008a037606_T01.v1.1.exon.11 chr10 96870753 96870792 Zm00008a037606 96859831 96880306 Zm00008a037606 Zm00008a037606,Zm00008a037606 unchanged
Zm00008a037606_T01.v1.1.exon.12 chr10 96870871 96870995 Zm00008a037606 96859831 96880306 Zm00008a037606 Zm00008a037606,Zm00008a037606 unchanged
Zm00008a037606_T01.v1.1.exon.13 chr10 96871106 96871222 Zm00008a037606 96859831 96880306 Zm00008a037606 Zm00008a037606,Zm00008a037606 unchanged
Zm00008a037606_T01.v1.1.exon.14 chr10 96872021 96872077 Zm00008a037606 96859831 96880306 Zm00008a037606 Zm00008a037606,Zm00008a037606 unchanged
Zm00008a037606_T01.v1.1.exon.15 chr10 96872170 96872274 Zm00008a037606 96859831 96880306 Zm00008a037606 Zm00008a037606,Zm00008a037606 unchanged
Zm00008a037606_T01.v1.1.exon.16 chr10 96872371 96872457 Zm00008a037606 96859831 96880306 Zm00008a037606 Zm00008a037606,Zm00008a037606 unchanged
Zm00008a037606_T01.v1.1.exon.17 chr10 96872642 96872833 Zm00008a037606 96859831 96880306 Zm00008a037606 Zm00008a037606,Zm00008a037606 unchanged
Zm00008a037606_T01.v1.1.exon.18 chr10 96872922 96873110 Zm00008a037606 96859831 96880306 Zm00008a037606 Zm00008a037606,Zm00008a037606 unchanged
Zm00008a037606_T01.v1.1.exon.19 chr10 96873677 96873787 Zm00008a037606 96859831 96880306 Zm00008a037606 Zm00008a037606,Zm00008a037606 unchanged
Zm00008a037606_T01.v1.1.exon.20 chr10 96874280 96874369 Zm00008a037606 96859831 96880306 Zm00008a037606 Zm00008a037606,Zm00008a037606 unchanged
Zm00008a037606_T01.v1.1.exon.21 chr10 96874440 96874616 Zm00008a037606 96859831 96880306 Zm00008a037606 Zm00008a037606,Zm00008a037606 unchanged
Zm00008a037606_T01.v1.1.exon.22 chr10 96874778 96874855 Zm00008a037606 96859831 96880306 Zm00008a037606 Zm00008a037606,Zm00008a037606 unchanged
Zm00008a037606_T01.v1.1.exon.23 chr10 96874930 96875052 Zm00008a037606 96859831 96880306 Zm00008a037606 Zm00008a037606,Zm00008a037606 unchanged
Zm00008a037606_T01.v1.1.exon.24 chr10 96875142 96875381 Zm00008a037606 96859831 96880306 Zm00008a037606 Zm00008a037606,Zm00008a037606 unchanged
Zm00008a037606_T01.v1.1.exon.25 chr10 96875597 96875877 Zm00008a037606 96859831 96880306 Zm00008a037606 Zm00008a037606,Zm00008a037606 unchanged
Zm00008a037606_T01.v1.1.exon.26 chr10 96875961 96876195 Zm00008a037606 96859831 96880306 Zm00008a037606 Zm00008a037606,Zm00008a037606 unchanged
Zm00008a037606_T01.v1.1.exon.27 chr10 96876295 96876647 Zm00008a037606 96859831 96880306 Zm00008a037606 Zm00008a037606,Zm00008a037606 unchanged
Zm00008a037606_T01.v1.1.exon.28 chr10 96876733 96876946 Zm00008a037606 96859831 96880306 Zm00008a037606 Zm00008a037606,Zm00008a037606 unchanged
Zm00008a037606_T01.v1.1.exon.29 chr10 96877087 96877266 Zm00008a037606 96859831 96880306 Zm00008a037606 Zm00008a037606,Zm00008a037606 unchanged
Zm00008a037606_T01.v1.1.exon.30 chr10 96877361 96879523 Zm00008a037606 96859831 96880306 Zm00008a037606 Zm00008a037606,Zm00008a037606 unchanged
Zm00008a037606_T01.v1.1.exon.31 chr10 96879736 96880306 Zm00008a037606 96859831 96880306 Zm00008a037606 Zm00008a037606,Zm00008a037606 unchanged
Zm00008a037619_T01.v1.1.exon.1 chr10 97745893 97746068 Zm00008a037619 97745893 97739890 Zm00008a037619 Zm00008a037619,Zm00008a037619 unchanged
Zm00008a037619_T01.v1.1.exon.2 chr10 97745242 97745383 Zm00008a037619 97745893 97739890 Zm00008a037619 Zm00008a037619,Zm00008a037619 unchanged
Zm00008a037619_T01.v1.1.exon.3 chr10 97745006 97745219 Zm00008a037619 97745893 97739890 Zm00008a037619 Zm00008a037619,Zm00008a037619 unchanged
Zm00008a037619_T01.v1.1.exon.4 chr10 97744604 97744958 Zm00008a037619 97745893 97739890 Zm00008a037619 Zm00008a037619,Zm00008a037619 unchanged
Zm00008a037619_T01.v1.1.exon.5 chr10 97743951 97744573 Zm00008a037619 97745893 97739890 Zm00008a037619 Zm00008a037619,Zm00008a037619 unchanged
Zm00008a037619_T01.v1.1.exon.6 chr10 97742450 97742513 Zm00008a037619 97745893 97739890 Zm00008a037619 Zm00008a037619,Zm00008a037619 unchanged
Zm00008a037619_T01.v1.1.exon.7 chr10 97739885 97739890 Zm00008a037619 97745893 97739890 Zm00008a037619 Zm00008a037619,Zm00008a037619 unchanged
Zm00008a037622_T01.v1.1.exon.1 chr10 98040863 98041046 Zm00008a037622 98040863 98047179 Zm00008a037622 Zm00008a037622,Zm00008a037622 unchanged
Zm00008a037622_T01.v1.1.exon.2 chr10 98041659 98041900 Zm00008a037622 98040863 98047179 Zm00008a037622 Zm00008a037622,Zm00008a037622 unchanged
Zm00008a037622_T01.v1.1.exon.3 chr10 98042207 98042301 Zm00008a037622 98040863 98047179 Zm00008a037622 Zm00008a037622,Zm00008a037622 unchanged
Zm00008a037622_T01.v1.1.exon.4 chr10 98042411 98042525 Zm00008a037622 98040863 98047179 Zm00008a037622 Zm00008a037622,Zm00008a037622 unchanged
Zm00008a037622_T01.v1.1.exon.5 chr10 98043953 98044158 Zm00008a037622 98040863 98047179 Zm00008a037622 Zm00008a037622,Zm00008a037622 unchanged
Zm00008a037622_T01.v1.1.exon.6 chr10 98044327 98044476 Zm00008a037622 98040863 98047179 Zm00008a037622 Zm00008a037622,Zm00008a037622 unchanged
Zm00008a037622_T01.v1.1.exon.7 chr10 98044555 98044675 Zm00008a037622 98040863 98047179 Zm00008a037622 Zm00008a037622,Zm00008a037622 unchanged
Zm00008a037622_T01.v1.1.exon.8 chr10 98044931 98045193 Zm00008a037622 98040863 98047179 Zm00008a037622 Zm00008a037622,Zm00008a037622 unchanged
Zm00008a037622_T01.v1.1.exon.9 chr10 98045472 98045672 Zm00008a037622 98040863 98047179 Zm00008a037622 Zm00008a037622,Zm00008a037622 unchanged
Zm00008a037622_T01.v1.1.exon.10 chr10 98046369 98047179 Zm00008a037622 98040863 98047179 Zm00008a037622 Zm00008a037622,Zm00008a037622 unchanged
Zm00008a037625_T01.v1.1.exon.1 chr10 98180369 98180735 Zm00008a037625 98180369 98184477 Zm00008a037625 Zm00008a037625,Zm00008a037625 unchanged
Zm00008a037625_T01.v1.1.exon.2 chr10 98183335 98183456 Zm00008a037625 98180369 98184477 Zm00008a037625 Zm00008a037625,Zm00008a037625 unchanged
Zm00008a037625_T01.v1.1.exon.3 chr10 98183960 98184477 Zm00008a037625 98180369 98184477 Zm00008a037625 Zm00008a037625,Zm00008a037625 unchanged
Zm00008a037626_T01.v1.1.exon.1 chr10 98193232 98193464 Zm00008a037626 98193232 98194554 Zm00008a037626 Zm00008a037626,Zm00008a037626 unchanged
Zm00008a037626_T01.v1.1.exon.2 chr10 98193545 98193866 Zm00008a037626 98193232 98194554 Zm00008a037626 Zm00008a037626,Zm00008a037626 unchanged
Zm00008a037626_T01.v1.1.exon.3 chr10 98193964 98194554 Zm00008a037626 98193232 98194554 Zm00008a037626 Zm00008a037626,Zm00008a037626 unchanged
Zm00008a037629_T01.v1.1.exon.1 chr10 98222273 98223073 Zm00008a037629 98222273 98225192 Zm00008a037629 Zm00008a037629,Zm00008a037629 unchanged
Zm00008a037629_T01.v1.1.exon.2 chr10 98223374 98223427 Zm00008a037629 98222273 98225192 Zm00008a037629 Zm00008a037629,Zm00008a037629 unchanged
Zm00008a037629_T01.v1.1.exon.3 chr10 98223550 98223889 Zm00008a037629 98222273 98225192 Zm00008a037629 Zm00008a037629,Zm00008a037629 unchanged
Zm00008a037629_T01.v1.1.exon.4 chr10 98223922 98225192 Zm00008a037629 98222273 98225192 Zm00008a037629 Zm00008a037629,Zm00008a037629 unchanged
Zm00008a037630_T01.v1.1.exon.1 chr10 98278152 98278411 Zm00008a037630 98278152 98272616 Zm00008a037630 Zm00008a037630,Zm00008a037630 unchanged
Zm00008a037630_T01.v1.1.exon.2 chr10 98273798 98273912 Zm00008a037630 98278152 98272616 Zm00008a037630 Zm00008a037630,Zm00008a037630 unchanged
Zm00008a037630_T01.v1.1.exon.3 chr10 98273626 98273715 Zm00008a037630 98278152 98272616 Zm00008a037630 Zm00008a037630,Zm00008a037630 unchanged
Zm00008a037630_T01.v1.1.exon.4 chr10 98272720 98272818 Zm00008a037630 98278152 98272616 Zm00008a037630 Zm00008a037630,Zm00008a037630 unchanged
Zm00008a037630_T01.v1.1.exon.5 chr10 98272254 98272616 Zm00008a037630 98278152 98272616 Zm00008a037630 Zm00008a037630,Zm00008a037630 unchanged
Zm00008a037637_T01.v1.1.exon.1 chr10 98791019 98791118 Zm00008a037637 98791019 98801938 Zm00008a037637 Zm00008a037637,Zm00008a037637 unchanged
Zm00008a037637_T01.v1.1.exon.2 chr10 98791395 98791916 Zm00008a037637 98791019 98801938 Zm00008a037637 Zm00008a037637,Zm00008a037637 unchanged
Zm00008a037637_T01.v1.1.exon.3 chr10 98791976 98793211 Zm00008a037637 98791019 98801938 Zm00008a037637 Zm00008a037637,Zm00008a037637 unchanged
Zm00008a037637_T01.v1.1.exon.4 chr10 98793746 98793796 Zm00008a037637 98791019 98801938 Zm00008a037637 Zm00008a037637,Zm00008a037637 unchanged
Zm00008a037637_T01.v1.1.exon.5 chr10 98795768 98795866 Zm00008a037637 98791019 98801938 Zm00008a037637 Zm00008a037637,Zm00008a037637 unchanged
Zm00008a037637_T01.v1.1.exon.6 chr10 98801275 98801938 Zm00008a037637 98791019 98801938 Zm00008a037637 Zm00008a037637,Zm00008a037637 unchanged
Zm00008a037640_T01.v1.1.exon.1 chr10 98932857 98933137 Zm00008a037640 98932857 98929399 Zm00008a037640 Zm00008a037640,Zm00008a037640 unchanged
Zm00008a037640_T01.v1.1.exon.2 chr10 98932704 98932767 Zm00008a037640 98932857 98929399 Zm00008a037640 Zm00008a037640,Zm00008a037640 unchanged
Zm00008a037640_T01.v1.1.exon.3 chr10 98932473 98932616 Zm00008a037640 98932857 98929399 Zm00008a037640 Zm00008a037640,Zm00008a037640 unchanged
Zm00008a037640_T01.v1.1.exon.4 chr10 98932355 98932389 Zm00008a037640 98932857 98929399 Zm00008a037640 Zm00008a037640,Zm00008a037640 unchanged
Zm00008a037640_T01.v1.1.exon.5 chr10 98932207 98932280 Zm00008a037640 98932857 98929399 Zm00008a037640 Zm00008a037640,Zm00008a037640 unchanged
Zm00008a037640_T01.v1.1.exon.6 chr10 98931183 98932069 Zm00008a037640 98932857 98929399 Zm00008a037640 Zm00008a037640,Zm00008a037640 unchanged
Zm00008a037640_T01.v1.1.exon.7 chr10 98930338 98931099 Zm00008a037640 98932857 98929399 Zm00008a037640 Zm00008a037640,Zm00008a037640 unchanged
Zm00008a037640_T01.v1.1.exon.8 chr10 98930093 98930241 Zm00008a037640 98932857 98929399 Zm00008a037640 Zm00008a037640,Zm00008a037640 unchanged
Zm00008a037640_T01.v1.1.exon.9 chr10 98929721 98930014 Zm00008a037640 98932857 98929399 Zm00008a037640 Zm00008a037640,Zm00008a037640 unchanged
Zm00008a037640_T01.v1.1.exon.10 chr10 98929511 98929635 Zm00008a037640 98932857 98929399 Zm00008a037640 Zm00008a037640,Zm00008a037640 unchanged
Zm00008a037640_T01.v1.1.exon.11 chr10 98929081 98929399 Zm00008a037640 98932857 98929399 Zm00008a037640 Zm00008a037640,Zm00008a037640 unchanged
Zm00008a037641_T01.v1.1.exon.1 chr10 99041263 99041556 Zm00008a037641 99041263 99041556 Zm00008a037641 Zm00008a037641,Zm00008a037641 unchanged
Zm00008a037644_T01.v1.1.exon.1 chr10 99236222 99236920 Zm00008a037644 99236222 99235560 Zm00008a037644 Zm00008a037644,Zm00008a037644 unchanged
Zm00008a037644_T01.v1.1.exon.2 chr10 99235629 99236013 Zm00008a037644 99236222 99235560 Zm00008a037644 Zm00008a037644,Zm00008a037644 unchanged
Zm00008a037644_T01.v1.1.exon.3 chr10 99234976 99235560 Zm00008a037644 99236222 99235560 Zm00008a037644 Zm00008a037644,Zm00008a037644 unchanged
Zm00008a037649_T01.v1.1.exon.1 chr10 99378946 99379072 Zm00008a037649 99378946 99379534 Zm00008a037649 Zm00008a037649,Zm00008a037649 unchanged
Zm00008a037649_T01.v1.1.exon.2 chr10 99379170 99379339 Zm00008a037649 99378946 99379534 Zm00008a037649 Zm00008a037649,Zm00008a037649 unchanged
Zm00008a037649_T01.v1.1.exon.3 chr10 99379424 99379534 Zm00008a037649 99378946 99379534 Zm00008a037649 Zm00008a037649,Zm00008a037649 unchanged
Zm00008a037651_T01.v1.1.exon.1 chr10 99403808 99403878 Zm00008a037651 99403808 99403216 Zm00008a037651 Zm00008a037651,Zm00008a037651 unchanged
Zm00008a037651_T01.v1.1.exon.2 chr10 99403351 99403638 Zm00008a037651 99403808 99403216 Zm00008a037651 Zm00008a037651,Zm00008a037651 unchanged
Zm00008a037651_T01.v1.1.exon.3 chr10 99403114 99403216 Zm00008a037651 99403808 99403216 Zm00008a037651 Zm00008a037651,Zm00008a037651 unchanged
Zm00008a037654_T01.v1.1.exon.1 chr10 99542888 99543149 Zm00008a037654 99542888 99542797 Zm00008a037654 Zm00008a037654,Zm00008a037654 unchanged
Zm00008a037654_T01.v1.1.exon.2 chr10 99542454 99542797 Zm00008a037654 99542888 99542797 Zm00008a037654 Zm00008a037654,Zm00008a037654 unchanged
Zm00008a037661_T01.v1.1.exon.1 chr10 100078532 100080421 Zm00008a037661 100078532 100078061 Zm00008a037661 Zm00008a037661,Zm00008a037661 unchanged
Zm00008a037661_T01.v1.1.exon.2 chr10 100076784 100078061 Zm00008a037661 100078532 100078061 Zm00008a037661 Zm00008a037661,Zm00008a037661 unchanged
Zm00008a037664_T01.v1.1.exon.1 chr10 100204185 100204255 Zm00008a037664 100204185 100202586 Zm00008a037664 Zm00008a037664,Zm00008a037664 unchanged
Zm00008a037664_T01.v1.1.exon.2 chr10 100204061 100204108 Zm00008a037664 100204185 100202586 Zm00008a037664 Zm00008a037664,Zm00008a037664 unchanged
Zm00008a037664_T01.v1.1.exon.3 chr10 100203737 100203819 Zm00008a037664 100204185 100202586 Zm00008a037664 Zm00008a037664,Zm00008a037664 unchanged
Zm00008a037664_T01.v1.1.exon.4 chr10 100203350 100203480 Zm00008a037664 100204185 100202586 Zm00008a037664 Zm00008a037664,Zm00008a037664 unchanged
Zm00008a037664_T01.v1.1.exon.5 chr10 100203264 100203334 Zm00008a037664 100204185 100202586 Zm00008a037664 Zm00008a037664,Zm00008a037664 unchanged
Zm00008a037664_T01.v1.1.exon.6 chr10 100202754 100202837 Zm00008a037664 100204185 100202586 Zm00008a037664 Zm00008a037664,Zm00008a037664 unchanged
Zm00008a037664_T01.v1.1.exon.7 chr10 100202511 100202586 Zm00008a037664 100204185 100202586 Zm00008a037664 Zm00008a037664,Zm00008a037664 unchanged
Zm00008a037665_T01.v1.1.exon.1 chr10 100207083 100207200 Zm00008a037665 100207083 100205781 Zm00008a037665 Zm00008a037665,Zm00008a037665 unchanged
Zm00008a037665_T01.v1.1.exon.2 chr10 100206757 100206998 Zm00008a037665 100207083 100205781 Zm00008a037665 Zm00008a037665,Zm00008a037665 unchanged
Zm00008a037665_T01.v1.1.exon.3 chr10 100206645 100206691 Zm00008a037665 100207083 100205781 Zm00008a037665 Zm00008a037665,Zm00008a037665 unchanged
Zm00008a037665_T01.v1.1.exon.4 chr10 100206289 100206375 Zm00008a037665 100207083 100205781 Zm00008a037665 Zm00008a037665,Zm00008a037665 unchanged
Zm00008a037665_T01.v1.1.exon.5 chr10 100206081 100206195 Zm00008a037665 100207083 100205781 Zm00008a037665 Zm00008a037665,Zm00008a037665 unchanged
Zm00008a037665_T01.v1.1.exon.6 chr10 100205719 100205781 Zm00008a037665 100207083 100205781 Zm00008a037665 Zm00008a037665,Zm00008a037665 unchanged
Zm00008a037666_T01.v1.1.exon.1 chr10 100214771 100214820 Zm00008a037666 100214771 100208910 Zm00008a037666 Zm00008a037666,Zm00008a037666 unchanged
Zm00008a037666_T01.v1.1.exon.2 chr10 100214494 100214600 Zm00008a037666 100214771 100208910 Zm00008a037666 Zm00008a037666,Zm00008a037666 unchanged
Zm00008a037666_T01.v1.1.exon.3 chr10 100212438 100212526 Zm00008a037666 100214771 100208910 Zm00008a037666 Zm00008a037666,Zm00008a037666 unchanged
Zm00008a037666_T01.v1.1.exon.4 chr10 100212308 100212351 Zm00008a037666 100214771 100208910 Zm00008a037666 Zm00008a037666,Zm00008a037666 unchanged
Zm00008a037666_T01.v1.1.exon.5 chr10 100209960 100210030 Zm00008a037666 100214771 100208910 Zm00008a037666 Zm00008a037666,Zm00008a037666 unchanged
Zm00008a037666_T01.v1.1.exon.6 chr10 100209789 100209868 Zm00008a037666 100214771 100208910 Zm00008a037666 Zm00008a037666,Zm00008a037666 unchanged
Zm00008a037666_T01.v1.1.exon.7 chr10 100208881 100208910 Zm00008a037666 100214771 100208910 Zm00008a037666 Zm00008a037666,Zm00008a037666 unchanged
Zm00008a037675_T01.v1.1.exon.1 chr10 100646017 100646071 Zm00008a037675 100646017 100640365 Zm00008a037675 Zm00008a037675,Zm00008a037675 unchanged
Zm00008a037675_T01.v1.1.exon.2 chr10 100644225 100644380 Zm00008a037675 100646017 100640365 Zm00008a037675 Zm00008a037675,Zm00008a037675 unchanged
Zm00008a037675_T01.v1.1.exon.3 chr10 100643295 100643524 Zm00008a037675 100646017 100640365 Zm00008a037675 Zm00008a037675,Zm00008a037675 unchanged
Zm00008a037675_T01.v1.1.exon.4 chr10 100641070 100641288 Zm00008a037675 100646017 100640365 Zm00008a037675 Zm00008a037675,Zm00008a037675 unchanged
Zm00008a037675_T01.v1.1.exon.5 chr10 100640017 100640365 Zm00008a037675 100646017 100640365 Zm00008a037675 Zm00008a037675,Zm00008a037675 unchanged
Zm00008a037676_T01.v1.1.exon.1 chr10 100700500 100700701 Zm00008a037676 100700500 100699314 Zm00008a037676 Zm00008a037676,Zm00008a037676 unchanged
Zm00008a037676_T01.v1.1.exon.2 chr10 100700170 100700220 Zm00008a037676 100700500 100699314 Zm00008a037676 Zm00008a037676,Zm00008a037676 unchanged
Zm00008a037676_T01.v1.1.exon.3 chr10 100699632 100700017 Zm00008a037676 100700500 100699314 Zm00008a037676 Zm00008a037676,Zm00008a037676 unchanged
Zm00008a037676_T01.v1.1.exon.4 chr10 100699110 100699314 Zm00008a037676 100700500 100699314 Zm00008a037676 Zm00008a037676,Zm00008a037676 unchanged
Zm00008a037677_T01.v1.1.exon.1 chr10 100774844 100777071 Zm00008a037677 100774844 100779073 Zm00008a037677 Zm00008a037677,Zm00008a037677 unchanged
Zm00008a037677_T01.v1.1.exon.2 chr10 100777742 100778222 Zm00008a037677 100774844 100779073 Zm00008a037677 Zm00008a037677,Zm00008a037677 unchanged
Zm00008a037677_T01.v1.1.exon.3 chr10 100778786 100779073 Zm00008a037677 100774844 100779073 Zm00008a037677 Zm00008a037677,Zm00008a037677 unchanged
Zm00008a037678_T01.v1.1.exon.1 chr10 100778771 100778986 Zm00008a037678 100778771 100777058 Zm00008a037678 Zm00008a037678,Zm00008a037678 unchanged
Zm00008a037678_T01.v1.1.exon.2 chr10 100778095 100778198 Zm00008a037678 100778771 100777058 Zm00008a037678 Zm00008a037678,Zm00008a037678 unchanged
Zm00008a037678_T01.v1.1.exon.3 chr10 100777669 100778087 Zm00008a037678 100778771 100777058 Zm00008a037678 Zm00008a037678,Zm00008a037678 unchanged
Zm00008a037678_T01.v1.1.exon.4 chr10 100776721 100777058 Zm00008a037678 100778771 100777058 Zm00008a037678 Zm00008a037678,Zm00008a037678 unchanged
Zm00008a037679_T01.v1.1.exon.1 chr10 100880550 100880581 Zm00008a037679 100880550 100878601 Zm00008a037679 Zm00008a037679,Zm00008a037679 unchanged
Zm00008a037679_T01.v1.1.exon.2 chr10 100879411 100880053 Zm00008a037679 100880550 100878601 Zm00008a037679 Zm00008a037679,Zm00008a037679 unchanged
Zm00008a037679_T01.v1.1.exon.3 chr10 100878982 100879175 Zm00008a037679 100880550 100878601 Zm00008a037679 Zm00008a037679,Zm00008a037679 unchanged
Zm00008a037679_T01.v1.1.exon.4 chr10 100878682 100878820 Zm00008a037679 100880550 100878601 Zm00008a037679 Zm00008a037679,Zm00008a037679 unchanged
Zm00008a037679_T01.v1.1.exon.5 chr10 100878246 100878601 Zm00008a037679 100880550 100878601 Zm00008a037679 Zm00008a037679,Zm00008a037679 unchanged
Zm00008a037683_T01.v1.1.exon.1 chr10 101215497 101215784 Zm00008a037683 101215497 101211938 Zm00008a037683 Zm00008a037683,Zm00008a037683 unchanged
Zm00008a037683_T01.v1.1.exon.2 chr10 101214200 101214264 Zm00008a037683 101215497 101211938 Zm00008a037683 Zm00008a037683,Zm00008a037683 unchanged
Zm00008a037683_T01.v1.1.exon.3 chr10 101212534 101213137 Zm00008a037683 101215497 101211938 Zm00008a037683 Zm00008a037683,Zm00008a037683 unchanged
Zm00008a037683_T01.v1.1.exon.4 chr10 101212375 101212458 Zm00008a037683 101215497 101211938 Zm00008a037683 Zm00008a037683,Zm00008a037683 unchanged
Zm00008a037683_T01.v1.1.exon.5 chr10 101211589 101211938 Zm00008a037683 101215497 101211938 Zm00008a037683 Zm00008a037683,Zm00008a037683 unchanged
Zm00008a037684_T01.v1.1.exon.1 chr10 101251573 101251625 Zm00008a037684 101251573 101265591 Zm00008a037684 Zm00008a037684,Zm00008a037684 unchanged
Zm00008a037684_T01.v1.1.exon.2 chr10 101251989 101252123 Zm00008a037684 101251573 101265591 Zm00008a037684 Zm00008a037684,Zm00008a037684 unchanged
Zm00008a037684_T01.v1.1.exon.3 chr10 101252522 101252612 Zm00008a037684 101251573 101265591 Zm00008a037684 Zm00008a037684,Zm00008a037684 unchanged
Zm00008a037684_T01.v1.1.exon.4 chr10 101252881 101252994 Zm00008a037684 101251573 101265591 Zm00008a037684 Zm00008a037684,Zm00008a037684 unchanged
Zm00008a037684_T01.v1.1.exon.5 chr10 101253504 101253617 Zm00008a037684 101251573 101265591 Zm00008a037684 Zm00008a037684,Zm00008a037684 unchanged
Zm00008a037684_T01.v1.1.exon.6 chr10 101254006 101254338 Zm00008a037684 101251573 101265591 Zm00008a037684 Zm00008a037684,Zm00008a037684 unchanged
Zm00008a037684_T01.v1.1.exon.7 chr10 101254875 101255085 Zm00008a037684 101251573 101265591 Zm00008a037684 Zm00008a037684,Zm00008a037684 unchanged
Zm00008a037684_T01.v1.1.exon.8 chr10 101255196 101255437 Zm00008a037684 101251573 101265591 Zm00008a037684 Zm00008a037684,Zm00008a037684 unchanged
Zm00008a037684_T01.v1.1.exon.9 chr10 101255462 101255710 Zm00008a037684 101251573 101265591 Zm00008a037684 Zm00008a037684,Zm00008a037684 unchanged
Zm00008a037684_T01.v1.1.exon.10 chr10 101256363 101256543 Zm00008a037684 101251573 101265591 Zm00008a037684 Zm00008a037684,Zm00008a037684 unchanged
Zm00008a037684_T01.v1.1.exon.11 chr10 101262309 101262508 Zm00008a037684 101251573 101265591 Zm00008a037684 Zm00008a037684,Zm00008a037684 unchanged
Zm00008a037684_T01.v1.1.exon.12 chr10 101265325 101265591 Zm00008a037684 101251573 101265591 Zm00008a037684 Zm00008a037684,Zm00008a037684 unchanged
Zm00008a037685_T01.v1.1.exon.1 chr10 101260511 101260548 Zm00008a037685 101260511 101258980 Zm00008a037685 Zm00008a037685,Zm00008a037685 unchanged
Zm00008a037685_T01.v1.1.exon.2 chr10 101260132 101260172 Zm00008a037685 101260511 101258980 Zm00008a037685 Zm00008a037685,Zm00008a037685 unchanged
Zm00008a037685_T01.v1.1.exon.3 chr10 101259545 101259940 Zm00008a037685 101260511 101258980 Zm00008a037685 Zm00008a037685,Zm00008a037685 unchanged
Zm00008a037685_T01.v1.1.exon.4 chr10 101258384 101258980 Zm00008a037685 101260511 101258980 Zm00008a037685 Zm00008a037685,Zm00008a037685 unchanged
Zm00008a037686_T01.v1.1.exon.1 chr10 101357365 101357379 Zm00008a037686 101357365 101354158 Zm00008a037686 Zm00008a037686,Zm00008a037686 unchanged
Zm00008a037686_T01.v1.1.exon.2 chr10 101355325 101355497 Zm00008a037686 101357365 101354158 Zm00008a037686 Zm00008a037686,Zm00008a037686 unchanged
Zm00008a037686_T01.v1.1.exon.3 chr10 101354735 101354865 Zm00008a037686 101357365 101354158 Zm00008a037686 Zm00008a037686,Zm00008a037686 unchanged
Zm00008a037686_T01.v1.1.exon.4 chr10 101354654 101354724 Zm00008a037686 101357365 101354158 Zm00008a037686 Zm00008a037686,Zm00008a037686 unchanged
Zm00008a037686_T01.v1.1.exon.5 chr10 101354451 101354504 Zm00008a037686 101357365 101354158 Zm00008a037686 Zm00008a037686,Zm00008a037686 unchanged
Zm00008a037686_T01.v1.1.exon.6 chr10 101353901 101354158 Zm00008a037686 101357365 101354158 Zm00008a037686 Zm00008a037686,Zm00008a037686 unchanged
Zm00008a037687_T01.v1.1.exon.1 chr10 101355358 101355506 Zm00008a037687 101355358 101393458 Zm00008a037687 Zm00008a037687,Zm00008a037687 unchanged
Zm00008a037687_T01.v1.1.exon.2 chr10 101392823 101393159 Zm00008a037687 101355358 101393458 Zm00008a037687 Zm00008a037687,Zm00008a037687 unchanged
Zm00008a037687_T01.v1.1.exon.3 chr10 101393450 101393458 Zm00008a037687 101355358 101393458 Zm00008a037687 Zm00008a037687,Zm00008a037687 unchanged
Zm00008a037688_T01.v1.1.exon.1 chr10 101393478 101393534 Zm00008a037688 101393478 101398082 Zm00008a037688 Zm00008a037688,Zm00008a037688 unchanged
Zm00008a037688_T01.v1.1.exon.2 chr10 101393611 101393721 Zm00008a037688 101393478 101398082 Zm00008a037688 Zm00008a037688,Zm00008a037688 unchanged
Zm00008a037688_T01.v1.1.exon.3 chr10 101393814 101393848 Zm00008a037688 101393478 101398082 Zm00008a037688 Zm00008a037688,Zm00008a037688 unchanged
Zm00008a037688_T01.v1.1.exon.4 chr10 101393941 101394091 Zm00008a037688 101393478 101398082 Zm00008a037688 Zm00008a037688,Zm00008a037688 unchanged
Zm00008a037688_T01.v1.1.exon.5 chr10 101396275 101396450 Zm00008a037688 101393478 101398082 Zm00008a037688 Zm00008a037688,Zm00008a037688 unchanged
Zm00008a037688_T01.v1.1.exon.6 chr10 101396734 101396835 Zm00008a037688 101393478 101398082 Zm00008a037688 Zm00008a037688,Zm00008a037688 unchanged
Zm00008a037688_T01.v1.1.exon.7 chr10 101396937 101398082 Zm00008a037688 101393478 101398082 Zm00008a037688 Zm00008a037688,Zm00008a037688 unchanged
Zm00008a037696_T01.v1.1.exon.1 chr10 102394243 102394597 Zm00008a037696 102394243 102372025 Zm00008a037696 Zm00008a037696,Zm00008a037696 unchanged
Zm00008a037696_T01.v1.1.exon.2 chr10 102388710 102388831 Zm00008a037696 102394243 102372025 Zm00008a037696 Zm00008a037696,Zm00008a037696 unchanged
Zm00008a037696_T01.v1.1.exon.3 chr10 102388180 102388300 Zm00008a037696 102394243 102372025 Zm00008a037696 Zm00008a037696,Zm00008a037696 unchanged
Zm00008a037696_T01.v1.1.exon.4 chr10 102385600 102385711 Zm00008a037696 102394243 102372025 Zm00008a037696 Zm00008a037696,Zm00008a037696 unchanged
Zm00008a037696_T01.v1.1.exon.5 chr10 102378455 102378569 Zm00008a037696 102394243 102372025 Zm00008a037696 Zm00008a037696,Zm00008a037696 unchanged
Zm00008a037696_T01.v1.1.exon.6 chr10 102377407 102377469 Zm00008a037696 102394243 102372025 Zm00008a037696 Zm00008a037696,Zm00008a037696 unchanged
Zm00008a037696_T01.v1.1.exon.7 chr10 102377267 102377332 Zm00008a037696 102394243 102372025 Zm00008a037696 Zm00008a037696,Zm00008a037696 unchanged
Zm00008a037696_T01.v1.1.exon.8 chr10 102376656 102376690 Zm00008a037696 102394243 102372025 Zm00008a037696 Zm00008a037696,Zm00008a037696 unchanged
Zm00008a037696_T01.v1.1.exon.9 chr10 102376505 102376569 Zm00008a037696 102394243 102372025 Zm00008a037696 Zm00008a037696,Zm00008a037696 unchanged
Zm00008a037696_T01.v1.1.exon.10 chr10 102376028 102376178 Zm00008a037696 102394243 102372025 Zm00008a037696 Zm00008a037696,Zm00008a037696 unchanged
Zm00008a037696_T01.v1.1.exon.11 chr10 102375594 102375699 Zm00008a037696 102394243 102372025 Zm00008a037696 Zm00008a037696,Zm00008a037696 unchanged
Zm00008a037696_T01.v1.1.exon.12 chr10 102375371 102375506 Zm00008a037696 102394243 102372025 Zm00008a037696 Zm00008a037696,Zm00008a037696 unchanged
Zm00008a037696_T01.v1.1.exon.13 chr10 102373186 102373250 Zm00008a037696 102394243 102372025 Zm00008a037696 Zm00008a037696,Zm00008a037696 unchanged
Zm00008a037696_T01.v1.1.exon.14 chr10 102372737 102372922 Zm00008a037696 102394243 102372025 Zm00008a037696 Zm00008a037696,Zm00008a037696 unchanged
Zm00008a037696_T01.v1.1.exon.15 chr10 102372574 102372646 Zm00008a037696 102394243 102372025 Zm00008a037696 Zm00008a037696,Zm00008a037696 unchanged
Zm00008a037696_T01.v1.1.exon.16 chr10 102372105 102372191 Zm00008a037696 102394243 102372025 Zm00008a037696 Zm00008a037696,Zm00008a037696 unchanged
Zm00008a037696_T01.v1.1.exon.17 chr10 102371573 102372025 Zm00008a037696 102394243 102372025 Zm00008a037696 Zm00008a037696,Zm00008a037696 unchanged
Zm00008a037697_T01.v1.1.exon.1 chr10 102605306 102605572 Zm00008a037697 102605306 102599337 Zm00008a037697 Zm00008a037697,Zm00008a037697 unchanged
Zm00008a037697_T01.v1.1.exon.2 chr10 102604194 102604747 Zm00008a037697 102605306 102599337 Zm00008a037697 Zm00008a037697,Zm00008a037697 unchanged
Zm00008a037697_T01.v1.1.exon.3 chr10 102604146 102604173 Zm00008a037697 102605306 102599337 Zm00008a037697 Zm00008a037697,Zm00008a037697 unchanged
Zm00008a037697_T01.v1.1.exon.4 chr10 102603233 102603601 Zm00008a037697 102605306 102599337 Zm00008a037697 Zm00008a037697,Zm00008a037697 unchanged
Zm00008a037697_T01.v1.1.exon.5 chr10 102600424 102600537 Zm00008a037697 102605306 102599337 Zm00008a037697 Zm00008a037697,Zm00008a037697 unchanged
Zm00008a037697_T01.v1.1.exon.6 chr10 102599618 102600073 Zm00008a037697 102605306 102599337 Zm00008a037697 Zm00008a037697,Zm00008a037697 unchanged
Zm00008a037697_T01.v1.1.exon.7 chr10 102599428 102599525 Zm00008a037697 102605306 102599337 Zm00008a037697 Zm00008a037697,Zm00008a037697 unchanged
Zm00008a037697_T01.v1.1.exon.8 chr10 102598882 102599337 Zm00008a037697 102605306 102599337 Zm00008a037697 Zm00008a037697,Zm00008a037697 unchanged
Zm00008a037699_T01.v1.1.exon.1 chr10 102928352 102928424 Zm00008a037699 102928352 102926474 Zm00008a037699 Zm00008a037699,Zm00008a037699 unchanged
Zm00008a037699_T01.v1.1.exon.2 chr10 102927046 102927092 Zm00008a037699 102928352 102926474 Zm00008a037699 Zm00008a037699,Zm00008a037699 unchanged
Zm00008a037699_T01.v1.1.exon.3 chr10 102926817 102926874 Zm00008a037699 102928352 102926474 Zm00008a037699 Zm00008a037699,Zm00008a037699 unchanged
Zm00008a037699_T01.v1.1.exon.4 chr10 102926709 102926782 Zm00008a037699 102928352 102926474 Zm00008a037699 Zm00008a037699,Zm00008a037699 unchanged
Zm00008a037699_T01.v1.1.exon.5 chr10 102926586 102926609 Zm00008a037699 102928352 102926474 Zm00008a037699 Zm00008a037699,Zm00008a037699 unchanged
Zm00008a037699_T01.v1.1.exon.6 chr10 102926376 102926474 Zm00008a037699 102928352 102926474 Zm00008a037699 Zm00008a037699,Zm00008a037699 unchanged
Zm00008a037700_T01.v1.1.exon.1 chr10 102954809 102955936 Zm00008a037700 102954809 102955936 Zm00008a037700 Zm00008a037700,Zm00008a037700 unchanged
Zm00008a037701_T01.v1.1.exon.1 chr10 103136789 103137973 Zm00008a037701 103136789 103137973 Zm00008a037701 Zm00008a037701,Zm00008a037701 unchanged
Zm00008a037706_T01.v1.1.exon.1 chr10 103444624 103445013 Zm00008a037706 103444624 103444533 Zm00008a037706 Zm00008a037706,Zm00008a037706 unchanged
Zm00008a037706_T01.v1.1.exon.2 chr10 103444210 103444533 Zm00008a037706 103444624 103444533 Zm00008a037706 Zm00008a037706,Zm00008a037706 unchanged
Zm00008a037710_T01.v1.1.exon.1 chr10 103602229 103602621 Zm00008a037710 103602229 103604669 Zm00008a037710 Zm00008a037710,Zm00008a037710 unchanged
Zm00008a037710_T01.v1.1.exon.2 chr10 103602627 103602831 Zm00008a037710 103602229 103604669 Zm00008a037710 Zm00008a037710,Zm00008a037710 unchanged
Zm00008a037710_T01.v1.1.exon.3 chr10 103604201 103604352 Zm00008a037710 103602229 103604669 Zm00008a037710 Zm00008a037710,Zm00008a037710 unchanged
Zm00008a037710_T01.v1.1.exon.4 chr10 103604475 103604669 Zm00008a037710 103602229 103604669 Zm00008a037710 Zm00008a037710,Zm00008a037710 unchanged
Zm00008a037713_T01.v1.1.exon.1 chr10 103874659 103874673 Zm00008a037713 103874659 103885926 Zm00008a037713 Zm00008a037713,Zm00008a037713 unchanged
Zm00008a037713_T01.v1.1.exon.2 chr10 103875688 103875756 Zm00008a037713 103874659 103885926 Zm00008a037713 Zm00008a037713,Zm00008a037713 unchanged
Zm00008a037713_T01.v1.1.exon.3 chr10 103875856 103875999 Zm00008a037713 103874659 103885926 Zm00008a037713 Zm00008a037713,Zm00008a037713 unchanged
Zm00008a037713_T01.v1.1.exon.4 chr10 103876128 103876202 Zm00008a037713 103874659 103885926 Zm00008a037713 Zm00008a037713,Zm00008a037713 unchanged
Zm00008a037713_T01.v1.1.exon.5 chr10 103878281 103878457 Zm00008a037713 103874659 103885926 Zm00008a037713 Zm00008a037713,Zm00008a037713 unchanged
Zm00008a037713_T01.v1.1.exon.6 chr10 103878554 103878639 Zm00008a037713 103874659 103885926 Zm00008a037713 Zm00008a037713,Zm00008a037713 unchanged
Zm00008a037713_T01.v1.1.exon.7 chr10 103882792 103882846 Zm00008a037713 103874659 103885926 Zm00008a037713 Zm00008a037713,Zm00008a037713 unchanged
Zm00008a037713_T01.v1.1.exon.8 chr10 103883608 103883733 Zm00008a037713 103874659 103885926 Zm00008a037713 Zm00008a037713,Zm00008a037713 unchanged
Zm00008a037713_T01.v1.1.exon.9 chr10 103883831 103883944 Zm00008a037713 103874659 103885926 Zm00008a037713 Zm00008a037713,Zm00008a037713 unchanged
Zm00008a037713_T01.v1.1.exon.10 chr10 103884989 103885108 Zm00008a037713 103874659 103885926 Zm00008a037713 Zm00008a037713,Zm00008a037713 unchanged
Zm00008a037713_T01.v1.1.exon.11 chr10 103885288 103885353 Zm00008a037713 103874659 103885926 Zm00008a037713 Zm00008a037713,Zm00008a037713 unchanged
Zm00008a037713_T01.v1.1.exon.12 chr10 103885537 103885926 Zm00008a037713 103874659 103885926 Zm00008a037713 Zm00008a037713,Zm00008a037713 unchanged
Zm00008a037715_T01.v1.1.exon.1 chr10 104038076 104038309 Zm00008a037715 104038076 104030714 Zm00008a037715 Zm00008a037715,Zm00008a037715 unchanged
Zm00008a037715_T01.v1.1.exon.2 chr10 104037783 104037908 Zm00008a037715 104038076 104030714 Zm00008a037715 Zm00008a037715,Zm00008a037715 unchanged
Zm00008a037715_T01.v1.1.exon.3 chr10 104037623 104037700 Zm00008a037715 104038076 104030714 Zm00008a037715 Zm00008a037715,Zm00008a037715 unchanged
Zm00008a037715_T01.v1.1.exon.4 chr10 104036267 104036392 Zm00008a037715 104038076 104030714 Zm00008a037715 Zm00008a037715,Zm00008a037715 unchanged
Zm00008a037715_T01.v1.1.exon.5 chr10 104036080 104036178 Zm00008a037715 104038076 104030714 Zm00008a037715 Zm00008a037715,Zm00008a037715 unchanged
Zm00008a037715_T01.v1.1.exon.6 chr10 104035817 104035963 Zm00008a037715 104038076 104030714 Zm00008a037715 Zm00008a037715,Zm00008a037715 unchanged
Zm00008a037715_T01.v1.1.exon.7 chr10 104034763 104034871 Zm00008a037715 104038076 104030714 Zm00008a037715 Zm00008a037715,Zm00008a037715 unchanged
Zm00008a037715_T01.v1.1.exon.8 chr10 104031889 104032395 Zm00008a037715 104038076 104030714 Zm00008a037715 Zm00008a037715,Zm00008a037715 unchanged
Zm00008a037715_T01.v1.1.exon.9 chr10 104031392 104031700 Zm00008a037715 104038076 104030714 Zm00008a037715 Zm00008a037715,Zm00008a037715 unchanged
Zm00008a037715_T01.v1.1.exon.10 chr10 104030799 104030891 Zm00008a037715 104038076 104030714 Zm00008a037715 Zm00008a037715,Zm00008a037715 unchanged
Zm00008a037715_T01.v1.1.exon.11 chr10 104030321 104030714 Zm00008a037715 104038076 104030714 Zm00008a037715 Zm00008a037715,Zm00008a037715 unchanged
Zm00008a037716_T01.v1.1.exon.1 chr10 104044832 104045136 Zm00008a037716 104044832 104049376 Zm00008a037716 Zm00008a037716,Zm00008a037716 unchanged
Zm00008a037716_T01.v1.1.exon.2 chr10 104045253 104045342 Zm00008a037716 104044832 104049376 Zm00008a037716 Zm00008a037716,Zm00008a037716 unchanged
Zm00008a037716_T01.v1.1.exon.3 chr10 104049045 104049198 Zm00008a037716 104044832 104049376 Zm00008a037716 Zm00008a037716,Zm00008a037716 unchanged
Zm00008a037716_T01.v1.1.exon.4 chr10 104049298 104049376 Zm00008a037716 104044832 104049376 Zm00008a037716 Zm00008a037716,Zm00008a037716 unchanged
Zm00008a037718_T01.v1.1.exon.1 chr10 104109394 104109741 Zm00008a037718 104109394 104109291 Zm00008a037718 Zm00008a037718,Zm00008a037718 unchanged
Zm00008a037718_T01.v1.1.exon.2 chr10 104109236 104109291 Zm00008a037718 104109394 104109291 Zm00008a037718 Zm00008a037718,Zm00008a037718 unchanged
Zm00008a037724_T01.v1.1.exon.1 chr10 104650853 104651020 Zm00008a037724 104650853 104649910 Zm00008a037724 Zm00008a037724,Zm00008a037724 unchanged
Zm00008a037724_T01.v1.1.exon.2 chr10 104649995 104650081 Zm00008a037724 104650853 104649910 Zm00008a037724 Zm00008a037724,Zm00008a037724 unchanged
Zm00008a037724_T01.v1.1.exon.3 chr10 104649707 104649910 Zm00008a037724 104650853 104649910 Zm00008a037724 Zm00008a037724,Zm00008a037724 unchanged
Zm00008a037725_T01.v1.1.exon.1 chr10 104653185 104653244 Zm00008a037725 104653185 104710528 Zm00008a037725 Zm00008a037725,Zm00008a037725 unchanged
Zm00008a037725_T01.v1.1.exon.2 chr10 104654329 104654439 Zm00008a037725 104653185 104710528 Zm00008a037725 Zm00008a037725,Zm00008a037725 unchanged
Zm00008a037725_T01.v1.1.exon.3 chr10 104657140 104657393 Zm00008a037725 104653185 104710528 Zm00008a037725 Zm00008a037725,Zm00008a037725 unchanged
Zm00008a037725_T01.v1.1.exon.4 chr10 104658375 104658405 Zm00008a037725 104653185 104710528 Zm00008a037725 Zm00008a037725,Zm00008a037725 unchanged
Zm00008a037725_T01.v1.1.exon.5 chr10 104710493 104710528 Zm00008a037725 104653185 104710528 Zm00008a037725 Zm00008a037725,Zm00008a037725 unchanged
Zm00008a037728_T01.v1.1.exon.1 chr10 105027095 105029284 Zm00008a037728 105027095 105029284 Zm00008a037728 Zm00008a037728,Zm00008a037728 unchanged
Zm00008a037731_T01.v1.1.exon.1 chr10 105072582 105072632 Zm00008a037731 105072582 105055780 Zm00008a037731 Zm00008a037731,Zm00008a037731 unchanged
Zm00008a037731_T01.v1.1.exon.2 chr10 105071282 105071379 Zm00008a037731 105072582 105055780 Zm00008a037731 Zm00008a037731,Zm00008a037731 unchanged
Zm00008a037731_T01.v1.1.exon.3 chr10 105062000 105062109 Zm00008a037731 105072582 105055780 Zm00008a037731 Zm00008a037731,Zm00008a037731 unchanged
Zm00008a037731_T01.v1.1.exon.4 chr10 105061753 105061917 Zm00008a037731 105072582 105055780 Zm00008a037731 Zm00008a037731,Zm00008a037731 unchanged
Zm00008a037731_T01.v1.1.exon.5 chr10 105055734 105055780 Zm00008a037731 105072582 105055780 Zm00008a037731 Zm00008a037731,Zm00008a037731 unchanged
Zm00008a037732_T01.v1.1.exon.1 chr10 105056792 105056812 Zm00008a037732 105056792 105062254 Zm00008a037732 Zm00008a037732,Zm00008a037732 unchanged
Zm00008a037732_T01.v1.1.exon.2 chr10 105057018 105057090 Zm00008a037732 105056792 105062254 Zm00008a037732 Zm00008a037732,Zm00008a037732 unchanged
Zm00008a037732_T01.v1.1.exon.3 chr10 105057207 105057523 Zm00008a037732 105056792 105062254 Zm00008a037732 Zm00008a037732,Zm00008a037732 unchanged
Zm00008a037732_T01.v1.1.exon.4 chr10 105062191 105062254 Zm00008a037732 105056792 105062254 Zm00008a037732 Zm00008a037732,Zm00008a037732 unchanged
Zm00008a037733_T01.v1.1.exon.1 chr10 105109903 105110077 Zm00008a037733 105109903 105101480 Zm00008a037733 Zm00008a037733,Zm00008a037733 unchanged
Zm00008a037733_T01.v1.1.exon.2 chr10 105109587 105109743 Zm00008a037733 105109903 105101480 Zm00008a037733 Zm00008a037733,Zm00008a037733 unchanged
Zm00008a037733_T01.v1.1.exon.3 chr10 105108788 105109001 Zm00008a037733 105109903 105101480 Zm00008a037733 Zm00008a037733,Zm00008a037733 unchanged
Zm00008a037733_T01.v1.1.exon.4 chr10 105102189 105102281 Zm00008a037733 105109903 105101480 Zm00008a037733 Zm00008a037733,Zm00008a037733 unchanged
Zm00008a037733_T01.v1.1.exon.5 chr10 105101950 105102124 Zm00008a037733 105109903 105101480 Zm00008a037733 Zm00008a037733,Zm00008a037733 unchanged
Zm00008a037733_T01.v1.1.exon.6 chr10 105101671 105101837 Zm00008a037733 105109903 105101480 Zm00008a037733 Zm00008a037733,Zm00008a037733 unchanged
Zm00008a037733_T01.v1.1.exon.7 chr10 105101343 105101480 Zm00008a037733 105109903 105101480 Zm00008a037733 Zm00008a037733,Zm00008a037733 unchanged
Zm00008a037735_T01.v1.1.exon.1 chr10 105263852 105264568 Zm00008a037735 105263852 105265953 Zm00008a037735 Zm00008a037735,Zm00008a037735 unchanged
Zm00008a037735_T01.v1.1.exon.2 chr10 105264817 105265953 Zm00008a037735 105263852 105265953 Zm00008a037735 Zm00008a037735,Zm00008a037735 unchanged
Zm00008a037736_T01.v1.1.exon.1 chr10 105267025 105267605 Zm00008a037736 105267025 105266643 Zm00008a037736 Zm00008a037736,Zm00008a037736 unchanged
Zm00008a037736_T01.v1.1.exon.2 chr10 105266271 105266643 Zm00008a037736 105267025 105266643 Zm00008a037736 Zm00008a037736,Zm00008a037736 unchanged
Zm00008a037737_T01.v1.1.exon.1 chr10 105339691 105339711 Zm00008a037737 105339691 105344022 Zm00008a037737 Zm00008a037737,Zm00008a037737 unchanged
Zm00008a037737_T01.v1.1.exon.2 chr10 105339828 105339971 Zm00008a037737 105339691 105344022 Zm00008a037737 Zm00008a037737,Zm00008a037737 unchanged
Zm00008a037737_T01.v1.1.exon.3 chr10 105340118 105340475 Zm00008a037737 105339691 105344022 Zm00008a037737 Zm00008a037737,Zm00008a037737 unchanged
Zm00008a037737_T01.v1.1.exon.4 chr10 105340562 105340719 Zm00008a037737 105339691 105344022 Zm00008a037737 Zm00008a037737,Zm00008a037737 unchanged
Zm00008a037737_T01.v1.1.exon.5 chr10 105341352 105341511 Zm00008a037737 105339691 105344022 Zm00008a037737 Zm00008a037737,Zm00008a037737 unchanged
Zm00008a037737_T01.v1.1.exon.6 chr10 105341593 105341774 Zm00008a037737 105339691 105344022 Zm00008a037737 Zm00008a037737,Zm00008a037737 unchanged
Zm00008a037737_T01.v1.1.exon.7 chr10 105341872 105341937 Zm00008a037737 105339691 105344022 Zm00008a037737 Zm00008a037737,Zm00008a037737 unchanged
Zm00008a037737_T01.v1.1.exon.8 chr10 105342884 105342944 Zm00008a037737 105339691 105344022 Zm00008a037737 Zm00008a037737,Zm00008a037737 unchanged
Zm00008a037737_T01.v1.1.exon.9 chr10 105343375 105344022 Zm00008a037737 105339691 105344022 Zm00008a037737 Zm00008a037737,Zm00008a037737 unchanged
Zm00008a037739_T01.v1.1.exon.1 chr10 105410105 105410134 Zm00008a037739 105410105 105415623 Zm00008a037739 Zm00008a037739,Zm00008a037739 unchanged
Zm00008a037739_T01.v1.1.exon.2 chr10 105410193 105410454 Zm00008a037739 105410105 105415623 Zm00008a037739 Zm00008a037739,Zm00008a037739 unchanged
Zm00008a037739_T01.v1.1.exon.3 chr10 105411178 105413156 Zm00008a037739 105410105 105415623 Zm00008a037739 Zm00008a037739,Zm00008a037739 unchanged
Zm00008a037739_T01.v1.1.exon.4 chr10 105413531 105413657 Zm00008a037739 105410105 105415623 Zm00008a037739 Zm00008a037739,Zm00008a037739 unchanged
Zm00008a037739_T01.v1.1.exon.5 chr10 105414225 105414326 Zm00008a037739 105410105 105415623 Zm00008a037739 Zm00008a037739,Zm00008a037739 unchanged
Zm00008a037739_T01.v1.1.exon.6 chr10 105414910 105415007 Zm00008a037739 105410105 105415623 Zm00008a037739 Zm00008a037739,Zm00008a037739 unchanged
Zm00008a037739_T01.v1.1.exon.7 chr10 105415211 105415307 Zm00008a037739 105410105 105415623 Zm00008a037739 Zm00008a037739,Zm00008a037739 unchanged
Zm00008a037739_T01.v1.1.exon.8 chr10 105415479 105415521 Zm00008a037739 105410105 105415623 Zm00008a037739 Zm00008a037739,Zm00008a037739 unchanged
Zm00008a037739_T01.v1.1.exon.9 chr10 105415561 105415623 Zm00008a037739 105410105 105415623 Zm00008a037739 Zm00008a037739,Zm00008a037739 unchanged
Zm00008a037742_T01.v1.1.exon.1 chr10 105720720 105721626 Zm00008a037742 105720720 105717758 Zm00008a037742 Zm00008a037742,Zm00008a037742 unchanged
Zm00008a037742_T01.v1.1.exon.2 chr10 105720498 105720589 Zm00008a037742 105720720 105717758 Zm00008a037742 Zm00008a037742,Zm00008a037742 unchanged
Zm00008a037742_T01.v1.1.exon.3 chr10 105720212 105720349 Zm00008a037742 105720720 105717758 Zm00008a037742 Zm00008a037742,Zm00008a037742 unchanged
Zm00008a037742_T01.v1.1.exon.4 chr10 105719232 105719732 Zm00008a037742 105720720 105717758 Zm00008a037742 Zm00008a037742,Zm00008a037742 unchanged
Zm00008a037742_T01.v1.1.exon.5 chr10 105718960 105719127 Zm00008a037742 105720720 105717758 Zm00008a037742 Zm00008a037742,Zm00008a037742 unchanged
Zm00008a037742_T01.v1.1.exon.6 chr10 105718192 105718298 Zm00008a037742 105720720 105717758 Zm00008a037742 Zm00008a037742,Zm00008a037742 unchanged
Zm00008a037742_T01.v1.1.exon.7 chr10 105717374 105717758 Zm00008a037742 105720720 105717758 Zm00008a037742 Zm00008a037742,Zm00008a037742 unchanged
Zm00008a037746_T01.v1.1.exon.1 chr10 106153860 106154005 Zm00008a037746 106153860 106153604 Zm00008a037746 Zm00008a037746,Zm00008a037746 unchanged
Zm00008a037746_T01.v1.1.exon.2 chr10 106153684 106153769 Zm00008a037746 106153860 106153604 Zm00008a037746 Zm00008a037746,Zm00008a037746 unchanged
Zm00008a037746_T01.v1.1.exon.3 chr10 106153570 106153604 Zm00008a037746 106153860 106153604 Zm00008a037746 Zm00008a037746,Zm00008a037746 unchanged
Zm00008a037747_T01.v1.1.exon.1 chr10 106156298 106156351 Zm00008a037747 106156298 106156778 Zm00008a037747 Zm00008a037747,Zm00008a037747 unchanged
Zm00008a037747_T01.v1.1.exon.2 chr10 106156500 106156592 Zm00008a037747 106156298 106156778 Zm00008a037747 Zm00008a037747,Zm00008a037747 unchanged
Zm00008a037747_T01.v1.1.exon.3 chr10 106156689 106156778 Zm00008a037747 106156298 106156778 Zm00008a037747 Zm00008a037747,Zm00008a037747 unchanged
Zm00008a037753_T01.v1.1.exon.1 chr10 106330000 106330303 Zm00008a037753 106330000 106326702 Zm00008a037753 Zm00008a037753,Zm00008a037753 unchanged
Zm00008a037753_T01.v1.1.exon.2 chr10 106329795 106329887 Zm00008a037753 106330000 106326702 Zm00008a037753 Zm00008a037753,Zm00008a037753 unchanged
Zm00008a037753_T01.v1.1.exon.3 chr10 106328730 106328834 Zm00008a037753 106330000 106326702 Zm00008a037753 Zm00008a037753,Zm00008a037753 unchanged
Zm00008a037753_T01.v1.1.exon.4 chr10 106328310 106328462 Zm00008a037753 106330000 106326702 Zm00008a037753 Zm00008a037753,Zm00008a037753 unchanged
Zm00008a037753_T01.v1.1.exon.5 chr10 106327646 106327744 Zm00008a037753 106330000 106326702 Zm00008a037753 Zm00008a037753,Zm00008a037753 unchanged
Zm00008a037753_T01.v1.1.exon.6 chr10 106327430 106327558 Zm00008a037753 106330000 106326702 Zm00008a037753 Zm00008a037753,Zm00008a037753 unchanged
Zm00008a037753_T01.v1.1.exon.7 chr10 106327007 106327186 Zm00008a037753 106330000 106326702 Zm00008a037753 Zm00008a037753,Zm00008a037753 unchanged
Zm00008a037753_T01.v1.1.exon.8 chr10 106326794 106326910 Zm00008a037753 106330000 106326702 Zm00008a037753 Zm00008a037753,Zm00008a037753 unchanged
Zm00008a037753_T01.v1.1.exon.9 chr10 106326127 106326702 Zm00008a037753 106330000 106326702 Zm00008a037753 Zm00008a037753,Zm00008a037753 unchanged
Zm00008a037755_T01.v1.1.exon.1 chr10 106546553 106546722 Zm00008a037755 106546553 106558737 Zm00008a037755 Zm00008a037755,Zm00008a037755 unchanged
Zm00008a037755_T01.v1.1.exon.2 chr10 106546824 106546921 Zm00008a037755 106546553 106558737 Zm00008a037755 Zm00008a037755,Zm00008a037755 unchanged
Zm00008a037755_T01.v1.1.exon.3 chr10 106552029 106552145 Zm00008a037755 106546553 106558737 Zm00008a037755 Zm00008a037755,Zm00008a037755 unchanged
Zm00008a037755_T01.v1.1.exon.4 chr10 106552280 106552383 Zm00008a037755 106546553 106558737 Zm00008a037755 Zm00008a037755,Zm00008a037755 unchanged
Zm00008a037755_T01.v1.1.exon.5 chr10 106554274 106554340 Zm00008a037755 106546553 106558737 Zm00008a037755 Zm00008a037755,Zm00008a037755 unchanged
Zm00008a037755_T01.v1.1.exon.6 chr10 106555689 106555822 Zm00008a037755 106546553 106558737 Zm00008a037755 Zm00008a037755,Zm00008a037755 unchanged
Zm00008a037755_T01.v1.1.exon.7 chr10 106555902 106555950 Zm00008a037755 106546553 106558737 Zm00008a037755 Zm00008a037755,Zm00008a037755 unchanged
Zm00008a037755_T01.v1.1.exon.8 chr10 106556028 106556099 Zm00008a037755 106546553 106558737 Zm00008a037755 Zm00008a037755,Zm00008a037755 unchanged
Zm00008a037755_T01.v1.1.exon.9 chr10 106556187 106556288 Zm00008a037755 106546553 106558737 Zm00008a037755 Zm00008a037755,Zm00008a037755 unchanged
Zm00008a037755_T01.v1.1.exon.10 chr10 106556426 106556493 Zm00008a037755 106546553 106558737 Zm00008a037755 Zm00008a037755,Zm00008a037755 unchanged
Zm00008a037755_T01.v1.1.exon.11 chr10 106556669 106556821 Zm00008a037755 106546553 106558737 Zm00008a037755 Zm00008a037755,Zm00008a037755 unchanged
Zm00008a037755_T01.v1.1.exon.12 chr10 106558728 106558737 Zm00008a037755 106546553 106558737 Zm00008a037755 Zm00008a037755,Zm00008a037755 unchanged
Zm00008a037757_T01.v1.1.exon.1 chr10 106699535 106699671 Zm00008a037757 106699535 106707748 Zm00008a037757 Zm00008a037757,Zm00008a037757 unchanged
Zm00008a037757_T01.v1.1.exon.2 chr10 106699775 106699920 Zm00008a037757 106699535 106707748 Zm00008a037757 Zm00008a037757,Zm00008a037757 unchanged
Zm00008a037757_T01.v1.1.exon.3 chr10 106700043 106700119 Zm00008a037757 106699535 106707748 Zm00008a037757 Zm00008a037757,Zm00008a037757 unchanged
Zm00008a037757_T01.v1.1.exon.4 chr10 106701630 106701752 Zm00008a037757 106699535 106707748 Zm00008a037757 Zm00008a037757,Zm00008a037757 unchanged
Zm00008a037757_T01.v1.1.exon.5 chr10 106701847 106701949 Zm00008a037757 106699535 106707748 Zm00008a037757 Zm00008a037757,Zm00008a037757 unchanged
Zm00008a037757_T01.v1.1.exon.6 chr10 106702065 106702102 Zm00008a037757 106699535 106707748 Zm00008a037757 Zm00008a037757,Zm00008a037757 unchanged
Zm00008a037757_T01.v1.1.exon.7 chr10 106702196 106702297 Zm00008a037757 106699535 106707748 Zm00008a037757 Zm00008a037757,Zm00008a037757 unchanged
Zm00008a037757_T01.v1.1.exon.8 chr10 106702378 106702788 Zm00008a037757 106699535 106707748 Zm00008a037757 Zm00008a037757,Zm00008a037757 unchanged
Zm00008a037757_T01.v1.1.exon.9 chr10 106702876 106702941 Zm00008a037757 106699535 106707748 Zm00008a037757 Zm00008a037757,Zm00008a037757 unchanged
Zm00008a037757_T01.v1.1.exon.10 chr10 106703031 106703152 Zm00008a037757 106699535 106707748 Zm00008a037757 Zm00008a037757,Zm00008a037757 unchanged
Zm00008a037757_T01.v1.1.exon.11 chr10 106703556 106703669 Zm00008a037757 106699535 106707748 Zm00008a037757 Zm00008a037757,Zm00008a037757 unchanged
Zm00008a037757_T01.v1.1.exon.12 chr10 106706929 106706974 Zm00008a037757 106699535 106707748 Zm00008a037757 Zm00008a037757,Zm00008a037757 unchanged
Zm00008a037757_T01.v1.1.exon.13 chr10 106707311 106707748 Zm00008a037757 106699535 106707748 Zm00008a037757 Zm00008a037757,Zm00008a037757 unchanged
Zm00008a037758_T01.v1.1.exon.1 chr10 106791260 106791388 Zm00008a037758 106791260 106792991 Zm00008a037758 Zm00008a037758,Zm00008a037758 unchanged
Zm00008a037758_T01.v1.1.exon.2 chr10 106791582 106791970 Zm00008a037758 106791260 106792991 Zm00008a037758 Zm00008a037758,Zm00008a037758 unchanged
Zm00008a037758_T01.v1.1.exon.3 chr10 106792067 106792208 Zm00008a037758 106791260 106792991 Zm00008a037758 Zm00008a037758,Zm00008a037758 unchanged
Zm00008a037758_T01.v1.1.exon.4 chr10 106792278 106792340 Zm00008a037758 106791260 106792991 Zm00008a037758 Zm00008a037758,Zm00008a037758 unchanged
Zm00008a037758_T01.v1.1.exon.5 chr10 106792428 106792501 Zm00008a037758 106791260 106792991 Zm00008a037758 Zm00008a037758,Zm00008a037758 unchanged
Zm00008a037758_T01.v1.1.exon.6 chr10 106792568 106792991 Zm00008a037758 106791260 106792991 Zm00008a037758 Zm00008a037758,Zm00008a037758 unchanged
Zm00008a037759_T01.v1.1.exon.1 chr10 106954949 106955464 Zm00008a037759 106954949 106956765 Zm00008a037759 Zm00008a037759,Zm00008a037759 unchanged
Zm00008a037759_T01.v1.1.exon.2 chr10 106955584 106956765 Zm00008a037759 106954949 106956765 Zm00008a037759 Zm00008a037759,Zm00008a037759 unchanged
Zm00008a037760_T01.v1.1.exon.1 chr10 107093106 107093633 Zm00008a037760 107093106 107094963 Zm00008a037760 Zm00008a037760,Zm00008a037760 unchanged
Zm00008a037760_T01.v1.1.exon.2 chr10 107093718 107094161 Zm00008a037760 107093106 107094963 Zm00008a037760 Zm00008a037760,Zm00008a037760 unchanged
Zm00008a037760_T01.v1.1.exon.3 chr10 107094283 107094963 Zm00008a037760 107093106 107094963 Zm00008a037760 Zm00008a037760,Zm00008a037760 unchanged
Zm00008a037763_T01.v1.1.exon.1 chr10 107183847 107184254 Zm00008a037763 107183847 107195389 Zm00008a037763 Zm00008a037763,Zm00008a037763 unchanged
Zm00008a037763_T01.v1.1.exon.2 chr10 107186211 107186432 Zm00008a037763 107183847 107195389 Zm00008a037763 Zm00008a037763,Zm00008a037763 unchanged
Zm00008a037763_T01.v1.1.exon.3 chr10 107186900 107187088 Zm00008a037763 107183847 107195389 Zm00008a037763 Zm00008a037763,Zm00008a037763 unchanged
Zm00008a037763_T01.v1.1.exon.4 chr10 107187221 107187414 Zm00008a037763 107183847 107195389 Zm00008a037763 Zm00008a037763,Zm00008a037763 unchanged
Zm00008a037763_T01.v1.1.exon.5 chr10 107194964 107195389 Zm00008a037763 107183847 107195389 Zm00008a037763 Zm00008a037763,Zm00008a037763 unchanged
Zm00008a037764_T01.v1.1.exon.1 chr10 107387856 107388362 Zm00008a037764 107387856 107389414 Zm00008a037764 Zm00008a037764,Zm00008a037764 unchanged
Zm00008a037764_T01.v1.1.exon.2 chr10 107388462 107388875 Zm00008a037764 107387856 107389414 Zm00008a037764 Zm00008a037764,Zm00008a037764 unchanged
Zm00008a037764_T01.v1.1.exon.3 chr10 107388990 107389414 Zm00008a037764 107387856 107389414 Zm00008a037764 Zm00008a037764,Zm00008a037764 unchanged
Zm00008a037765_T01.v1.1.exon.1 chr10 107471524 107473106 Zm00008a037765 107471524 107473544 Zm00008a037765 Zm00008a037765,Zm00008a037765 unchanged
Zm00008a037765_T01.v1.1.exon.2 chr10 107473199 107473544 Zm00008a037765 107471524 107473544 Zm00008a037765 Zm00008a037765,Zm00008a037765 unchanged
Zm00008a037769_T01.v1.1.exon.1 chr10 107656880 107656885 Zm00008a037769 107656880 107662713 Zm00008a037769 Zm00008a037769,Zm00008a037769 unchanged
Zm00008a037769_T01.v1.1.exon.2 chr10 107657151 107657794 Zm00008a037769 107656880 107662713 Zm00008a037769 Zm00008a037769,Zm00008a037769 unchanged
Zm00008a037769_T01.v1.1.exon.3 chr10 107659777 107659831 Zm00008a037769 107656880 107662713 Zm00008a037769 Zm00008a037769,Zm00008a037769 unchanged
Zm00008a037769_T01.v1.1.exon.4 chr10 107660823 107660895 Zm00008a037769 107656880 107662713 Zm00008a037769 Zm00008a037769,Zm00008a037769 unchanged
Zm00008a037769_T01.v1.1.exon.5 chr10 107661936 107662327 Zm00008a037769 107656880 107662713 Zm00008a037769 Zm00008a037769,Zm00008a037769 unchanged
Zm00008a037769_T01.v1.1.exon.6 chr10 107662507 107662713 Zm00008a037769 107656880 107662713 Zm00008a037769 Zm00008a037769,Zm00008a037769 unchanged
Zm00008a037772_T01.v1.1.exon.1 chr10 107771133 107771300 Zm00008a037772 107771133 107764901 Zm00008a037772 Zm00008a037772,Zm00008a037772 unchanged
Zm00008a037772_T01.v1.1.exon.2 chr10 107766678 107766750 Zm00008a037772 107771133 107764901 Zm00008a037772 Zm00008a037772,Zm00008a037772 unchanged
Zm00008a037772_T01.v1.1.exon.3 chr10 107766250 107766386 Zm00008a037772 107771133 107764901 Zm00008a037772 Zm00008a037772,Zm00008a037772 unchanged
Zm00008a037772_T01.v1.1.exon.4 chr10 107766000 107766199 Zm00008a037772 107771133 107764901 Zm00008a037772 Zm00008a037772,Zm00008a037772 unchanged
Zm00008a037772_T01.v1.1.exon.5 chr10 107764868 107764901 Zm00008a037772 107771133 107764901 Zm00008a037772 Zm00008a037772,Zm00008a037772 unchanged
Zm00008a037775_T01.v1.1.exon.1 chr10 107797252 107797496 Zm00008a037775 107797252 107796308 Zm00008a037775 Zm00008a037775,Zm00008a037775 unchanged
Zm00008a037775_T01.v1.1.exon.2 chr10 107796997 107797165 Zm00008a037775 107797252 107796308 Zm00008a037775 Zm00008a037775,Zm00008a037775 unchanged
Zm00008a037775_T01.v1.1.exon.3 chr10 107796800 107796895 Zm00008a037775 107797252 107796308 Zm00008a037775 Zm00008a037775,Zm00008a037775 unchanged
Zm00008a037775_T01.v1.1.exon.4 chr10 107796105 107796308 Zm00008a037775 107797252 107796308 Zm00008a037775 Zm00008a037775,Zm00008a037775 unchanged
Zm00008a037777_T01.v1.1.exon.1 chr10 108097897 108097971 Zm00008a037777 108097897 108101046 Zm00008a037777 Zm00008a037777,Zm00008a037777 unchanged
Zm00008a037777_T01.v1.1.exon.2 chr10 108098701 108099192 Zm00008a037777 108097897 108101046 Zm00008a037777 Zm00008a037777,Zm00008a037777 unchanged
Zm00008a037777_T01.v1.1.exon.3 chr10 108099880 108101046 Zm00008a037777 108097897 108101046 Zm00008a037777 Zm00008a037777,Zm00008a037777 unchanged
Zm00008a037778_T01.v1.1.exon.1 chr10 108197964 108198214 Zm00008a037778 108197964 108199967 Zm00008a037778 Zm00008a037778,Zm00008a037778 unchanged
Zm00008a037778_T01.v1.1.exon.2 chr10 108199964 108199967 Zm00008a037778 108197964 108199967 Zm00008a037778 Zm00008a037778,Zm00008a037778 unchanged
Zm00008a037784_T01.v1.1.exon.1 chr10 108579079 108579420 Zm00008a037784 108579079 108533889 Zm00008a037784 Zm00008a037784,Zm00008a037784 unchanged
Zm00008a037784_T01.v1.1.exon.2 chr10 108570531 108570623 Zm00008a037784 108579079 108533889 Zm00008a037784 Zm00008a037784,Zm00008a037784 unchanged
Zm00008a037784_T01.v1.1.exon.3 chr10 108533881 108533889 Zm00008a037784 108579079 108533889 Zm00008a037784 Zm00008a037784,Zm00008a037784 unchanged
Zm00008a037790_T01.v1.1.exon.1 chr10 108853816 108853935 Zm00008a037790 108853816 108856661 Zm00008a037790 Zm00008a037790,Zm00008a037790 unchanged
Zm00008a037790_T01.v1.1.exon.2 chr10 108854033 108854843 Zm00008a037790 108853816 108856661 Zm00008a037790 Zm00008a037790,Zm00008a037790 unchanged
Zm00008a037790_T01.v1.1.exon.3 chr10 108855180 108855424 Zm00008a037790 108853816 108856661 Zm00008a037790 Zm00008a037790,Zm00008a037790 unchanged
Zm00008a037790_T01.v1.1.exon.4 chr10 108855553 108855640 Zm00008a037790 108853816 108856661 Zm00008a037790 Zm00008a037790,Zm00008a037790 unchanged
Zm00008a037790_T01.v1.1.exon.5 chr10 108855750 108856661 Zm00008a037790 108853816 108856661 Zm00008a037790 Zm00008a037790,Zm00008a037790 unchanged
Zm00008a037791_T01.v1.1.exon.1 chr10 108859389 108859530 Zm00008a037791 108859389 108860421 Zm00008a037791 Zm00008a037791,Zm00008a037791 unchanged
Zm00008a037791_T01.v1.1.exon.2 chr10 108860291 108860421 Zm00008a037791 108859389 108860421 Zm00008a037791 Zm00008a037791,Zm00008a037791 unchanged
Zm00008a037792_T01.v1.1.exon.1 chr10 108999209 108999343 Zm00008a037792 108999209 108999860 Zm00008a037792 Zm00008a037792,Zm00008a037792 unchanged
Zm00008a037792_T01.v1.1.exon.2 chr10 108999648 108999860 Zm00008a037792 108999209 108999860 Zm00008a037792 Zm00008a037792,Zm00008a037792 unchanged
Zm00008a037793_T01.v1.1.exon.1 chr10 109004853 109005116 Zm00008a037793 109004853 109000714 Zm00008a037793 Zm00008a037793,Zm00008a037793 unchanged
Zm00008a037793_T01.v1.1.exon.2 chr10 109004120 109004228 Zm00008a037793 109004853 109000714 Zm00008a037793 Zm00008a037793,Zm00008a037793 unchanged
Zm00008a037793_T01.v1.1.exon.3 chr10 109003973 109004031 Zm00008a037793 109004853 109000714 Zm00008a037793 Zm00008a037793,Zm00008a037793 unchanged
Zm00008a037793_T01.v1.1.exon.4 chr10 109003778 109003842 Zm00008a037793 109004853 109000714 Zm00008a037793 Zm00008a037793,Zm00008a037793 unchanged
Zm00008a037793_T01.v1.1.exon.5 chr10 109002302 109002395 Zm00008a037793 109004853 109000714 Zm00008a037793 Zm00008a037793,Zm00008a037793 unchanged
Zm00008a037793_T01.v1.1.exon.6 chr10 109002128 109002208 Zm00008a037793 109004853 109000714 Zm00008a037793 Zm00008a037793,Zm00008a037793 unchanged
Zm00008a037793_T01.v1.1.exon.7 chr10 109001931 109002036 Zm00008a037793 109004853 109000714 Zm00008a037793 Zm00008a037793,Zm00008a037793 unchanged
Zm00008a037793_T01.v1.1.exon.8 chr10 109001236 109001308 Zm00008a037793 109004853 109000714 Zm00008a037793 Zm00008a037793,Zm00008a037793 unchanged
Zm00008a037793_T01.v1.1.exon.9 chr10 109000927 109001160 Zm00008a037793 109004853 109000714 Zm00008a037793 Zm00008a037793,Zm00008a037793 unchanged
Zm00008a037793_T01.v1.1.exon.10 chr10 109000802 109000917 Zm00008a037793 109004853 109000714 Zm00008a037793 Zm00008a037793,Zm00008a037793 unchanged
Zm00008a037793_T01.v1.1.exon.11 chr10 109000237 109000714 Zm00008a037793 109004853 109000714 Zm00008a037793 Zm00008a037793,Zm00008a037793 unchanged
Zm00008a037798_T01.v1.1.exon.1 chr10 109558282 109558446 Zm00008a037798 109558282 109561372 Zm00008a037798 Zm00008a037798,Zm00008a037798 unchanged
Zm00008a037798_T01.v1.1.exon.2 chr10 109558526 109558736 Zm00008a037798 109558282 109561372 Zm00008a037798 Zm00008a037798,Zm00008a037798 unchanged
Zm00008a037798_T01.v1.1.exon.3 chr10 109558813 109559044 Zm00008a037798 109558282 109561372 Zm00008a037798 Zm00008a037798,Zm00008a037798 unchanged
Zm00008a037798_T01.v1.1.exon.4 chr10 109560246 109560399 Zm00008a037798 109558282 109561372 Zm00008a037798 Zm00008a037798,Zm00008a037798 unchanged
Zm00008a037798_T01.v1.1.exon.5 chr10 109560523 109560804 Zm00008a037798 109558282 109561372 Zm00008a037798 Zm00008a037798,Zm00008a037798 unchanged
Zm00008a037798_T01.v1.1.exon.6 chr10 109561361 109561372 Zm00008a037798 109558282 109561372 Zm00008a037798 Zm00008a037798,Zm00008a037798 unchanged
Zm00008a037800_T01.v1.1.exon.1 chr10 109613028 109613053 Zm00008a037800 109613028 109606556 Zm00008a037800 Zm00008a037800,Zm00008a037800 unchanged
Zm00008a037800_T01.v1.1.exon.2 chr10 109612904 109612985 Zm00008a037800 109613028 109606556 Zm00008a037800 Zm00008a037800,Zm00008a037800 unchanged
Zm00008a037800_T01.v1.1.exon.3 chr10 109610587 109610646 Zm00008a037800 109613028 109606556 Zm00008a037800 Zm00008a037800,Zm00008a037800 unchanged
Zm00008a037800_T01.v1.1.exon.4 chr10 109609797 109609946 Zm00008a037800 109613028 109606556 Zm00008a037800 Zm00008a037800,Zm00008a037800 unchanged
Zm00008a037800_T01.v1.1.exon.5 chr10 109609225 109609373 Zm00008a037800 109613028 109606556 Zm00008a037800 Zm00008a037800,Zm00008a037800 unchanged
Zm00008a037800_T01.v1.1.exon.6 chr10 109609007 109609096 Zm00008a037800 109613028 109606556 Zm00008a037800 Zm00008a037800,Zm00008a037800 unchanged
Zm00008a037800_T01.v1.1.exon.7 chr10 109608847 109608913 Zm00008a037800 109613028 109606556 Zm00008a037800 Zm00008a037800,Zm00008a037800 unchanged
Zm00008a037800_T01.v1.1.exon.8 chr10 109608735 109608798 Zm00008a037800 109613028 109606556 Zm00008a037800 Zm00008a037800,Zm00008a037800 unchanged
Zm00008a037800_T01.v1.1.exon.9 chr10 109608543 109608645 Zm00008a037800 109613028 109606556 Zm00008a037800 Zm00008a037800,Zm00008a037800 unchanged
Zm00008a037800_T01.v1.1.exon.10 chr10 109608257 109608423 Zm00008a037800 109613028 109606556 Zm00008a037800 Zm00008a037800,Zm00008a037800 unchanged
Zm00008a037800_T01.v1.1.exon.11 chr10 109608065 109608175 Zm00008a037800 109613028 109606556 Zm00008a037800 Zm00008a037800,Zm00008a037800 unchanged
Zm00008a037800_T01.v1.1.exon.12 chr10 109606495 109606556 Zm00008a037800 109613028 109606556 Zm00008a037800 Zm00008a037800,Zm00008a037800 unchanged
Zm00008a037801_T01.v1.1.exon.1 chr10 109644857 109645156 Zm00008a037801 109644857 109650084 Zm00008a037801 Zm00008a037801,Zm00008a037801 unchanged
Zm00008a037801_T01.v1.1.exon.2 chr10 109646962 109647019 Zm00008a037801 109644857 109650084 Zm00008a037801 Zm00008a037801,Zm00008a037801 unchanged
Zm00008a037801_T01.v1.1.exon.3 chr10 109647093 109647132 Zm00008a037801 109644857 109650084 Zm00008a037801 Zm00008a037801,Zm00008a037801 unchanged
Zm00008a037801_T01.v1.1.exon.4 chr10 109647264 109647331 Zm00008a037801 109644857 109650084 Zm00008a037801 Zm00008a037801,Zm00008a037801 unchanged
Zm00008a037801_T01.v1.1.exon.5 chr10 109647422 109647496 Zm00008a037801 109644857 109650084 Zm00008a037801 Zm00008a037801,Zm00008a037801 unchanged
Zm00008a037801_T01.v1.1.exon.6 chr10 109647559 109647614 Zm00008a037801 109644857 109650084 Zm00008a037801 Zm00008a037801,Zm00008a037801 unchanged
Zm00008a037801_T01.v1.1.exon.7 chr10 109647702 109647746 Zm00008a037801 109644857 109650084 Zm00008a037801 Zm00008a037801,Zm00008a037801 unchanged
Zm00008a037801_T01.v1.1.exon.8 chr10 109647913 109648179 Zm00008a037801 109644857 109650084 Zm00008a037801 Zm00008a037801,Zm00008a037801 unchanged
Zm00008a037801_T01.v1.1.exon.9 chr10 109648256 109648350 Zm00008a037801 109644857 109650084 Zm00008a037801 Zm00008a037801,Zm00008a037801 unchanged
Zm00008a037801_T01.v1.1.exon.10 chr10 109648856 109648946 Zm00008a037801 109644857 109650084 Zm00008a037801 Zm00008a037801,Zm00008a037801 unchanged
Zm00008a037801_T01.v1.1.exon.11 chr10 109649025 109649135 Zm00008a037801 109644857 109650084 Zm00008a037801 Zm00008a037801,Zm00008a037801 unchanged
Zm00008a037801_T01.v1.1.exon.12 chr10 109649275 109649469 Zm00008a037801 109644857 109650084 Zm00008a037801 Zm00008a037801,Zm00008a037801 unchanged
Zm00008a037801_T01.v1.1.exon.13 chr10 109649557 109650084 Zm00008a037801 109644857 109650084 Zm00008a037801 Zm00008a037801,Zm00008a037801 unchanged
Zm00008a037802_T01.v1.1.exon.1 chr10 109774846 109775049 Zm00008a037802 109774846 109773859 Zm00008a037802 Zm00008a037802,Zm00008a037802 unchanged
Zm00008a037802_T01.v1.1.exon.2 chr10 109774455 109774751 Zm00008a037802 109774846 109773859 Zm00008a037802 Zm00008a037802,Zm00008a037802 unchanged
Zm00008a037802_T01.v1.1.exon.3 chr10 109774210 109774377 Zm00008a037802 109774846 109773859 Zm00008a037802 Zm00008a037802,Zm00008a037802 unchanged
Zm00008a037802_T01.v1.1.exon.4 chr10 109773947 109774114 Zm00008a037802 109774846 109773859 Zm00008a037802 Zm00008a037802,Zm00008a037802 unchanged
Zm00008a037802_T01.v1.1.exon.5 chr10 109773782 109773859 Zm00008a037802 109774846 109773859 Zm00008a037802 Zm00008a037802,Zm00008a037802 unchanged
Zm00008a037803_T01.v1.1.exon.1 chr10 109777810 109778135 Zm00008a037803 109777810 109776777 Zm00008a037803 Zm00008a037803,Zm00008a037803 unchanged
Zm00008a037803_T01.v1.1.exon.2 chr10 109777520 109777693 Zm00008a037803 109777810 109776777 Zm00008a037803 Zm00008a037803,Zm00008a037803 unchanged
Zm00008a037803_T01.v1.1.exon.3 chr10 109777123 109777403 Zm00008a037803 109777810 109776777 Zm00008a037803 Zm00008a037803,Zm00008a037803 unchanged
Zm00008a037803_T01.v1.1.exon.4 chr10 109776895 109776975 Zm00008a037803 109777810 109776777 Zm00008a037803 Zm00008a037803,Zm00008a037803 unchanged
Zm00008a037803_T01.v1.1.exon.5 chr10 109776675 109776777 Zm00008a037803 109777810 109776777 Zm00008a037803 Zm00008a037803,Zm00008a037803 unchanged
Zm00008a037806_T01.v1.1.exon.1 chr10 109895786 109896121 Zm00008a037806 109895786 109906134 Zm00008a037806 Zm00008a037806,Zm00008a037806 unchanged
Zm00008a037806_T01.v1.1.exon.2 chr10 109897062 109897134 Zm00008a037806 109895786 109906134 Zm00008a037806 Zm00008a037806,Zm00008a037806 unchanged
Zm00008a037806_T01.v1.1.exon.3 chr10 109897236 109897313 Zm00008a037806 109895786 109906134 Zm00008a037806 Zm00008a037806,Zm00008a037806 unchanged
Zm00008a037806_T01.v1.1.exon.4 chr10 109897967 109898028 Zm00008a037806 109895786 109906134 Zm00008a037806 Zm00008a037806,Zm00008a037806 unchanged
Zm00008a037806_T01.v1.1.exon.5 chr10 109900151 109900179 Zm00008a037806 109895786 109906134 Zm00008a037806 Zm00008a037806,Zm00008a037806 unchanged
Zm00008a037806_T01.v1.1.exon.6 chr10 109900258 109900468 Zm00008a037806 109895786 109906134 Zm00008a037806 Zm00008a037806,Zm00008a037806 unchanged
Zm00008a037806_T01.v1.1.exon.7 chr10 109900564 109900794 Zm00008a037806 109895786 109906134 Zm00008a037806 Zm00008a037806,Zm00008a037806 unchanged
Zm00008a037806_T01.v1.1.exon.8 chr10 109903169 109903219 Zm00008a037806 109895786 109906134 Zm00008a037806 Zm00008a037806,Zm00008a037806 unchanged
Zm00008a037806_T01.v1.1.exon.9 chr10 109904493 109905430 Zm00008a037806 109895786 109906134 Zm00008a037806 Zm00008a037806,Zm00008a037806 unchanged
Zm00008a037806_T01.v1.1.exon.10 chr10 109905807 109906134 Zm00008a037806 109895786 109906134 Zm00008a037806 Zm00008a037806,Zm00008a037806 unchanged
Zm00008a037807_T01.v1.1.exon.1 chr10 109960087 109960237 Zm00008a037807 109960087 109896430 Zm00008a037807 Zm00008a037807,Zm00008a037807 unchanged
Zm00008a037807_T01.v1.1.exon.2 chr10 109958305 109958321 Zm00008a037807 109960087 109896430 Zm00008a037807 Zm00008a037807,Zm00008a037807 unchanged
Zm00008a037807_T01.v1.1.exon.3 chr10 109913407 109913578 Zm00008a037807 109960087 109896430 Zm00008a037807 Zm00008a037807,Zm00008a037807 unchanged
Zm00008a037807_T01.v1.1.exon.4 chr10 109896423 109896430 Zm00008a037807 109960087 109896430 Zm00008a037807 Zm00008a037807,Zm00008a037807 unchanged
Zm00008a037808_T01.v1.1.exon.1 chr10 109960116 109961210 Zm00008a037808 109960116 109974082 Zm00008a037808 Zm00008a037808,Zm00008a037808 unchanged
Zm00008a037808_T01.v1.1.exon.2 chr10 109972935 109973033 Zm00008a037808 109960116 109974082 Zm00008a037808 Zm00008a037808,Zm00008a037808 unchanged
Zm00008a037808_T01.v1.1.exon.3 chr10 109973482 109973604 Zm00008a037808 109960116 109974082 Zm00008a037808 Zm00008a037808,Zm00008a037808 unchanged
Zm00008a037808_T01.v1.1.exon.4 chr10 109973870 109974082 Zm00008a037808 109960116 109974082 Zm00008a037808 Zm00008a037808,Zm00008a037808 unchanged
Zm00008a037819_T01.v1.1.exon.1 chr10 111055360 111055572 Zm00008a037819 111055360 111058049 Zm00008a037819 Zm00008a037819,Zm00008a037819 unchanged
Zm00008a037819_T01.v1.1.exon.2 chr10 111055857 111055921 Zm00008a037819 111055360 111058049 Zm00008a037819 Zm00008a037819,Zm00008a037819 unchanged
Zm00008a037819_T01.v1.1.exon.3 chr10 111057260 111057532 Zm00008a037819 111055360 111058049 Zm00008a037819 Zm00008a037819,Zm00008a037819 unchanged
Zm00008a037819_T01.v1.1.exon.4 chr10 111057799 111058049 Zm00008a037819 111055360 111058049 Zm00008a037819 Zm00008a037819,Zm00008a037819 unchanged
Zm00008a037824_T01.v1.1.exon.1 chr10 111388296 111388467 Zm00008a037824 111388296 111380682 Zm00008a037824 Zm00008a037824,Zm00008a037824 unchanged
Zm00008a037824_T01.v1.1.exon.2 chr10 111388041 111388234 Zm00008a037824 111388296 111380682 Zm00008a037824 Zm00008a037824,Zm00008a037824 unchanged
Zm00008a037824_T01.v1.1.exon.3 chr10 111387847 111387922 Zm00008a037824 111388296 111380682 Zm00008a037824 Zm00008a037824,Zm00008a037824 unchanged
Zm00008a037824_T01.v1.1.exon.4 chr10 111386227 111386400 Zm00008a037824 111388296 111380682 Zm00008a037824 Zm00008a037824,Zm00008a037824 unchanged
Zm00008a037824_T01.v1.1.exon.5 chr10 111386017 111386133 Zm00008a037824 111388296 111380682 Zm00008a037824 Zm00008a037824,Zm00008a037824 unchanged
Zm00008a037824_T01.v1.1.exon.6 chr10 111385882 111385941 Zm00008a037824 111388296 111380682 Zm00008a037824 Zm00008a037824,Zm00008a037824 unchanged
Zm00008a037824_T01.v1.1.exon.7 chr10 111385493 111385582 Zm00008a037824 111388296 111380682 Zm00008a037824 Zm00008a037824,Zm00008a037824 unchanged
Zm00008a037824_T01.v1.1.exon.8 chr10 111385300 111385419 Zm00008a037824 111388296 111380682 Zm00008a037824 Zm00008a037824,Zm00008a037824 unchanged
Zm00008a037824_T01.v1.1.exon.9 chr10 111384646 111384787 Zm00008a037824 111388296 111380682 Zm00008a037824 Zm00008a037824,Zm00008a037824 unchanged
Zm00008a037824_T01.v1.1.exon.10 chr10 111384361 111384534 Zm00008a037824 111388296 111380682 Zm00008a037824 Zm00008a037824,Zm00008a037824 unchanged
Zm00008a037824_T01.v1.1.exon.11 chr10 111383728 111383791 Zm00008a037824 111388296 111380682 Zm00008a037824 Zm00008a037824,Zm00008a037824 unchanged
Zm00008a037824_T01.v1.1.exon.12 chr10 111382121 111382190 Zm00008a037824 111388296 111380682 Zm00008a037824 Zm00008a037824,Zm00008a037824 unchanged
Zm00008a037824_T01.v1.1.exon.13 chr10 111381084 111381183 Zm00008a037824 111388296 111380682 Zm00008a037824 Zm00008a037824,Zm00008a037824 unchanged
Zm00008a037824_T01.v1.1.exon.14 chr10 111380706 111380961 Zm00008a037824 111388296 111380682 Zm00008a037824 Zm00008a037824,Zm00008a037824 unchanged
Zm00008a037824_T01.v1.1.exon.15 chr10 111380387 111380682 Zm00008a037824 111388296 111380682 Zm00008a037824 Zm00008a037824,Zm00008a037824 unchanged
Zm00008a037827_T01.v1.1.exon.1 chr10 111475885 111476065 Zm00008a037827 111475885 111468552 Zm00008a037827 Zm00008a037827,Zm00008a037827 unchanged
Zm00008a037827_T01.v1.1.exon.2 chr10 111475142 111475322 Zm00008a037827 111475885 111468552 Zm00008a037827 Zm00008a037827,Zm00008a037827 unchanged
Zm00008a037827_T01.v1.1.exon.3 chr10 111474817 111475056 Zm00008a037827 111475885 111468552 Zm00008a037827 Zm00008a037827,Zm00008a037827 unchanged
Zm00008a037827_T01.v1.1.exon.4 chr10 111474600 111474744 Zm00008a037827 111475885 111468552 Zm00008a037827 Zm00008a037827,Zm00008a037827 unchanged
Zm00008a037827_T01.v1.1.exon.5 chr10 111474387 111474521 Zm00008a037827 111475885 111468552 Zm00008a037827 Zm00008a037827,Zm00008a037827 unchanged
Zm00008a037827_T01.v1.1.exon.6 chr10 111474244 111474310 Zm00008a037827 111475885 111468552 Zm00008a037827 Zm00008a037827,Zm00008a037827 unchanged
Zm00008a037827_T01.v1.1.exon.7 chr10 111474074 111474151 Zm00008a037827 111475885 111468552 Zm00008a037827 Zm00008a037827,Zm00008a037827 unchanged
Zm00008a037827_T01.v1.1.exon.8 chr10 111468891 111468943 Zm00008a037827 111475885 111468552 Zm00008a037827 Zm00008a037827,Zm00008a037827 unchanged
Zm00008a037827_T01.v1.1.exon.9 chr10 111468653 111468813 Zm00008a037827 111475885 111468552 Zm00008a037827 Zm00008a037827,Zm00008a037827 unchanged
Zm00008a037827_T01.v1.1.exon.10 chr10 111468181 111468552 Zm00008a037827 111475885 111468552 Zm00008a037827 Zm00008a037827,Zm00008a037827 unchanged
Zm00008a037833_T01.v1.1.exon.1 chr10 111694621 111694842 Zm00008a037833 111694621 111693067 Zm00008a037833 Zm00008a037833,Zm00008a037833 unchanged
Zm00008a037833_T01.v1.1.exon.2 chr10 111693717 111693785 Zm00008a037833 111694621 111693067 Zm00008a037833 Zm00008a037833,Zm00008a037833 unchanged
Zm00008a037833_T01.v1.1.exon.3 chr10 111693502 111693585 Zm00008a037833 111694621 111693067 Zm00008a037833 Zm00008a037833,Zm00008a037833 unchanged
Zm00008a037833_T01.v1.1.exon.4 chr10 111693280 111693334 Zm00008a037833 111694621 111693067 Zm00008a037833 Zm00008a037833,Zm00008a037833 unchanged
Zm00008a037833_T01.v1.1.exon.5 chr10 111692697 111693067 Zm00008a037833 111694621 111693067 Zm00008a037833 Zm00008a037833,Zm00008a037833 unchanged
Zm00008a037835_T01.v1.1.exon.1 chr10 111854159 111854320 Zm00008a037835 111854159 111851552 Zm00008a037835 Zm00008a037835,Zm00008a037835 unchanged
Zm00008a037835_T01.v1.1.exon.2 chr10 111853401 111853787 Zm00008a037835 111854159 111851552 Zm00008a037835 Zm00008a037835,Zm00008a037835 unchanged
Zm00008a037835_T01.v1.1.exon.3 chr10 111853311 111853333 Zm00008a037835 111854159 111851552 Zm00008a037835 Zm00008a037835,Zm00008a037835 unchanged
Zm00008a037835_T01.v1.1.exon.4 chr10 111851339 111851552 Zm00008a037835 111854159 111851552 Zm00008a037835 Zm00008a037835,Zm00008a037835 unchanged
Zm00008a037836_T01.v1.1.exon.1 chr10 111891632 111891933 Zm00008a037836 111891632 111891494 Zm00008a037836 Zm00008a037836,Zm00008a037836 unchanged
Zm00008a037836_T01.v1.1.exon.2 chr10 111891320 111891494 Zm00008a037836 111891632 111891494 Zm00008a037836 Zm00008a037836,Zm00008a037836 unchanged
Zm00008a037837_T01.v1.1.exon.1 chr10 111897132 111897328 Zm00008a037837 111897132 111893288 Zm00008a037837 Zm00008a037837,Zm00008a037837 unchanged
Zm00008a037837_T01.v1.1.exon.2 chr10 111896830 111896989 Zm00008a037837 111897132 111893288 Zm00008a037837 Zm00008a037837,Zm00008a037837 unchanged
Zm00008a037837_T01.v1.1.exon.3 chr10 111896626 111896742 Zm00008a037837 111897132 111893288 Zm00008a037837 Zm00008a037837,Zm00008a037837 unchanged
Zm00008a037837_T01.v1.1.exon.4 chr10 111893918 111895220 Zm00008a037837 111897132 111893288 Zm00008a037837 Zm00008a037837,Zm00008a037837 unchanged
Zm00008a037837_T01.v1.1.exon.5 chr10 111893563 111893827 Zm00008a037837 111897132 111893288 Zm00008a037837 Zm00008a037837,Zm00008a037837 unchanged
Zm00008a037837_T01.v1.1.exon.6 chr10 111892750 111893288 Zm00008a037837 111897132 111893288 Zm00008a037837 Zm00008a037837,Zm00008a037837 unchanged
Zm00008a037845_T01.v1.1.exon.1 chr10 112397519 112397654 Zm00008a037845 112397519 112396286 Zm00008a037845 Zm00008a037845,Zm00008a037845 unchanged
Zm00008a037845_T01.v1.1.exon.2 chr10 112397048 112397172 Zm00008a037845 112397519 112396286 Zm00008a037845 Zm00008a037845,Zm00008a037845 unchanged
Zm00008a037845_T01.v1.1.exon.3 chr10 112396269 112396286 Zm00008a037845 112397519 112396286 Zm00008a037845 Zm00008a037845,Zm00008a037845 unchanged
Zm00008a037848_T01.v1.1.exon.1 chr10 112492580 112492906 Zm00008a037848 112492580 112492906 Zm00008a037848 Zm00008a037848,Zm00008a037848 unchanged
Zm00008a037851_T01.v1.1.exon.1 chr10 112641186 112641222 Zm00008a037851 112641186 112647566 Zm00008a037851 Zm00008a037851,Zm00008a037851 unchanged
Zm00008a037851_T01.v1.1.exon.2 chr10 112646094 112646125 Zm00008a037851 112641186 112647566 Zm00008a037851 Zm00008a037851,Zm00008a037851 unchanged
Zm00008a037851_T01.v1.1.exon.3 chr10 112646951 112647031 Zm00008a037851 112641186 112647566 Zm00008a037851 Zm00008a037851,Zm00008a037851 unchanged
Zm00008a037851_T01.v1.1.exon.4 chr10 112647531 112647566 Zm00008a037851 112641186 112647566 Zm00008a037851 Zm00008a037851,Zm00008a037851 unchanged
Zm00008a037852_T01.v1.1.exon.1 chr10 112642204 112642408 Zm00008a037852 112642204 112642195 Zm00008a037852 Zm00008a037852,Zm00008a037852 unchanged
Zm00008a037852_T01.v1.1.exon.2 chr10 112641873 112642195 Zm00008a037852 112642204 112642195 Zm00008a037852 Zm00008a037852,Zm00008a037852 unchanged
Zm00008a037853_T01.v1.1.exon.1 chr10 112685880 112685901 Zm00008a037853 112685880 112689595 Zm00008a037853 Zm00008a037853,Zm00008a037853 unchanged
Zm00008a037853_T01.v1.1.exon.2 chr10 112688055 112688460 Zm00008a037853 112685880 112689595 Zm00008a037853 Zm00008a037853,Zm00008a037853 unchanged
Zm00008a037853_T01.v1.1.exon.3 chr10 112689436 112689595 Zm00008a037853 112685880 112689595 Zm00008a037853 Zm00008a037853,Zm00008a037853 unchanged
Zm00008a037854_T01.v1.1.exon.1 chr10 112691588 112691921 Zm00008a037854 112691588 112699354 Zm00008a037854 Zm00008a037854,Zm00008a037854 unchanged
Zm00008a037854_T01.v1.1.exon.2 chr10 112692028 112692096 Zm00008a037854 112691588 112699354 Zm00008a037854 Zm00008a037854,Zm00008a037854 unchanged
Zm00008a037854_T01.v1.1.exon.3 chr10 112693138 112693191 Zm00008a037854 112691588 112699354 Zm00008a037854 Zm00008a037854,Zm00008a037854 unchanged
Zm00008a037854_T01.v1.1.exon.4 chr10 112693287 112693459 Zm00008a037854 112691588 112699354 Zm00008a037854 Zm00008a037854,Zm00008a037854 unchanged
Zm00008a037854_T01.v1.1.exon.5 chr10 112693578 112693764 Zm00008a037854 112691588 112699354 Zm00008a037854 Zm00008a037854,Zm00008a037854 unchanged
Zm00008a037854_T01.v1.1.exon.6 chr10 112693893 112694032 Zm00008a037854 112691588 112699354 Zm00008a037854 Zm00008a037854,Zm00008a037854 unchanged
Zm00008a037854_T01.v1.1.exon.7 chr10 112694104 112694258 Zm00008a037854 112691588 112699354 Zm00008a037854 Zm00008a037854,Zm00008a037854 unchanged
Zm00008a037854_T01.v1.1.exon.8 chr10 112694870 112694951 Zm00008a037854 112691588 112699354 Zm00008a037854 Zm00008a037854,Zm00008a037854 unchanged
Zm00008a037854_T01.v1.1.exon.9 chr10 112695036 112695151 Zm00008a037854 112691588 112699354 Zm00008a037854 Zm00008a037854,Zm00008a037854 unchanged
Zm00008a037854_T01.v1.1.exon.10 chr10 112696204 112696296 Zm00008a037854 112691588 112699354 Zm00008a037854 Zm00008a037854,Zm00008a037854 unchanged
Zm00008a037854_T01.v1.1.exon.11 chr10 112696640 112696763 Zm00008a037854 112691588 112699354 Zm00008a037854 Zm00008a037854,Zm00008a037854 unchanged
Zm00008a037854_T01.v1.1.exon.12 chr10 112697273 112697544 Zm00008a037854 112691588 112699354 Zm00008a037854 Zm00008a037854,Zm00008a037854 unchanged
Zm00008a037854_T01.v1.1.exon.13 chr10 112698484 112698695 Zm00008a037854 112691588 112699354 Zm00008a037854 Zm00008a037854,Zm00008a037854 unchanged
Zm00008a037854_T01.v1.1.exon.14 chr10 112698784 112699354 Zm00008a037854 112691588 112699354 Zm00008a037854 Zm00008a037854,Zm00008a037854 unchanged
Zm00008a037857_T01.v1.1.exon.1 chr10 112891327 112891534 Zm00008a037857 112891327 112884619 Zm00008a037857 Zm00008a037857,Zm00008a037857 unchanged
Zm00008a037857_T01.v1.1.exon.2 chr10 112884888 112885051 Zm00008a037857 112891327 112884619 Zm00008a037857 Zm00008a037857,Zm00008a037857 unchanged
Zm00008a037857_T01.v1.1.exon.3 chr10 112884539 112884619 Zm00008a037857 112891327 112884619 Zm00008a037857 Zm00008a037857,Zm00008a037857 unchanged
Zm00008a037863_T01.v1.1.exon.1 chr10 113192005 113192354 Zm00008a037863 113192005 113199375 Zm00008a037863 Zm00008a037863,Zm00008a037863 unchanged
Zm00008a037863_T01.v1.1.exon.2 chr10 113197812 113197910 Zm00008a037863 113192005 113199375 Zm00008a037863 Zm00008a037863,Zm00008a037863 unchanged
Zm00008a037863_T01.v1.1.exon.3 chr10 113198357 113198413 Zm00008a037863 113192005 113199375 Zm00008a037863 Zm00008a037863,Zm00008a037863 unchanged
Zm00008a037863_T01.v1.1.exon.4 chr10 113198515 113198578 Zm00008a037863 113192005 113199375 Zm00008a037863 Zm00008a037863,Zm00008a037863 unchanged
Zm00008a037863_T01.v1.1.exon.5 chr10 113198697 113198903 Zm00008a037863 113192005 113199375 Zm00008a037863 Zm00008a037863,Zm00008a037863 unchanged
Zm00008a037863_T01.v1.1.exon.6 chr10 113199007 113199375 Zm00008a037863 113192005 113199375 Zm00008a037863 Zm00008a037863,Zm00008a037863 unchanged
Zm00008a037865_T01.v1.1.exon.1 chr10 113237661 113237924 Zm00008a037865 113237661 113227842 Zm00008a037865 Zm00008a037865,Zm00008a037865 unchanged
Zm00008a037865_T01.v1.1.exon.2 chr10 113237410 113237580 Zm00008a037865 113237661 113227842 Zm00008a037865 Zm00008a037865,Zm00008a037865 unchanged
Zm00008a037865_T01.v1.1.exon.3 chr10 113233925 113233995 Zm00008a037865 113237661 113227842 Zm00008a037865 Zm00008a037865,Zm00008a037865 unchanged
Zm00008a037865_T01.v1.1.exon.4 chr10 113229096 113229475 Zm00008a037865 113237661 113227842 Zm00008a037865 Zm00008a037865,Zm00008a037865 unchanged
Zm00008a037865_T01.v1.1.exon.5 chr10 113227760 113227842 Zm00008a037865 113237661 113227842 Zm00008a037865 Zm00008a037865,Zm00008a037865 unchanged
Zm00008a037866_T01.v1.1.exon.1 chr10 113229348 113229494 Zm00008a037866 113229348 113237894 Zm00008a037866 Zm00008a037866,Zm00008a037866 unchanged
Zm00008a037866_T01.v1.1.exon.2 chr10 113229543 113230064 Zm00008a037866 113229348 113237894 Zm00008a037866 Zm00008a037866,Zm00008a037866 unchanged
Zm00008a037866_T01.v1.1.exon.3 chr10 113230205 113230360 Zm00008a037866 113229348 113237894 Zm00008a037866 Zm00008a037866,Zm00008a037866 unchanged
Zm00008a037866_T01.v1.1.exon.4 chr10 113235839 113236312 Zm00008a037866 113229348 113237894 Zm00008a037866 Zm00008a037866,Zm00008a037866 unchanged
Zm00008a037866_T01.v1.1.exon.5 chr10 113237338 113237574 Zm00008a037866 113229348 113237894 Zm00008a037866 Zm00008a037866,Zm00008a037866 unchanged
Zm00008a037866_T01.v1.1.exon.6 chr10 113237670 113237894 Zm00008a037866 113229348 113237894 Zm00008a037866 Zm00008a037866,Zm00008a037866 unchanged
Zm00008a037867_T01.v1.1.exon.1 chr10 113274711 113274938 Zm00008a037867 113274711 113275798 Zm00008a037867 Zm00008a037867,Zm00008a037867 unchanged
Zm00008a037867_T01.v1.1.exon.2 chr10 113275526 113275798 Zm00008a037867 113274711 113275798 Zm00008a037867 Zm00008a037867,Zm00008a037867 unchanged
Zm00008a037869_T01.v1.1.exon.1 chr10 113353846 113354100 Zm00008a037869 113353846 113357246 Zm00008a037869 Zm00008a037869,Zm00008a037869 unchanged
Zm00008a037869_T01.v1.1.exon.2 chr10 113354951 113355129 Zm00008a037869 113353846 113357246 Zm00008a037869 Zm00008a037869,Zm00008a037869 unchanged
Zm00008a037869_T01.v1.1.exon.3 chr10 113355744 113355975 Zm00008a037869 113353846 113357246 Zm00008a037869 Zm00008a037869,Zm00008a037869 unchanged
Zm00008a037869_T01.v1.1.exon.4 chr10 113356128 113357246 Zm00008a037869 113353846 113357246 Zm00008a037869 Zm00008a037869,Zm00008a037869 unchanged
Zm00008a037870_T01.v1.1.exon.1 chr10 113399679 113400153 Zm00008a037870 113399679 113399534 Zm00008a037870 Zm00008a037870,Zm00008a037870 unchanged
Zm00008a037870_T01.v1.1.exon.2 chr10 113399157 113399534 Zm00008a037870 113399679 113399534 Zm00008a037870 Zm00008a037870,Zm00008a037870 unchanged
Zm00008a037871_T01.v1.1.exon.1 chr10 113496991 113497297 Zm00008a037871 113496991 113495209 Zm00008a037871 Zm00008a037871,Zm00008a037871 unchanged
Zm00008a037871_T01.v1.1.exon.2 chr10 113496654 113496794 Zm00008a037871 113496991 113495209 Zm00008a037871 Zm00008a037871,Zm00008a037871 unchanged
Zm00008a037871_T01.v1.1.exon.3 chr10 113496298 113496570 Zm00008a037871 113496991 113495209 Zm00008a037871 Zm00008a037871,Zm00008a037871 unchanged
Zm00008a037871_T01.v1.1.exon.4 chr10 113495759 113495871 Zm00008a037871 113496991 113495209 Zm00008a037871 Zm00008a037871,Zm00008a037871 unchanged
Zm00008a037871_T01.v1.1.exon.5 chr10 113495326 113495475 Zm00008a037871 113496991 113495209 Zm00008a037871 Zm00008a037871,Zm00008a037871 unchanged
Zm00008a037871_T01.v1.1.exon.6 chr10 113494832 113495209 Zm00008a037871 113496991 113495209 Zm00008a037871 Zm00008a037871,Zm00008a037871 unchanged
Zm00008a037876_T01.v1.1.exon.1 chr10 113537568 113537583 Zm00008a037876 113537568 113536061 Zm00008a037876 Zm00008a037876,Zm00008a037876 unchanged
Zm00008a037876_T01.v1.1.exon.2 chr10 113535892 113536061 Zm00008a037876 113537568 113536061 Zm00008a037876 Zm00008a037876,Zm00008a037876 unchanged
Zm00008a037877_T01.v1.1.exon.1 chr10 113680718 113680857 Zm00008a037877 113680718 113677333 Zm00008a037877 Zm00008a037877,Zm00008a037877 unchanged
Zm00008a037877_T01.v1.1.exon.2 chr10 113679214 113680358 Zm00008a037877 113680718 113677333 Zm00008a037877 Zm00008a037877,Zm00008a037877 unchanged
Zm00008a037877_T01.v1.1.exon.3 chr10 113678860 113678950 Zm00008a037877 113680718 113677333 Zm00008a037877 Zm00008a037877,Zm00008a037877 unchanged
Zm00008a037877_T01.v1.1.exon.4 chr10 113678556 113678713 Zm00008a037877 113680718 113677333 Zm00008a037877 Zm00008a037877,Zm00008a037877 unchanged
Zm00008a037877_T01.v1.1.exon.5 chr10 113678426 113678477 Zm00008a037877 113680718 113677333 Zm00008a037877 Zm00008a037877,Zm00008a037877 unchanged
Zm00008a037877_T01.v1.1.exon.6 chr10 113678220 113678299 Zm00008a037877 113680718 113677333 Zm00008a037877 Zm00008a037877,Zm00008a037877 unchanged
Zm00008a037877_T01.v1.1.exon.7 chr10 113677452 113678063 Zm00008a037877 113680718 113677333 Zm00008a037877 Zm00008a037877,Zm00008a037877 unchanged
Zm00008a037877_T01.v1.1.exon.8 chr10 113677325 113677333 Zm00008a037877 113680718 113677333 Zm00008a037877 Zm00008a037877,Zm00008a037877 unchanged
Zm00008a037880_T01.v1.1.exon.1 chr10 114040456 114040866 Zm00008a037880 114040456 114040866 Zm00008a037880 Zm00008a037880,Zm00008a037880 unchanged
Zm00008a037884_T01.v1.1.exon.1 chr10 114131259 114132402 Zm00008a037884 114131259 114133661 Zm00008a037884 Zm00008a037884,Zm00008a037884 unchanged
Zm00008a037884_T01.v1.1.exon.2 chr10 114132496 114133661 Zm00008a037884 114131259 114133661 Zm00008a037884 Zm00008a037884,Zm00008a037884 unchanged
Zm00008a037890_T01.v1.1.exon.1 chr10 114425307 114425767 Zm00008a037890 114425307 114413501 Zm00008a037890 Zm00008a037890,Zm00008a037890 unchanged
Zm00008a037890_T01.v1.1.exon.2 chr10 114421585 114421663 Zm00008a037890 114425307 114413501 Zm00008a037890 Zm00008a037890,Zm00008a037890 unchanged
Zm00008a037890_T01.v1.1.exon.3 chr10 114420480 114420634 Zm00008a037890 114425307 114413501 Zm00008a037890 Zm00008a037890,Zm00008a037890 unchanged
Zm00008a037890_T01.v1.1.exon.4 chr10 114420080 114420170 Zm00008a037890 114425307 114413501 Zm00008a037890 Zm00008a037890,Zm00008a037890 unchanged
Zm00008a037890_T01.v1.1.exon.5 chr10 114419811 114419996 Zm00008a037890 114425307 114413501 Zm00008a037890 Zm00008a037890,Zm00008a037890 unchanged
Zm00008a037890_T01.v1.1.exon.6 chr10 114419313 114419384 Zm00008a037890 114425307 114413501 Zm00008a037890 Zm00008a037890,Zm00008a037890 unchanged
Zm00008a037890_T01.v1.1.exon.7 chr10 114413394 114413501 Zm00008a037890 114425307 114413501 Zm00008a037890 Zm00008a037890,Zm00008a037890 unchanged
Zm00008a037891_T01.v1.1.exon.1 chr10 114489170 114489412 Zm00008a037891 114489170 114499678 Zm00008a037891 Zm00008a037891,Zm00008a037891 unchanged
Zm00008a037891_T01.v1.1.exon.2 chr10 114490245 114490444 Zm00008a037891 114489170 114499678 Zm00008a037891 Zm00008a037891,Zm00008a037891 unchanged
Zm00008a037891_T01.v1.1.exon.3 chr10 114491210 114491307 Zm00008a037891 114489170 114499678 Zm00008a037891 Zm00008a037891,Zm00008a037891 unchanged
Zm00008a037891_T01.v1.1.exon.4 chr10 114491388 114491582 Zm00008a037891 114489170 114499678 Zm00008a037891 Zm00008a037891,Zm00008a037891 unchanged
Zm00008a037891_T01.v1.1.exon.5 chr10 114491689 114491816 Zm00008a037891 114489170 114499678 Zm00008a037891 Zm00008a037891,Zm00008a037891 unchanged
Zm00008a037891_T01.v1.1.exon.6 chr10 114491903 114492061 Zm00008a037891 114489170 114499678 Zm00008a037891 Zm00008a037891,Zm00008a037891 unchanged
Zm00008a037891_T01.v1.1.exon.7 chr10 114492612 114492716 Zm00008a037891 114489170 114499678 Zm00008a037891 Zm00008a037891,Zm00008a037891 unchanged
Zm00008a037891_T01.v1.1.exon.8 chr10 114493006 114493080 Zm00008a037891 114489170 114499678 Zm00008a037891 Zm00008a037891,Zm00008a037891 unchanged
Zm00008a037891_T01.v1.1.exon.9 chr10 114493175 114493312 Zm00008a037891 114489170 114499678 Zm00008a037891 Zm00008a037891,Zm00008a037891 unchanged
Zm00008a037891_T01.v1.1.exon.10 chr10 114493402 114493584 Zm00008a037891 114489170 114499678 Zm00008a037891 Zm00008a037891,Zm00008a037891 unchanged
Zm00008a037891_T01.v1.1.exon.11 chr10 114493914 114494069 Zm00008a037891 114489170 114499678 Zm00008a037891 Zm00008a037891,Zm00008a037891 unchanged
Zm00008a037891_T01.v1.1.exon.12 chr10 114494177 114494300 Zm00008a037891 114489170 114499678 Zm00008a037891 Zm00008a037891,Zm00008a037891 unchanged
Zm00008a037891_T01.v1.1.exon.13 chr10 114494379 114494589 Zm00008a037891 114489170 114499678 Zm00008a037891 Zm00008a037891,Zm00008a037891 unchanged
Zm00008a037891_T01.v1.1.exon.14 chr10 114495518 114495589 Zm00008a037891 114489170 114499678 Zm00008a037891 Zm00008a037891,Zm00008a037891 unchanged
Zm00008a037891_T01.v1.1.exon.15 chr10 114495945 114496127 Zm00008a037891 114489170 114499678 Zm00008a037891 Zm00008a037891,Zm00008a037891 unchanged
Zm00008a037891_T01.v1.1.exon.16 chr10 114496242 114496335 Zm00008a037891 114489170 114499678 Zm00008a037891 Zm00008a037891,Zm00008a037891 unchanged
Zm00008a037891_T01.v1.1.exon.17 chr10 114496922 114496999 Zm00008a037891 114489170 114499678 Zm00008a037891 Zm00008a037891,Zm00008a037891 unchanged
Zm00008a037891_T01.v1.1.exon.18 chr10 114497312 114497368 Zm00008a037891 114489170 114499678 Zm00008a037891 Zm00008a037891,Zm00008a037891 unchanged
Zm00008a037891_T01.v1.1.exon.19 chr10 114498002 114498151 Zm00008a037891 114489170 114499678 Zm00008a037891 Zm00008a037891,Zm00008a037891 unchanged
Zm00008a037891_T01.v1.1.exon.20 chr10 114498267 114498476 Zm00008a037891 114489170 114499678 Zm00008a037891 Zm00008a037891,Zm00008a037891 unchanged
Zm00008a037891_T01.v1.1.exon.21 chr10 114498639 114498871 Zm00008a037891 114489170 114499678 Zm00008a037891 Zm00008a037891,Zm00008a037891 unchanged
Zm00008a037891_T01.v1.1.exon.22 chr10 114499654 114499678 Zm00008a037891 114489170 114499678 Zm00008a037891 Zm00008a037891,Zm00008a037891 unchanged
Zm00008a037892_T01.v1.1.exon.1 chr10 114604333 114604361 Zm00008a037892 114604333 114600016 Zm00008a037892 Zm00008a037892,Zm00008a037892 unchanged
Zm00008a037892_T01.v1.1.exon.2 chr10 114602602 114603004 Zm00008a037892 114604333 114600016 Zm00008a037892 Zm00008a037892,Zm00008a037892 unchanged
Zm00008a037892_T01.v1.1.exon.3 chr10 114601846 114602087 Zm00008a037892 114604333 114600016 Zm00008a037892 Zm00008a037892,Zm00008a037892 unchanged
Zm00008a037892_T01.v1.1.exon.4 chr10 114601434 114601773 Zm00008a037892 114604333 114600016 Zm00008a037892 Zm00008a037892,Zm00008a037892 unchanged
Zm00008a037892_T01.v1.1.exon.5 chr10 114601252 114601343 Zm00008a037892 114604333 114600016 Zm00008a037892 Zm00008a037892,Zm00008a037892 unchanged
Zm00008a037892_T01.v1.1.exon.6 chr10 114600151 114600477 Zm00008a037892 114604333 114600016 Zm00008a037892 Zm00008a037892,Zm00008a037892 unchanged
Zm00008a037892_T01.v1.1.exon.7 chr10 114599572 114600016 Zm00008a037892 114604333 114600016 Zm00008a037892 Zm00008a037892,Zm00008a037892 unchanged
Zm00008a037893_T01.v1.1.exon.1 chr10 114621249 114621707 Zm00008a037893 114621249 114620872 Zm00008a037893 Zm00008a037893,Zm00008a037893 unchanged
Zm00008a037893_T01.v1.1.exon.2 chr10 114620986 114621151 Zm00008a037893 114621249 114620872 Zm00008a037893 Zm00008a037893,Zm00008a037893 unchanged
Zm00008a037893_T01.v1.1.exon.3 chr10 114620162 114620872 Zm00008a037893 114621249 114620872 Zm00008a037893 Zm00008a037893,Zm00008a037893 unchanged
Zm00008a037898_T01.v1.1.exon.1 chr10 114883611 114883777 Zm00008a037898 114883611 114893744 Zm00008a037898 Zm00008a037898,Zm00008a037898 unchanged
Zm00008a037898_T01.v1.1.exon.2 chr10 114883927 114884108 Zm00008a037898 114883611 114893744 Zm00008a037898 Zm00008a037898,Zm00008a037898 unchanged
Zm00008a037898_T01.v1.1.exon.3 chr10 114893463 114893744 Zm00008a037898 114883611 114893744 Zm00008a037898 Zm00008a037898,Zm00008a037898 unchanged
Zm00008a037903_T01.v1.1.exon.1 chr10 115231429 115231610 Zm00008a037903 115231429 115240961 Zm00008a037903 Zm00008a037903,Zm00008a037903 unchanged
Zm00008a037903_T01.v1.1.exon.2 chr10 115234141 115234285 Zm00008a037903 115231429 115240961 Zm00008a037903 Zm00008a037903,Zm00008a037903 unchanged
Zm00008a037903_T01.v1.1.exon.3 chr10 115236039 115236158 Zm00008a037903 115231429 115240961 Zm00008a037903 Zm00008a037903,Zm00008a037903 unchanged
Zm00008a037903_T01.v1.1.exon.4 chr10 115236261 115236395 Zm00008a037903 115231429 115240961 Zm00008a037903 Zm00008a037903,Zm00008a037903 unchanged
Zm00008a037903_T01.v1.1.exon.5 chr10 115236487 115236548 Zm00008a037903 115231429 115240961 Zm00008a037903 Zm00008a037903,Zm00008a037903 unchanged
Zm00008a037903_T01.v1.1.exon.6 chr10 115236741 115236816 Zm00008a037903 115231429 115240961 Zm00008a037903 Zm00008a037903,Zm00008a037903 unchanged
Zm00008a037903_T01.v1.1.exon.7 chr10 115237296 115237397 Zm00008a037903 115231429 115240961 Zm00008a037903 Zm00008a037903,Zm00008a037903 unchanged
Zm00008a037903_T01.v1.1.exon.8 chr10 115237472 115237588 Zm00008a037903 115231429 115240961 Zm00008a037903 Zm00008a037903,Zm00008a037903 unchanged
Zm00008a037903_T01.v1.1.exon.9 chr10 115238037 115238095 Zm00008a037903 115231429 115240961 Zm00008a037903 Zm00008a037903,Zm00008a037903 unchanged
Zm00008a037903_T01.v1.1.exon.10 chr10 115238551 115238725 Zm00008a037903 115231429 115240961 Zm00008a037903 Zm00008a037903,Zm00008a037903 unchanged
Zm00008a037903_T01.v1.1.exon.11 chr10 115238898 115239032 Zm00008a037903 115231429 115240961 Zm00008a037903 Zm00008a037903,Zm00008a037903 unchanged
Zm00008a037903_T01.v1.1.exon.12 chr10 115239111 115239209 Zm00008a037903 115231429 115240961 Zm00008a037903 Zm00008a037903,Zm00008a037903 unchanged
Zm00008a037903_T01.v1.1.exon.13 chr10 115239439 115239547 Zm00008a037903 115231429 115240961 Zm00008a037903 Zm00008a037903,Zm00008a037903 unchanged
Zm00008a037903_T01.v1.1.exon.14 chr10 115240263 115240375 Zm00008a037903 115231429 115240961 Zm00008a037903 Zm00008a037903,Zm00008a037903 unchanged
Zm00008a037903_T01.v1.1.exon.15 chr10 115240469 115240961 Zm00008a037903 115231429 115240961 Zm00008a037903 Zm00008a037903,Zm00008a037903 unchanged
Zm00008a037908_T01.v1.1.exon.1 chr10 115379721 115380030 Zm00008a037908 115379721 115381954 Zm00008a037908 Zm00008a037908,Zm00008a037908 unchanged
Zm00008a037908_T01.v1.1.exon.2 chr10 115380129 115380191 Zm00008a037908 115379721 115381954 Zm00008a037908 Zm00008a037908,Zm00008a037908 unchanged
Zm00008a037908_T01.v1.1.exon.3 chr10 115380349 115380465 Zm00008a037908 115379721 115381954 Zm00008a037908 Zm00008a037908,Zm00008a037908 unchanged
Zm00008a037908_T01.v1.1.exon.4 chr10 115380557 115380824 Zm00008a037908 115379721 115381954 Zm00008a037908 Zm00008a037908,Zm00008a037908 unchanged
Zm00008a037908_T01.v1.1.exon.5 chr10 115380938 115381096 Zm00008a037908 115379721 115381954 Zm00008a037908 Zm00008a037908,Zm00008a037908 unchanged
Zm00008a037908_T01.v1.1.exon.6 chr10 115381300 115381451 Zm00008a037908 115379721 115381954 Zm00008a037908 Zm00008a037908,Zm00008a037908 unchanged
Zm00008a037908_T01.v1.1.exon.7 chr10 115381550 115381954 Zm00008a037908 115379721 115381954 Zm00008a037908 Zm00008a037908,Zm00008a037908 unchanged
Zm00008a037909_T01.v1.1.exon.1 chr10 115398661 115400612 Zm00008a037909 115398661 115402420 Zm00008a037909 Zm00008a037909,Zm00008a037909 unchanged
Zm00008a037909_T01.v1.1.exon.2 chr10 115401348 115401528 Zm00008a037909 115398661 115402420 Zm00008a037909 Zm00008a037909,Zm00008a037909 unchanged
Zm00008a037909_T01.v1.1.exon.3 chr10 115401651 115401699 Zm00008a037909 115398661 115402420 Zm00008a037909 Zm00008a037909,Zm00008a037909 unchanged
Zm00008a037909_T01.v1.1.exon.4 chr10 115401927 115402138 Zm00008a037909 115398661 115402420 Zm00008a037909 Zm00008a037909,Zm00008a037909 unchanged
Zm00008a037909_T01.v1.1.exon.5 chr10 115402226 115402420 Zm00008a037909 115398661 115402420 Zm00008a037909 Zm00008a037909,Zm00008a037909 unchanged
Zm00008a037910_T01.v1.1.exon.1 chr10 115405615 115405848 Zm00008a037910 115405615 115403279 Zm00008a037910 Zm00008a037910,Zm00008a037910 unchanged
Zm00008a037910_T01.v1.1.exon.2 chr10 115403916 115404471 Zm00008a037910 115405615 115403279 Zm00008a037910 Zm00008a037910,Zm00008a037910 unchanged
Zm00008a037910_T01.v1.1.exon.3 chr10 115403343 115403440 Zm00008a037910 115405615 115403279 Zm00008a037910 Zm00008a037910,Zm00008a037910 unchanged
Zm00008a037910_T01.v1.1.exon.4 chr10 115402875 115403279 Zm00008a037910 115405615 115403279 Zm00008a037910 Zm00008a037910,Zm00008a037910 unchanged
Zm00008a037911_T01.v1.1.exon.1 chr10 115406393 115406691 Zm00008a037911 115406393 115413975 Zm00008a037911 Zm00008a037911,Zm00008a037911 unchanged
Zm00008a037911_T01.v1.1.exon.2 chr10 115410008 115410094 Zm00008a037911 115406393 115413975 Zm00008a037911 Zm00008a037911,Zm00008a037911 unchanged
Zm00008a037911_T01.v1.1.exon.3 chr10 115410251 115410357 Zm00008a037911 115406393 115413975 Zm00008a037911 Zm00008a037911,Zm00008a037911 unchanged
Zm00008a037911_T01.v1.1.exon.4 chr10 115411386 115411539 Zm00008a037911 115406393 115413975 Zm00008a037911 Zm00008a037911,Zm00008a037911 unchanged
Zm00008a037911_T01.v1.1.exon.5 chr10 115412498 115412571 Zm00008a037911 115406393 115413975 Zm00008a037911 Zm00008a037911,Zm00008a037911 unchanged
Zm00008a037911_T01.v1.1.exon.6 chr10 115412714 115412788 Zm00008a037911 115406393 115413975 Zm00008a037911 Zm00008a037911,Zm00008a037911 unchanged
Zm00008a037911_T01.v1.1.exon.7 chr10 115412870 115412974 Zm00008a037911 115406393 115413975 Zm00008a037911 Zm00008a037911,Zm00008a037911 unchanged
Zm00008a037911_T01.v1.1.exon.8 chr10 115413059 115413117 Zm00008a037911 115406393 115413975 Zm00008a037911 Zm00008a037911,Zm00008a037911 unchanged
Zm00008a037911_T01.v1.1.exon.9 chr10 115413200 115413410 Zm00008a037911 115406393 115413975 Zm00008a037911 Zm00008a037911,Zm00008a037911 unchanged
Zm00008a037911_T01.v1.1.exon.10 chr10 115413537 115413975 Zm00008a037911 115406393 115413975 Zm00008a037911 Zm00008a037911,Zm00008a037911 unchanged
Zm00008a037919_T01.v1.1.exon.1 chr10 116066963 116067127 Zm00008a037919 116066963 116064089 Zm00008a037919 Zm00008a037919,Zm00008a037919 unchanged
Zm00008a037919_T01.v1.1.exon.2 chr10 116066535 116066626 Zm00008a037919 116066963 116064089 Zm00008a037919 Zm00008a037919,Zm00008a037919 unchanged
Zm00008a037919_T01.v1.1.exon.3 chr10 116065674 116065923 Zm00008a037919 116066963 116064089 Zm00008a037919 Zm00008a037919,Zm00008a037919 unchanged
Zm00008a037919_T01.v1.1.exon.4 chr10 116065389 116065508 Zm00008a037919 116066963 116064089 Zm00008a037919 Zm00008a037919,Zm00008a037919 unchanged
Zm00008a037919_T01.v1.1.exon.5 chr10 116065224 116065299 Zm00008a037919 116066963 116064089 Zm00008a037919 Zm00008a037919,Zm00008a037919 unchanged
Zm00008a037919_T01.v1.1.exon.6 chr10 116064919 116065127 Zm00008a037919 116066963 116064089 Zm00008a037919 Zm00008a037919,Zm00008a037919 unchanged
Zm00008a037919_T01.v1.1.exon.7 chr10 116064678 116064786 Zm00008a037919 116066963 116064089 Zm00008a037919 Zm00008a037919,Zm00008a037919 unchanged
Zm00008a037919_T01.v1.1.exon.8 chr10 116064445 116064537 Zm00008a037919 116066963 116064089 Zm00008a037919 Zm00008a037919,Zm00008a037919 unchanged
Zm00008a037919_T01.v1.1.exon.9 chr10 116064110 116064344 Zm00008a037919 116066963 116064089 Zm00008a037919 Zm00008a037919,Zm00008a037919 unchanged
Zm00008a037919_T01.v1.1.exon.10 chr10 116063326 116064089 Zm00008a037919 116066963 116064089 Zm00008a037919 Zm00008a037919,Zm00008a037919 unchanged
Zm00008a037920_T01.v1.1.exon.1 chr10 116067773 116069110 Zm00008a037920 116067773 116069554 Zm00008a037920 Zm00008a037920,Zm00008a037920 unchanged
Zm00008a037920_T01.v1.1.exon.2 chr10 116069192 116069554 Zm00008a037920 116067773 116069554 Zm00008a037920 Zm00008a037920,Zm00008a037920 unchanged
Zm00008a037921_T01.v1.1.exon.1 chr10 116070719 116071008 Zm00008a037921 116070719 116072133 Zm00008a037921 Zm00008a037921,Zm00008a037921 unchanged
Zm00008a037921_T01.v1.1.exon.2 chr10 116071147 116071368 Zm00008a037921 116070719 116072133 Zm00008a037921 Zm00008a037921,Zm00008a037921 unchanged
Zm00008a037921_T01.v1.1.exon.3 chr10 116071531 116072133 Zm00008a037921 116070719 116072133 Zm00008a037921 Zm00008a037921,Zm00008a037921 unchanged
Zm00008a037922_T01.v1.1.exon.1 chr10 116105541 116105684 Zm00008a037922 116105541 116105942 Zm00008a037922 Zm00008a037922,Zm00008a037922 unchanged
Zm00008a037922_T01.v1.1.exon.2 chr10 116105700 116105942 Zm00008a037922 116105541 116105942 Zm00008a037922 Zm00008a037922,Zm00008a037922 unchanged
Zm00008a037925_T01.v1.1.exon.1 chr10 116222583 116222812 Zm00008a037925 116222583 116223303 Zm00008a037925 Zm00008a037925,Zm00008a037925 unchanged
Zm00008a037925_T01.v1.1.exon.2 chr10 116223123 116223303 Zm00008a037925 116222583 116223303 Zm00008a037925 Zm00008a037925,Zm00008a037925 unchanged
Zm00008a037926_T01.v1.1.exon.1 chr10 116248686 116249038 Zm00008a037926 116248686 116246632 Zm00008a037926 Zm00008a037926,Zm00008a037926 unchanged
Zm00008a037926_T01.v1.1.exon.2 chr10 116248417 116248560 Zm00008a037926 116248686 116246632 Zm00008a037926 Zm00008a037926,Zm00008a037926 unchanged
Zm00008a037926_T01.v1.1.exon.3 chr10 116246252 116246632 Zm00008a037926 116248686 116246632 Zm00008a037926 Zm00008a037926,Zm00008a037926 unchanged
Zm00008a037929_T01.v1.1.exon.1 chr10 116351097 116351104 Zm00008a037929 116351097 116340288 Zm00008a037929 Zm00008a037929,Zm00008a037929 unchanged
Zm00008a037929_T01.v1.1.exon.2 chr10 116349570 116350193 Zm00008a037929 116351097 116340288 Zm00008a037929 Zm00008a037929,Zm00008a037929 unchanged
Zm00008a037929_T01.v1.1.exon.3 chr10 116349299 116349386 Zm00008a037929 116351097 116340288 Zm00008a037929 Zm00008a037929,Zm00008a037929 unchanged
Zm00008a037929_T01.v1.1.exon.4 chr10 116348235 116348395 Zm00008a037929 116351097 116340288 Zm00008a037929 Zm00008a037929,Zm00008a037929 unchanged
Zm00008a037929_T01.v1.1.exon.5 chr10 116348068 116348143 Zm00008a037929 116351097 116340288 Zm00008a037929 Zm00008a037929,Zm00008a037929 unchanged
Zm00008a037929_T01.v1.1.exon.6 chr10 116347446 116347505 Zm00008a037929 116351097 116340288 Zm00008a037929 Zm00008a037929,Zm00008a037929 unchanged
Zm00008a037929_T01.v1.1.exon.7 chr10 116347245 116347352 Zm00008a037929 116351097 116340288 Zm00008a037929 Zm00008a037929,Zm00008a037929 unchanged
Zm00008a037929_T01.v1.1.exon.8 chr10 116346915 116347151 Zm00008a037929 116351097 116340288 Zm00008a037929 Zm00008a037929,Zm00008a037929 unchanged
Zm00008a037929_T01.v1.1.exon.9 chr10 116340360 116340466 Zm00008a037929 116351097 116340288 Zm00008a037929 Zm00008a037929,Zm00008a037929 unchanged
Zm00008a037929_T01.v1.1.exon.10 chr10 116339592 116340288 Zm00008a037929 116351097 116340288 Zm00008a037929 Zm00008a037929,Zm00008a037929 unchanged
Zm00008a037937_T01.v1.1.exon.1 chr10 116885185 116885283 Zm00008a037937 116885185 116884726 Zm00008a037937 Zm00008a037937,Zm00008a037937 unchanged
Zm00008a037937_T01.v1.1.exon.2 chr10 116884791 116885088 Zm00008a037937 116885185 116884726 Zm00008a037937 Zm00008a037937,Zm00008a037937 unchanged
Zm00008a037937_T01.v1.1.exon.3 chr10 116884722 116884726 Zm00008a037937 116885185 116884726 Zm00008a037937 Zm00008a037937,Zm00008a037937 unchanged
Zm00008a037938_T01.v1.1.exon.1 chr10 116931187 116931729 Zm00008a037938 116931187 116932283 Zm00008a037938 Zm00008a037938,Zm00008a037938 unchanged
Zm00008a037938_T01.v1.1.exon.2 chr10 116931879 116932283 Zm00008a037938 116931187 116932283 Zm00008a037938 Zm00008a037938,Zm00008a037938 unchanged
Zm00008a037939_T01.v1.1.exon.1 chr10 116945470 116945745 Zm00008a037939 116945470 116940545 Zm00008a037939 Zm00008a037939,Zm00008a037939 unchanged
Zm00008a037939_T01.v1.1.exon.2 chr10 116943882 116944028 Zm00008a037939 116945470 116940545 Zm00008a037939 Zm00008a037939,Zm00008a037939 unchanged
Zm00008a037939_T01.v1.1.exon.3 chr10 116943681 116943795 Zm00008a037939 116945470 116940545 Zm00008a037939 Zm00008a037939,Zm00008a037939 unchanged
Zm00008a037939_T01.v1.1.exon.4 chr10 116943502 116943593 Zm00008a037939 116945470 116940545 Zm00008a037939 Zm00008a037939,Zm00008a037939 unchanged
Zm00008a037939_T01.v1.1.exon.5 chr10 116943306 116943403 Zm00008a037939 116945470 116940545 Zm00008a037939 Zm00008a037939,Zm00008a037939 unchanged
Zm00008a037939_T01.v1.1.exon.6 chr10 116942609 116942646 Zm00008a037939 116945470 116940545 Zm00008a037939 Zm00008a037939,Zm00008a037939 unchanged
Zm00008a037939_T01.v1.1.exon.7 chr10 116942132 116942406 Zm00008a037939 116945470 116940545 Zm00008a037939 Zm00008a037939,Zm00008a037939 unchanged
Zm00008a037939_T01.v1.1.exon.8 chr10 116941849 116941942 Zm00008a037939 116945470 116940545 Zm00008a037939 Zm00008a037939,Zm00008a037939 unchanged
Zm00008a037939_T01.v1.1.exon.9 chr10 116941556 116941746 Zm00008a037939 116945470 116940545 Zm00008a037939 Zm00008a037939,Zm00008a037939 unchanged
Zm00008a037939_T01.v1.1.exon.10 chr10 116940926 116941145 Zm00008a037939 116945470 116940545 Zm00008a037939 Zm00008a037939,Zm00008a037939 unchanged
Zm00008a037939_T01.v1.1.exon.11 chr10 116940667 116940834 Zm00008a037939 116945470 116940545 Zm00008a037939 Zm00008a037939,Zm00008a037939 unchanged
Zm00008a037939_T01.v1.1.exon.12 chr10 116940037 116940545 Zm00008a037939 116945470 116940545 Zm00008a037939 Zm00008a037939,Zm00008a037939 unchanged
Zm00008a037946_T01.v1.1.exon.1 chr10 117179050 117179388 Zm00008a037946 117179050 117179829 Zm00008a037946 Zm00008a037946,Zm00008a037946 unchanged
Zm00008a037946_T01.v1.1.exon.2 chr10 117179470 117179560 Zm00008a037946 117179050 117179829 Zm00008a037946 Zm00008a037946,Zm00008a037946 unchanged
Zm00008a037946_T01.v1.1.exon.3 chr10 117179646 117179829 Zm00008a037946 117179050 117179829 Zm00008a037946 Zm00008a037946,Zm00008a037946 unchanged
Zm00008a037947_T01.v1.1.exon.1 chr10 117184542 117184649 Zm00008a037947 117184542 117187472 Zm00008a037947 Zm00008a037947,Zm00008a037947 unchanged
Zm00008a037947_T01.v1.1.exon.2 chr10 117185147 117185757 Zm00008a037947 117184542 117187472 Zm00008a037947 Zm00008a037947,Zm00008a037947 unchanged
Zm00008a037947_T01.v1.1.exon.3 chr10 117186188 117186585 Zm00008a037947 117184542 117187472 Zm00008a037947 Zm00008a037947,Zm00008a037947 unchanged
Zm00008a037947_T01.v1.1.exon.4 chr10 117186873 117186942 Zm00008a037947 117184542 117187472 Zm00008a037947 Zm00008a037947,Zm00008a037947 unchanged
Zm00008a037947_T01.v1.1.exon.5 chr10 117187019 117187472 Zm00008a037947 117184542 117187472 Zm00008a037947 Zm00008a037947,Zm00008a037947 unchanged
Zm00008a037950_T01.v1.1.exon.1 chr10 117268029 117268427 Zm00008a037950 117268029 117255752 Zm00008a037950 Zm00008a037950,Zm00008a037950 unchanged
Zm00008a037950_T01.v1.1.exon.2 chr10 117265513 117265829 Zm00008a037950 117268029 117255752 Zm00008a037950 Zm00008a037950,Zm00008a037950 unchanged
Zm00008a037950_T01.v1.1.exon.3 chr10 117264119 117264296 Zm00008a037950 117268029 117255752 Zm00008a037950 Zm00008a037950,Zm00008a037950 unchanged
Zm00008a037950_T01.v1.1.exon.4 chr10 117257713 117257975 Zm00008a037950 117268029 117255752 Zm00008a037950 Zm00008a037950,Zm00008a037950 unchanged
Zm00008a037950_T01.v1.1.exon.5 chr10 117257117 117257386 Zm00008a037950 117268029 117255752 Zm00008a037950 Zm00008a037950,Zm00008a037950 unchanged
Zm00008a037950_T01.v1.1.exon.6 chr10 117255890 117257021 Zm00008a037950 117268029 117255752 Zm00008a037950 Zm00008a037950,Zm00008a037950 unchanged
Zm00008a037950_T01.v1.1.exon.7 chr10 117255203 117255752 Zm00008a037950 117268029 117255752 Zm00008a037950 Zm00008a037950,Zm00008a037950 unchanged
Zm00008a037951_T01.v1.1.exon.1 chr10 117305578 117305808 Zm00008a037951 117305578 117304105 Zm00008a037951 Zm00008a037951,Zm00008a037951 unchanged
Zm00008a037951_T01.v1.1.exon.2 chr10 117305084 117305437 Zm00008a037951 117305578 117304105 Zm00008a037951 Zm00008a037951,Zm00008a037951 unchanged
Zm00008a037951_T01.v1.1.exon.3 chr10 117304810 117305028 Zm00008a037951 117305578 117304105 Zm00008a037951 Zm00008a037951,Zm00008a037951 unchanged
Zm00008a037951_T01.v1.1.exon.4 chr10 117304596 117304745 Zm00008a037951 117305578 117304105 Zm00008a037951 Zm00008a037951,Zm00008a037951 unchanged
Zm00008a037951_T01.v1.1.exon.5 chr10 117304200 117304541 Zm00008a037951 117305578 117304105 Zm00008a037951 Zm00008a037951,Zm00008a037951 unchanged
Zm00008a037951_T01.v1.1.exon.6 chr10 117303773 117304105 Zm00008a037951 117305578 117304105 Zm00008a037951 Zm00008a037951,Zm00008a037951 unchanged
Zm00008a037965_T01.v1.1.exon.1 chr10 118216601 118216617 Zm00008a037965 118216601 118233615 Zm00008a037965 Zm00008a037965,Zm00008a037965 unchanged
Zm00008a037965_T01.v1.1.exon.2 chr10 118228989 118229212 Zm00008a037965 118216601 118233615 Zm00008a037965 Zm00008a037965,Zm00008a037965 unchanged
Zm00008a037965_T01.v1.1.exon.3 chr10 118231028 118231222 Zm00008a037965 118216601 118233615 Zm00008a037965 Zm00008a037965,Zm00008a037965 unchanged
Zm00008a037965_T01.v1.1.exon.4 chr10 118232154 118232295 Zm00008a037965 118216601 118233615 Zm00008a037965 Zm00008a037965,Zm00008a037965 unchanged
Zm00008a037965_T01.v1.1.exon.5 chr10 118232388 118232489 Zm00008a037965 118216601 118233615 Zm00008a037965 Zm00008a037965,Zm00008a037965 unchanged
Zm00008a037965_T01.v1.1.exon.6 chr10 118232912 118232985 Zm00008a037965 118216601 118233615 Zm00008a037965 Zm00008a037965,Zm00008a037965 unchanged
Zm00008a037965_T01.v1.1.exon.7 chr10 118233281 118233615 Zm00008a037965 118216601 118233615 Zm00008a037965 Zm00008a037965,Zm00008a037965 unchanged
Zm00008a037966_T01.v1.1.exon.1 chr10 118263353 118263733 Zm00008a037966 118263353 118262799 Zm00008a037966 Zm00008a037966,Zm00008a037966 unchanged
Zm00008a037966_T01.v1.1.exon.2 chr10 118262245 118262799 Zm00008a037966 118263353 118262799 Zm00008a037966 Zm00008a037966,Zm00008a037966 unchanged
Zm00008a037971_T01.v1.1.exon.1 chr10 118371908 118372182 Zm00008a037971 118371908 118373432 Zm00008a037971 Zm00008a037971,Zm00008a037971 unchanged
Zm00008a037971_T01.v1.1.exon.2 chr10 118373047 118373432 Zm00008a037971 118371908 118373432 Zm00008a037971 Zm00008a037971,Zm00008a037971 unchanged
Zm00008a037972_T01.v1.1.exon.1 chr10 118397006 118397122 Zm00008a037972 118397006 118395711 Zm00008a037972 Zm00008a037972,Zm00008a037972 unchanged
Zm00008a037972_T01.v1.1.exon.2 chr10 118396880 118396966 Zm00008a037972 118397006 118395711 Zm00008a037972 Zm00008a037972,Zm00008a037972 unchanged
Zm00008a037972_T01.v1.1.exon.3 chr10 118396694 118396810 Zm00008a037972 118397006 118395711 Zm00008a037972 Zm00008a037972,Zm00008a037972 unchanged
Zm00008a037972_T01.v1.1.exon.4 chr10 118396468 118396571 Zm00008a037972 118397006 118395711 Zm00008a037972 Zm00008a037972,Zm00008a037972 unchanged
Zm00008a037972_T01.v1.1.exon.5 chr10 118396037 118396162 Zm00008a037972 118397006 118395711 Zm00008a037972 Zm00008a037972,Zm00008a037972 unchanged
Zm00008a037972_T01.v1.1.exon.6 chr10 118395804 118395996 Zm00008a037972 118397006 118395711 Zm00008a037972 Zm00008a037972,Zm00008a037972 unchanged
Zm00008a037972_T01.v1.1.exon.7 chr10 118395550 118395711 Zm00008a037972 118397006 118395711 Zm00008a037972 Zm00008a037972,Zm00008a037972 unchanged
Zm00008a037975_T01.v1.1.exon.1 chr10 118565590 118565768 Zm00008a037975 118565590 118561733 Zm00008a037975 Zm00008a037975,Zm00008a037975 unchanged
Zm00008a037975_T01.v1.1.exon.2 chr10 118565368 118565443 Zm00008a037975 118565590 118561733 Zm00008a037975 Zm00008a037975,Zm00008a037975 unchanged
Zm00008a037975_T01.v1.1.exon.3 chr10 118563524 118563596 Zm00008a037975 118565590 118561733 Zm00008a037975 Zm00008a037975,Zm00008a037975 unchanged
Zm00008a037975_T01.v1.1.exon.4 chr10 118563394 118563438 Zm00008a037975 118565590 118561733 Zm00008a037975 Zm00008a037975,Zm00008a037975 unchanged
Zm00008a037975_T01.v1.1.exon.5 chr10 118562918 118563029 Zm00008a037975 118565590 118561733 Zm00008a037975 Zm00008a037975,Zm00008a037975 unchanged
Zm00008a037975_T01.v1.1.exon.6 chr10 118561873 118562008 Zm00008a037975 118565590 118561733 Zm00008a037975 Zm00008a037975,Zm00008a037975 unchanged
Zm00008a037975_T01.v1.1.exon.7 chr10 118561629 118561733 Zm00008a037975 118565590 118561733 Zm00008a037975 Zm00008a037975,Zm00008a037975 unchanged
Zm00008a037983_T01.v1.1.exon.1 chr10 119003118 119003407 Zm00008a037983 119003118 119011244 Zm00008a037983 Zm00008a037983,Zm00008a037983 unchanged
Zm00008a037983_T01.v1.1.exon.2 chr10 119003431 119003689 Zm00008a037983 119003118 119011244 Zm00008a037983 Zm00008a037983,Zm00008a037983 unchanged
Zm00008a037983_T01.v1.1.exon.3 chr10 119003821 119004061 Zm00008a037983 119003118 119011244 Zm00008a037983 Zm00008a037983,Zm00008a037983 unchanged
Zm00008a037983_T01.v1.1.exon.4 chr10 119006685 119007367 Zm00008a037983 119003118 119011244 Zm00008a037983 Zm00008a037983,Zm00008a037983 unchanged
Zm00008a037983_T01.v1.1.exon.5 chr10 119007478 119007564 Zm00008a037983 119003118 119011244 Zm00008a037983 Zm00008a037983,Zm00008a037983 unchanged
Zm00008a037983_T01.v1.1.exon.6 chr10 119009301 119010281 Zm00008a037983 119003118 119011244 Zm00008a037983 Zm00008a037983,Zm00008a037983 unchanged
Zm00008a037983_T01.v1.1.exon.7 chr10 119010437 119010551 Zm00008a037983 119003118 119011244 Zm00008a037983 Zm00008a037983,Zm00008a037983 unchanged
Zm00008a037983_T01.v1.1.exon.8 chr10 119010855 119011244 Zm00008a037983 119003118 119011244 Zm00008a037983 Zm00008a037983,Zm00008a037983 unchanged
Zm00008a037984_T01.v1.1.exon.1 chr10 119015847 119016018 Zm00008a037984 119015847 119012850 Zm00008a037984 Zm00008a037984,Zm00008a037984 unchanged
Zm00008a037984_T01.v1.1.exon.2 chr10 119015480 119015599 Zm00008a037984 119015847 119012850 Zm00008a037984 Zm00008a037984,Zm00008a037984 unchanged
Zm00008a037984_T01.v1.1.exon.3 chr10 119014559 119014743 Zm00008a037984 119015847 119012850 Zm00008a037984 Zm00008a037984,Zm00008a037984 unchanged
Zm00008a037984_T01.v1.1.exon.4 chr10 119014134 119014331 Zm00008a037984 119015847 119012850 Zm00008a037984 Zm00008a037984,Zm00008a037984 unchanged
Zm00008a037984_T01.v1.1.exon.5 chr10 119013209 119014051 Zm00008a037984 119015847 119012850 Zm00008a037984 Zm00008a037984,Zm00008a037984 unchanged
Zm00008a037984_T01.v1.1.exon.6 chr10 119012882 119013084 Zm00008a037984 119015847 119012850 Zm00008a037984 Zm00008a037984,Zm00008a037984 unchanged
Zm00008a037984_T01.v1.1.exon.7 chr10 119012707 119012850 Zm00008a037984 119015847 119012850 Zm00008a037984 Zm00008a037984,Zm00008a037984 unchanged
Zm00008a037985_T01.v1.1.exon.1 chr10 119034008 119034025 Zm00008a037985 119034008 119022050 Zm00008a037985 Zm00008a037985,Zm00008a037985 unchanged
Zm00008a037985_T01.v1.1.exon.2 chr10 119023009 119023463 Zm00008a037985 119034008 119022050 Zm00008a037985 Zm00008a037985,Zm00008a037985 unchanged
Zm00008a037985_T01.v1.1.exon.3 chr10 119022489 119022740 Zm00008a037985 119034008 119022050 Zm00008a037985 Zm00008a037985,Zm00008a037985 unchanged
Zm00008a037985_T01.v1.1.exon.4 chr10 119022014 119022050 Zm00008a037985 119034008 119022050 Zm00008a037985 Zm00008a037985,Zm00008a037985 unchanged
Zm00008a037986_T01.v1.1.exon.1 chr10 119044835 119044898 Zm00008a037986 119044835 119043952 Zm00008a037986 Zm00008a037986,Zm00008a037986 unchanged
Zm00008a037986_T01.v1.1.exon.2 chr10 119044614 119044717 Zm00008a037986 119044835 119043952 Zm00008a037986 Zm00008a037986,Zm00008a037986 unchanged
Zm00008a037986_T01.v1.1.exon.3 chr10 119044110 119044298 Zm00008a037986 119044835 119043952 Zm00008a037986 Zm00008a037986,Zm00008a037986 unchanged
Zm00008a037986_T01.v1.1.exon.4 chr10 119043569 119043952 Zm00008a037986 119044835 119043952 Zm00008a037986 Zm00008a037986,Zm00008a037986 unchanged
Zm00008a037989_T01.v1.1.exon.1 chr10 119098380 119098559 Zm00008a037989 119098380 119097797 Zm00008a037989 Zm00008a037989,Zm00008a037989 unchanged
Zm00008a037989_T01.v1.1.exon.2 chr10 119098154 119098288 Zm00008a037989 119098380 119097797 Zm00008a037989 Zm00008a037989,Zm00008a037989 unchanged
Zm00008a037989_T01.v1.1.exon.3 chr10 119097711 119097797 Zm00008a037989 119098380 119097797 Zm00008a037989 Zm00008a037989,Zm00008a037989 unchanged
Zm00008a037992_T01.v1.1.exon.1 chr10 119138576 119139052 Zm00008a037992 119138576 119144508 Zm00008a037992 Zm00008a037992,Zm00008a037992 unchanged
Zm00008a037992_T01.v1.1.exon.2 chr10 119140390 119140484 Zm00008a037992 119138576 119144508 Zm00008a037992 Zm00008a037992,Zm00008a037992 unchanged
Zm00008a037992_T01.v1.1.exon.3 chr10 119140904 119141066 Zm00008a037992 119138576 119144508 Zm00008a037992 Zm00008a037992,Zm00008a037992 unchanged
Zm00008a037992_T01.v1.1.exon.4 chr10 119141177 119141251 Zm00008a037992 119138576 119144508 Zm00008a037992 Zm00008a037992,Zm00008a037992 unchanged
Zm00008a037992_T01.v1.1.exon.5 chr10 119141327 119141427 Zm00008a037992 119138576 119144508 Zm00008a037992 Zm00008a037992,Zm00008a037992 unchanged
Zm00008a037992_T01.v1.1.exon.6 chr10 119141524 119141639 Zm00008a037992 119138576 119144508 Zm00008a037992 Zm00008a037992,Zm00008a037992 unchanged
Zm00008a037992_T01.v1.1.exon.7 chr10 119141765 119141976 Zm00008a037992 119138576 119144508 Zm00008a037992 Zm00008a037992,Zm00008a037992 unchanged
Zm00008a037992_T01.v1.1.exon.8 chr10 119142065 119142156 Zm00008a037992 119138576 119144508 Zm00008a037992 Zm00008a037992,Zm00008a037992 unchanged
Zm00008a037992_T01.v1.1.exon.9 chr10 119142349 119142463 Zm00008a037992 119138576 119144508 Zm00008a037992 Zm00008a037992,Zm00008a037992 unchanged
Zm00008a037992_T01.v1.1.exon.10 chr10 119142678 119142764 Zm00008a037992 119138576 119144508 Zm00008a037992 Zm00008a037992,Zm00008a037992 unchanged
Zm00008a037992_T01.v1.1.exon.11 chr10 119143095 119143159 Zm00008a037992 119138576 119144508 Zm00008a037992 Zm00008a037992,Zm00008a037992 unchanged
Zm00008a037992_T01.v1.1.exon.12 chr10 119143275 119143367 Zm00008a037992 119138576 119144508 Zm00008a037992 Zm00008a037992,Zm00008a037992 unchanged
Zm00008a037992_T01.v1.1.exon.13 chr10 119143454 119143508 Zm00008a037992 119138576 119144508 Zm00008a037992 Zm00008a037992,Zm00008a037992 unchanged
Zm00008a037992_T01.v1.1.exon.14 chr10 119143625 119143713 Zm00008a037992 119138576 119144508 Zm00008a037992 Zm00008a037992,Zm00008a037992 unchanged
Zm00008a037992_T01.v1.1.exon.15 chr10 119143804 119143891 Zm00008a037992 119138576 119144508 Zm00008a037992 Zm00008a037992,Zm00008a037992 unchanged
Zm00008a037992_T01.v1.1.exon.16 chr10 119144042 119144508 Zm00008a037992 119138576 119144508 Zm00008a037992 Zm00008a037992,Zm00008a037992 unchanged
Zm00008a038001_T01.v1.1.exon.1 chr10 119575745 119575799 Zm00008a038001 119575745 119574808 Zm00008a038001 Zm00008a038001,Zm00008a038001 unchanged
Zm00008a038001_T01.v1.1.exon.2 chr10 119574879 119575645 Zm00008a038001 119575745 119574808 Zm00008a038001 Zm00008a038001,Zm00008a038001 unchanged
Zm00008a038001_T01.v1.1.exon.3 chr10 119574194 119574808 Zm00008a038001 119575745 119574808 Zm00008a038001 Zm00008a038001,Zm00008a038001 unchanged
Zm00008a038005_T01.v1.1.exon.1 chr10 119651480 119651659 Zm00008a038005 119651480 119651659 Zm00008a038005 Zm00008a038005,Zm00008a038005 unchanged
Zm00008a038008_T01.v1.1.exon.1 chr10 119669038 119669227 Zm00008a038008 119669038 119668733 Zm00008a038008 Zm00008a038008,Zm00008a038008 unchanged
Zm00008a038008_T01.v1.1.exon.2 chr10 119668313 119668733 Zm00008a038008 119669038 119668733 Zm00008a038008 Zm00008a038008,Zm00008a038008 unchanged
Zm00008a038015_T01.v1.1.exon.1 chr10 119861277 119861798 Zm00008a038015 119861277 119851926 Zm00008a038015 Zm00008a038015,Zm00008a038015 unchanged
Zm00008a038015_T01.v1.1.exon.2 chr10 119853130 119853228 Zm00008a038015 119861277 119851926 Zm00008a038015 Zm00008a038015,Zm00008a038015 unchanged
Zm00008a038015_T01.v1.1.exon.3 chr10 119852465 119852650 Zm00008a038015 119861277 119851926 Zm00008a038015 Zm00008a038015,Zm00008a038015 unchanged
Zm00008a038015_T01.v1.1.exon.4 chr10 119852192 119852373 Zm00008a038015 119861277 119851926 Zm00008a038015 Zm00008a038015,Zm00008a038015 unchanged
Zm00008a038015_T01.v1.1.exon.5 chr10 119851112 119851926 Zm00008a038015 119861277 119851926 Zm00008a038015 Zm00008a038015,Zm00008a038015 unchanged
Zm00008a038016_T01.v1.1.exon.1 chr10 119883859 119884211 Zm00008a038016 119883859 119887544 Zm00008a038016 Zm00008a038016,Zm00008a038016 unchanged
Zm00008a038016_T01.v1.1.exon.2 chr10 119884315 119884388 Zm00008a038016 119883859 119887544 Zm00008a038016 Zm00008a038016,Zm00008a038016 unchanged
Zm00008a038016_T01.v1.1.exon.3 chr10 119885239 119885368 Zm00008a038016 119883859 119887544 Zm00008a038016 Zm00008a038016,Zm00008a038016 unchanged
Zm00008a038016_T01.v1.1.exon.4 chr10 119885687 119885992 Zm00008a038016 119883859 119887544 Zm00008a038016 Zm00008a038016,Zm00008a038016 unchanged
Zm00008a038016_T01.v1.1.exon.5 chr10 119886819 119887328 Zm00008a038016 119883859 119887544 Zm00008a038016 Zm00008a038016,Zm00008a038016 unchanged
Zm00008a038016_T01.v1.1.exon.6 chr10 119887474 119887544 Zm00008a038016 119883859 119887544 Zm00008a038016 Zm00008a038016,Zm00008a038016 unchanged
Zm00008a038020_T01.v1.1.exon.1 chr10 120086298 120086319 Zm00008a038020 120086298 120074709 Zm00008a038020 Zm00008a038020,Zm00008a038020 unchanged
Zm00008a038020_T01.v1.1.exon.2 chr10 120086005 120086156 Zm00008a038020 120086298 120074709 Zm00008a038020 Zm00008a038020,Zm00008a038020 unchanged
Zm00008a038020_T01.v1.1.exon.3 chr10 120085867 120085916 Zm00008a038020 120086298 120074709 Zm00008a038020 Zm00008a038020,Zm00008a038020 unchanged
Zm00008a038020_T01.v1.1.exon.4 chr10 120084546 120084753 Zm00008a038020 120086298 120074709 Zm00008a038020 Zm00008a038020,Zm00008a038020 unchanged
Zm00008a038020_T01.v1.1.exon.5 chr10 120084350 120084475 Zm00008a038020 120086298 120074709 Zm00008a038020 Zm00008a038020,Zm00008a038020 unchanged
Zm00008a038020_T01.v1.1.exon.6 chr10 120083440 120083538 Zm00008a038020 120086298 120074709 Zm00008a038020 Zm00008a038020,Zm00008a038020 unchanged
Zm00008a038020_T01.v1.1.exon.7 chr10 120082439 120083115 Zm00008a038020 120086298 120074709 Zm00008a038020 Zm00008a038020,Zm00008a038020 unchanged
Zm00008a038020_T01.v1.1.exon.8 chr10 120082098 120082346 Zm00008a038020 120086298 120074709 Zm00008a038020 Zm00008a038020,Zm00008a038020 unchanged
Zm00008a038020_T01.v1.1.exon.9 chr10 120081745 120081873 Zm00008a038020 120086298 120074709 Zm00008a038020 Zm00008a038020,Zm00008a038020 unchanged
Zm00008a038020_T01.v1.1.exon.10 chr10 120081594 120081662 Zm00008a038020 120086298 120074709 Zm00008a038020 Zm00008a038020,Zm00008a038020 unchanged
Zm00008a038020_T01.v1.1.exon.11 chr10 120081386 120081496 Zm00008a038020 120086298 120074709 Zm00008a038020 Zm00008a038020,Zm00008a038020 unchanged
Zm00008a038020_T01.v1.1.exon.12 chr10 120080525 120080632 Zm00008a038020 120086298 120074709 Zm00008a038020 Zm00008a038020,Zm00008a038020 unchanged
Zm00008a038020_T01.v1.1.exon.13 chr10 120080338 120080451 Zm00008a038020 120086298 120074709 Zm00008a038020 Zm00008a038020,Zm00008a038020 unchanged
Zm00008a038020_T01.v1.1.exon.14 chr10 120080183 120080269 Zm00008a038020 120086298 120074709 Zm00008a038020 Zm00008a038020,Zm00008a038020 unchanged
Zm00008a038020_T01.v1.1.exon.15 chr10 120076485 120076574 Zm00008a038020 120086298 120074709 Zm00008a038020 Zm00008a038020,Zm00008a038020 unchanged
Zm00008a038020_T01.v1.1.exon.16 chr10 120076309 120076401 Zm00008a038020 120086298 120074709 Zm00008a038020 Zm00008a038020,Zm00008a038020 unchanged
Zm00008a038020_T01.v1.1.exon.17 chr10 120076097 120076180 Zm00008a038020 120086298 120074709 Zm00008a038020 Zm00008a038020,Zm00008a038020 unchanged
Zm00008a038020_T01.v1.1.exon.18 chr10 120075949 120076011 Zm00008a038020 120086298 120074709 Zm00008a038020 Zm00008a038020,Zm00008a038020 unchanged
Zm00008a038020_T01.v1.1.exon.19 chr10 120075156 120075257 Zm00008a038020 120086298 120074709 Zm00008a038020 Zm00008a038020,Zm00008a038020 unchanged
Zm00008a038020_T01.v1.1.exon.20 chr10 120074235 120074709 Zm00008a038020 120086298 120074709 Zm00008a038020 Zm00008a038020,Zm00008a038020 unchanged
Zm00008a038023_T01.v1.1.exon.1 chr10 120174900 120175045 Zm00008a038023 120174900 120181017 Zm00008a038023 Zm00008a038023,Zm00008a038023 unchanged
Zm00008a038023_T01.v1.1.exon.2 chr10 120179073 120181017 Zm00008a038023 120174900 120181017 Zm00008a038023 Zm00008a038023,Zm00008a038023 unchanged
Zm00008a038024_T01.v1.1.exon.1 chr10 120308707 120308925 Zm00008a038024 120308707 120313199 Zm00008a038024 Zm00008a038024,Zm00008a038024 unchanged
Zm00008a038024_T01.v1.1.exon.2 chr10 120310321 120313042 Zm00008a038024 120308707 120313199 Zm00008a038024 Zm00008a038024,Zm00008a038024 unchanged
Zm00008a038024_T01.v1.1.exon.3 chr10 120313063 120313199 Zm00008a038024 120308707 120313199 Zm00008a038024 Zm00008a038024,Zm00008a038024 unchanged
Zm00008a038025_T01.v1.1.exon.1 chr10 120444962 120445174 Zm00008a038025 120444962 120452467 Zm00008a038025 Zm00008a038025,Zm00008a038025 unchanged
Zm00008a038025_T01.v1.1.exon.2 chr10 120449630 120452467 Zm00008a038025 120444962 120452467 Zm00008a038025 Zm00008a038025,Zm00008a038025 unchanged
Zm00008a038028_T01.v1.1.exon.1 chr10 120531400 120531537 Zm00008a038028 120531400 120528896 Zm00008a038028 Zm00008a038028,Zm00008a038028 unchanged
Zm00008a038028_T01.v1.1.exon.2 chr10 120530406 120530555 Zm00008a038028 120531400 120528896 Zm00008a038028 Zm00008a038028,Zm00008a038028 unchanged
Zm00008a038028_T01.v1.1.exon.3 chr10 120530178 120530315 Zm00008a038028 120531400 120528896 Zm00008a038028 Zm00008a038028,Zm00008a038028 unchanged
Zm00008a038028_T01.v1.1.exon.4 chr10 120528379 120528896 Zm00008a038028 120531400 120528896 Zm00008a038028 Zm00008a038028,Zm00008a038028 unchanged
Zm00008a038029_T01.v1.1.exon.1 chr10 120535257 120535280 Zm00008a038029 120535257 120548509 Zm00008a038029 Zm00008a038029,Zm00008a038029 unchanged
Zm00008a038029_T01.v1.1.exon.2 chr10 120548242 120548306 Zm00008a038029 120535257 120548509 Zm00008a038029 Zm00008a038029,Zm00008a038029 unchanged
Zm00008a038029_T01.v1.1.exon.3 chr10 120548335 120548509 Zm00008a038029 120535257 120548509 Zm00008a038029 Zm00008a038029,Zm00008a038029 unchanged
Zm00008a038037_T01.v1.1.exon.1 chr10 120701105 120701132 Zm00008a038037 120701105 120703903 Zm00008a038037 Zm00008a038037,Zm00008a038037 unchanged
Zm00008a038037_T01.v1.1.exon.2 chr10 120701231 120701407 Zm00008a038037 120701105 120703903 Zm00008a038037 Zm00008a038037,Zm00008a038037 unchanged
Zm00008a038037_T01.v1.1.exon.3 chr10 120703288 120703903 Zm00008a038037 120701105 120703903 Zm00008a038037 Zm00008a038037,Zm00008a038037 unchanged
Zm00008a038039_T01.v1.1.exon.1 chr10 120727079 120727213 Zm00008a038039 120727079 120708758 Zm00008a038039 Zm00008a038039,Zm00008a038039 unchanged
Zm00008a038039_T01.v1.1.exon.2 chr10 120726324 120727066 Zm00008a038039 120727079 120708758 Zm00008a038039 Zm00008a038039,Zm00008a038039 unchanged
Zm00008a038039_T01.v1.1.exon.3 chr10 120726166 120726319 Zm00008a038039 120727079 120708758 Zm00008a038039 Zm00008a038039,Zm00008a038039 unchanged
Zm00008a038039_T01.v1.1.exon.4 chr10 120709285 120709356 Zm00008a038039 120727079 120708758 Zm00008a038039 Zm00008a038039,Zm00008a038039 unchanged
Zm00008a038039_T01.v1.1.exon.5 chr10 120708657 120708758 Zm00008a038039 120727079 120708758 Zm00008a038039 Zm00008a038039,Zm00008a038039 unchanged
Zm00008a038040_T01.v1.1.exon.1 chr10 120841497 120841702 Zm00008a038040 120841497 120845258 Zm00008a038040 Zm00008a038040,Zm00008a038040 unchanged
Zm00008a038040_T01.v1.1.exon.2 chr10 120841771 120841837 Zm00008a038040 120841497 120845258 Zm00008a038040 Zm00008a038040,Zm00008a038040 unchanged
Zm00008a038040_T01.v1.1.exon.3 chr10 120843970 120844056 Zm00008a038040 120841497 120845258 Zm00008a038040 Zm00008a038040,Zm00008a038040 unchanged
Zm00008a038040_T01.v1.1.exon.4 chr10 120845006 120845258 Zm00008a038040 120841497 120845258 Zm00008a038040 Zm00008a038040,Zm00008a038040 unchanged
Zm00008a038041_T01.v1.1.exon.1 chr10 120846021 120847556 Zm00008a038041 120846021 120847556 Zm00008a038041 Zm00008a038041,Zm00008a038041 unchanged
Zm00008a038046_T01.v1.1.exon.1 chr10 121107559 121107770 Zm00008a038046 121107559 121110239 Zm00008a038046 Zm00008a038046,Zm00008a038046 unchanged
Zm00008a038046_T01.v1.1.exon.2 chr10 121108880 121108938 Zm00008a038046 121107559 121110239 Zm00008a038046 Zm00008a038046,Zm00008a038046 unchanged
Zm00008a038046_T01.v1.1.exon.3 chr10 121109092 121109178 Zm00008a038046 121107559 121110239 Zm00008a038046 Zm00008a038046,Zm00008a038046 unchanged
Zm00008a038046_T01.v1.1.exon.4 chr10 121110030 121110239 Zm00008a038046 121107559 121110239 Zm00008a038046 Zm00008a038046,Zm00008a038046 unchanged
Zm00008a038047_T01.v1.1.exon.1 chr10 121161162 121161397 Zm00008a038047 121161162 121161976 Zm00008a038047 Zm00008a038047,Zm00008a038047 unchanged
Zm00008a038047_T01.v1.1.exon.2 chr10 121161529 121161652 Zm00008a038047 121161162 121161976 Zm00008a038047 Zm00008a038047,Zm00008a038047 unchanged
Zm00008a038047_T01.v1.1.exon.3 chr10 121161758 121161976 Zm00008a038047 121161162 121161976 Zm00008a038047 Zm00008a038047,Zm00008a038047 unchanged
Zm00008a038049_T01.v1.1.exon.1 chr10 121238413 121239381 Zm00008a038049 121238413 121239381 Zm00008a038049 Zm00008a038049,Zm00008a038049 unchanged
Zm00008a038050_T01.v1.1.exon.1 chr10 121284136 121284387 Zm00008a038050 121284136 121286556 Zm00008a038050 Zm00008a038050,Zm00008a038050 unchanged
Zm00008a038050_T01.v1.1.exon.2 chr10 121285459 121285690 Zm00008a038050 121284136 121286556 Zm00008a038050 Zm00008a038050,Zm00008a038050 unchanged
Zm00008a038050_T01.v1.1.exon.3 chr10 121286546 121286556 Zm00008a038050 121284136 121286556 Zm00008a038050 Zm00008a038050,Zm00008a038050 unchanged
Zm00008a038051_T01.v1.1.exon.1 chr10 121388224 121388325 Zm00008a038051 121388224 121391810 Zm00008a038051 Zm00008a038051,Zm00008a038051 unchanged
Zm00008a038051_T01.v1.1.exon.2 chr10 121388956 121389400 Zm00008a038051 121388224 121391810 Zm00008a038051 Zm00008a038051,Zm00008a038051 unchanged
Zm00008a038051_T01.v1.1.exon.3 chr10 121389489 121389567 Zm00008a038051 121388224 121391810 Zm00008a038051 Zm00008a038051,Zm00008a038051 unchanged
Zm00008a038051_T01.v1.1.exon.4 chr10 121389693 121389815 Zm00008a038051 121388224 121391810 Zm00008a038051 Zm00008a038051,Zm00008a038051 unchanged
Zm00008a038051_T01.v1.1.exon.5 chr10 121391290 121391409 Zm00008a038051 121388224 121391810 Zm00008a038051 Zm00008a038051,Zm00008a038051 unchanged
Zm00008a038051_T01.v1.1.exon.6 chr10 121391517 121391665 Zm00008a038051 121388224 121391810 Zm00008a038051 Zm00008a038051,Zm00008a038051 unchanged
Zm00008a038051_T01.v1.1.exon.7 chr10 121391687 121391810 Zm00008a038051 121388224 121391810 Zm00008a038051 Zm00008a038051,Zm00008a038051 unchanged
Zm00008a038052_T01.v1.1.exon.1 chr10 121393087 121393264 Zm00008a038052 121393087 121399058 Zm00008a038052 Zm00008a038052,Zm00008a038052 unchanged
Zm00008a038052_T01.v1.1.exon.2 chr10 121395840 121395934 Zm00008a038052 121393087 121399058 Zm00008a038052 Zm00008a038052,Zm00008a038052 unchanged
Zm00008a038052_T01.v1.1.exon.3 chr10 121397652 121397777 Zm00008a038052 121393087 121399058 Zm00008a038052 Zm00008a038052,Zm00008a038052 unchanged
Zm00008a038052_T01.v1.1.exon.4 chr10 121398984 121399058 Zm00008a038052 121393087 121399058 Zm00008a038052 Zm00008a038052,Zm00008a038052 unchanged
Zm00008a038056_T01.v1.1.exon.1 chr10 121512312 121512547 Zm00008a038056 121512312 121508550 Zm00008a038056 Zm00008a038056,Zm00008a038056 unchanged
Zm00008a038056_T01.v1.1.exon.2 chr10 121512032 121512207 Zm00008a038056 121512312 121508550 Zm00008a038056 Zm00008a038056,Zm00008a038056 unchanged
Zm00008a038056_T01.v1.1.exon.3 chr10 121509743 121509813 Zm00008a038056 121512312 121508550 Zm00008a038056 Zm00008a038056,Zm00008a038056 unchanged
Zm00008a038056_T01.v1.1.exon.4 chr10 121509556 121509593 Zm00008a038056 121512312 121508550 Zm00008a038056 Zm00008a038056,Zm00008a038056 unchanged
Zm00008a038056_T01.v1.1.exon.5 chr10 121509369 121509479 Zm00008a038056 121512312 121508550 Zm00008a038056 Zm00008a038056,Zm00008a038056 unchanged
Zm00008a038056_T01.v1.1.exon.6 chr10 121509185 121509284 Zm00008a038056 121512312 121508550 Zm00008a038056 Zm00008a038056,Zm00008a038056 unchanged
Zm00008a038056_T01.v1.1.exon.7 chr10 121508658 121508793 Zm00008a038056 121512312 121508550 Zm00008a038056 Zm00008a038056,Zm00008a038056 unchanged
Zm00008a038056_T01.v1.1.exon.8 chr10 121507937 121508550 Zm00008a038056 121512312 121508550 Zm00008a038056 Zm00008a038056,Zm00008a038056 unchanged
Zm00008a038061_T01.v1.1.exon.1 chr10 121709922 121710194 Zm00008a038061 121709922 121710194 Zm00008a038061 Zm00008a038061,Zm00008a038061 unchanged
Zm00008a038062_T01.v1.1.exon.1 chr10 121719006 121719366 Zm00008a038062 121719006 121732282 Zm00008a038062 Zm00008a038062,Zm00008a038062 unchanged
Zm00008a038062_T01.v1.1.exon.2 chr10 121719673 121719897 Zm00008a038062 121719006 121732282 Zm00008a038062 Zm00008a038062,Zm00008a038062 unchanged
Zm00008a038062_T01.v1.1.exon.3 chr10 121719914 121720638 Zm00008a038062 121719006 121732282 Zm00008a038062 Zm00008a038062,Zm00008a038062 unchanged
Zm00008a038062_T01.v1.1.exon.4 chr10 121728358 121728433 Zm00008a038062 121719006 121732282 Zm00008a038062 Zm00008a038062,Zm00008a038062 unchanged
Zm00008a038062_T01.v1.1.exon.5 chr10 121732243 121732282 Zm00008a038062 121719006 121732282 Zm00008a038062 Zm00008a038062,Zm00008a038062 unchanged
Zm00008a038063_T01.v1.1.exon.1 chr10 121736057 121736111 Zm00008a038063 121736057 121734768 Zm00008a038063 Zm00008a038063,Zm00008a038063 unchanged
Zm00008a038063_T01.v1.1.exon.2 chr10 121735891 121735968 Zm00008a038063 121736057 121734768 Zm00008a038063 Zm00008a038063,Zm00008a038063 unchanged
```
