## Supplemental File 8 for "Using multiple reference genomes to identify and resolve annotation inconsistencies" (part 46 of 82)

```
Zm00008a038063_T01.v1.1.exon.3 chr10 121734855 121735805 Zm00008a038063 121736057 121734768 Zm00008a038063 Zm00008a038063,Zm00008a038063 unchanged
Zm00008a038063_T01.v1.1.exon.4 chr10 121731419 121734768 Zm00008a038063 121736057 121734768 Zm00008a038063 Zm00008a038063,Zm00008a038063 unchanged
Zm00008a038064_T01.v1.1.exon.1 chr10 121776415 121776431 Zm00008a038064 121776415 121771248 Zm00008a038064 Zm00008a038064,Zm00008a038064 unchanged
Zm00008a038064_T01.v1.1.exon.2 chr10 121775070 121775227 Zm00008a038064 121776415 121771248 Zm00008a038064 Zm00008a038064,Zm00008a038064 unchanged
Zm00008a038064_T01.v1.1.exon.3 chr10 121774930 121774976 Zm00008a038064 121776415 121771248 Zm00008a038064 Zm00008a038064,Zm00008a038064 unchanged
Zm00008a038064_T01.v1.1.exon.4 chr10 121774578 121774821 Zm00008a038064 121776415 121771248 Zm00008a038064 Zm00008a038064,Zm00008a038064 unchanged
Zm00008a038064_T01.v1.1.exon.5 chr10 121774358 121774488 Zm00008a038064 121776415 121771248 Zm00008a038064 Zm00008a038064,Zm00008a038064 unchanged
Zm00008a038064_T01.v1.1.exon.6 chr10 121773764 121774063 Zm00008a038064 121776415 121771248 Zm00008a038064 Zm00008a038064,Zm00008a038064 unchanged
Zm00008a038064_T01.v1.1.exon.7 chr10 121773529 121773682 Zm00008a038064 121776415 121771248 Zm00008a038064 Zm00008a038064,Zm00008a038064 unchanged
Zm00008a038064_T01.v1.1.exon.8 chr10 121772680 121772972 Zm00008a038064 121776415 121771248 Zm00008a038064 Zm00008a038064,Zm00008a038064 unchanged
Zm00008a038064_T01.v1.1.exon.9 chr10 121772465 121772596 Zm00008a038064 121776415 121771248 Zm00008a038064 Zm00008a038064,Zm00008a038064 unchanged
Zm00008a038064_T01.v1.1.exon.10 chr10 121772255 121772371 Zm00008a038064 121776415 121771248 Zm00008a038064 Zm00008a038064,Zm00008a038064 unchanged
Zm00008a038064_T01.v1.1.exon.11 chr10 121772045 121772149 Zm00008a038064 121776415 121771248 Zm00008a038064 Zm00008a038064,Zm00008a038064 unchanged
Zm00008a038064_T01.v1.1.exon.12 chr10 121771547 121771748 Zm00008a038064 121776415 121771248 Zm00008a038064 Zm00008a038064,Zm00008a038064 unchanged
Zm00008a038064_T01.v1.1.exon.13 chr10 121771334 121771464 Zm00008a038064 121776415 121771248 Zm00008a038064 Zm00008a038064,Zm00008a038064 unchanged
Zm00008a038064_T01.v1.1.exon.14 chr10 121770793 121771248 Zm00008a038064 121776415 121771248 Zm00008a038064 Zm00008a038064,Zm00008a038064 unchanged
Zm00008a038065_T01.v1.1.exon.1 chr10 121786592 121786949 Zm00008a038065 121786592 121787423 Zm00008a038065 Zm00008a038065,Zm00008a038065 unchanged
Zm00008a038065_T01.v1.1.exon.2 chr10 121787061 121787423 Zm00008a038065 121786592 121787423 Zm00008a038065 Zm00008a038065,Zm00008a038065 unchanged
Zm00008a038066_T01.v1.1.exon.1 chr10 121882750 121883061 Zm00008a038066 121882750 121890334 Zm00008a038066 Zm00008a038066,Zm00008a038066 unchanged
Zm00008a038066_T01.v1.1.exon.2 chr10 121884658 121884797 Zm00008a038066 121882750 121890334 Zm00008a038066 Zm00008a038066,Zm00008a038066 unchanged
Zm00008a038066_T01.v1.1.exon.3 chr10 121885662 121885705 Zm00008a038066 121882750 121890334 Zm00008a038066 Zm00008a038066,Zm00008a038066 unchanged
Zm00008a038066_T01.v1.1.exon.4 chr10 121885805 121886412 Zm00008a038066 121882750 121890334 Zm00008a038066 Zm00008a038066,Zm00008a038066 unchanged
Zm00008a038066_T01.v1.1.exon.5 chr10 121888183 121888263 Zm00008a038066 121882750 121890334 Zm00008a038066 Zm00008a038066,Zm00008a038066 unchanged
Zm00008a038066_T01.v1.1.exon.6 chr10 121888703 121888765 Zm00008a038066 121882750 121890334 Zm00008a038066 Zm00008a038066,Zm00008a038066 unchanged
Zm00008a038066_T01.v1.1.exon.7 chr10 121889667 121890334 Zm00008a038066 121882750 121890334 Zm00008a038066 Zm00008a038066,Zm00008a038066 unchanged
Zm00008a038069_T01.v1.1.exon.1 chr10 121971228 121971559 Zm00008a038069 121971228 121969504 Zm00008a038069 Zm00008a038069,Zm00008a038069 unchanged
Zm00008a038069_T01.v1.1.exon.2 chr10 121970826 121970871 Zm00008a038069 121971228 121969504 Zm00008a038069 Zm00008a038069,Zm00008a038069 unchanged
Zm00008a038069_T01.v1.1.exon.3 chr10 121969765 121969888 Zm00008a038069 121971228 121969504 Zm00008a038069 Zm00008a038069,Zm00008a038069 unchanged
Zm00008a038069_T01.v1.1.exon.4 chr10 121968978 121969504 Zm00008a038069 121971228 121969504 Zm00008a038069 Zm00008a038069,Zm00008a038069 unchanged
Zm00008a038070_T01.v1.1.exon.1 chr10 122001056 122001652 Zm00008a038070 122001056 122002887 Zm00008a038070 Zm00008a038070,Zm00008a038070 unchanged
Zm00008a038070_T01.v1.1.exon.2 chr10 122002828 122002887 Zm00008a038070 122001056 122002887 Zm00008a038070 Zm00008a038070,Zm00008a038070 unchanged
Zm00008a038075_T01.v1.1.exon.1 chr10 122174919 122175211 Zm00008a038075 122174919 122169107 Zm00008a038075 Zm00008a038075,Zm00008a038075 unchanged
Zm00008a038075_T01.v1.1.exon.2 chr10 122171891 122172021 Zm00008a038075 122174919 122169107 Zm00008a038075 Zm00008a038075,Zm00008a038075 unchanged
Zm00008a038075_T01.v1.1.exon.3 chr10 122171367 122171695 Zm00008a038075 122174919 122169107 Zm00008a038075 Zm00008a038075,Zm00008a038075 unchanged
Zm00008a038075_T01.v1.1.exon.4 chr10 122170514 122170627 Zm00008a038075 122174919 122169107 Zm00008a038075 Zm00008a038075,Zm00008a038075 unchanged
Zm00008a038075_T01.v1.1.exon.5 chr10 122169840 122169966 Zm00008a038075 122174919 122169107 Zm00008a038075 Zm00008a038075,Zm00008a038075 unchanged
Zm00008a038075_T01.v1.1.exon.6 chr10 122169289 122169553 Zm00008a038075 122174919 122169107 Zm00008a038075 Zm00008a038075,Zm00008a038075 unchanged
Zm00008a038075_T01.v1.1.exon.7 chr10 122167896 122169107 Zm00008a038075 122174919 122169107 Zm00008a038075 Zm00008a038075,Zm00008a038075 unchanged
Zm00008a038076_T01.v1.1.exon.1 chr10 122183141 122183289 Zm00008a038076 122183141 122187156 Zm00008a038076 Zm00008a038076,Zm00008a038076 unchanged
Zm00008a038076_T01.v1.1.exon.2 chr10 122183308 122183401 Zm00008a038076 122183141 122187156 Zm00008a038076 Zm00008a038076,Zm00008a038076 unchanged
Zm00008a038076_T01.v1.1.exon.3 chr10 122185213 122185455 Zm00008a038076 122183141 122187156 Zm00008a038076 Zm00008a038076,Zm00008a038076 unchanged
Zm00008a038076_T01.v1.1.exon.4 chr10 122185782 122185897 Zm00008a038076 122183141 122187156 Zm00008a038076 Zm00008a038076,Zm00008a038076 unchanged
Zm00008a038076_T01.v1.1.exon.5 chr10 122186214 122186345 Zm00008a038076 122183141 122187156 Zm00008a038076 Zm00008a038076,Zm00008a038076 unchanged
Zm00008a038076_T01.v1.1.exon.6 chr10 122186414 122186507 Zm00008a038076 122183141 122187156 Zm00008a038076 Zm00008a038076,Zm00008a038076 unchanged
Zm00008a038076_T01.v1.1.exon.7 chr10 122186573 122186641 Zm00008a038076 122183141 122187156 Zm00008a038076 Zm00008a038076,Zm00008a038076 unchanged
Zm00008a038076_T01.v1.1.exon.8 chr10 122186733 122186801 Zm00008a038076 122183141 122187156 Zm00008a038076 Zm00008a038076,Zm00008a038076 unchanged
Zm00008a038076_T01.v1.1.exon.9 chr10 122186899 122187156 Zm00008a038076 122183141 122187156 Zm00008a038076 Zm00008a038076,Zm00008a038076 unchanged
Zm00008a038077_T01.v1.1.exon.1 chr10 122194107 122194380 Zm00008a038077 122194107 122189891 Zm00008a038077 Zm00008a038077,Zm00008a038077 unchanged
Zm00008a038077_T01.v1.1.exon.2 chr10 122193637 122194026 Zm00008a038077 122194107 122189891 Zm00008a038077 Zm00008a038077,Zm00008a038077 unchanged
Zm00008a038077_T01.v1.1.exon.3 chr10 122192488 122192532 Zm00008a038077 122194107 122189891 Zm00008a038077 Zm00008a038077,Zm00008a038077 unchanged
Zm00008a038077_T01.v1.1.exon.4 chr10 122192026 122192104 Zm00008a038077 122194107 122189891 Zm00008a038077 Zm00008a038077,Zm00008a038077 unchanged
Zm00008a038077_T01.v1.1.exon.5 chr10 122190886 122190968 Zm00008a038077 122194107 122189891 Zm00008a038077 Zm00008a038077,Zm00008a038077 unchanged
Zm00008a038077_T01.v1.1.exon.6 chr10 122189983 122190051 Zm00008a038077 122194107 122189891 Zm00008a038077 Zm00008a038077,Zm00008a038077 unchanged
Zm00008a038077_T01.v1.1.exon.7 chr10 122189476 122189891 Zm00008a038077 122194107 122189891 Zm00008a038077 Zm00008a038077,Zm00008a038077 unchanged
Zm00008a038080_T01.v1.1.exon.1 chr10 122319984 122320923 Zm00008a038080 122319984 122321769 Zm00008a038080 Zm00008a038080,Zm00008a038080 unchanged
Zm00008a038080_T01.v1.1.exon.2 chr10 122321010 122321128 Zm00008a038080 122319984 122321769 Zm00008a038080 Zm00008a038080,Zm00008a038080 unchanged
Zm00008a038080_T01.v1.1.exon.3 chr10 122321210 122321769 Zm00008a038080 122319984 122321769 Zm00008a038080 Zm00008a038080,Zm00008a038080 unchanged
Zm00008a038082_T01.v1.1.exon.1 chr10 122387441 122387677 Zm00008a038082 122387441 122384441 Zm00008a038082 Zm00008a038082,Zm00008a038082 unchanged
Zm00008a038082_T01.v1.1.exon.2 chr10 122387056 122387136 Zm00008a038082 122387441 122384441 Zm00008a038082 Zm00008a038082,Zm00008a038082 unchanged
Zm00008a038082_T01.v1.1.exon.3 chr10 122386131 122386251 Zm00008a038082 122387441 122384441 Zm00008a038082 Zm00008a038082,Zm00008a038082 unchanged
Zm00008a038082_T01.v1.1.exon.4 chr10 122385009 122385185 Zm00008a038082 122387441 122384441 Zm00008a038082 Zm00008a038082,Zm00008a038082 unchanged
Zm00008a038082_T01.v1.1.exon.5 chr10 122384770 122384860 Zm00008a038082 122387441 122384441 Zm00008a038082 Zm00008a038082,Zm00008a038082 unchanged
Zm00008a038082_T01.v1.1.exon.6 chr10 122384475 122384667 Zm00008a038082 122387441 122384441 Zm00008a038082 Zm00008a038082,Zm00008a038082 unchanged
Zm00008a038082_T01.v1.1.exon.7 chr10 122383606 122384441 Zm00008a038082 122387441 122384441 Zm00008a038082 Zm00008a038082,Zm00008a038082 unchanged
Zm00008a038084_T01.v1.1.exon.1 chr10 122440194 122440994 Zm00008a038084 122440194 122440994 Zm00008a038084 Zm00008a038084,Zm00008a038084 unchanged
Zm00008a038085_T01.v1.1.exon.1 chr10 122496738 122496889 Zm00008a038085 122496738 122498370 Zm00008a038085 Zm00008a038085,Zm00008a038085 unchanged
Zm00008a038085_T01.v1.1.exon.2 chr10 122496998 122497202 Zm00008a038085 122496738 122498370 Zm00008a038085 Zm00008a038085,Zm00008a038085 unchanged
Zm00008a038085_T01.v1.1.exon.3 chr10 122497284 122497352 Zm00008a038085 122496738 122498370 Zm00008a038085 Zm00008a038085,Zm00008a038085 unchanged
Zm00008a038085_T01.v1.1.exon.4 chr10 122497924 122498370 Zm00008a038085 122496738 122498370 Zm00008a038085 Zm00008a038085,Zm00008a038085 unchanged
Zm00008a038091_T01.v1.1.exon.1 chr10 122609180 122610319 Zm00008a038091 122609180 122610319 Zm00008a038091 Zm00008a038091,Zm00008a038091 unchanged
Zm00008a038092_T01.v1.1.exon.1 chr10 122614737 122615408 Zm00008a038092 122614737 122614507 Zm00008a038092 Zm00008a038092,Zm00008a038092 unchanged
Zm00008a038092_T01.v1.1.exon.2 chr10 122614217 122614507 Zm00008a038092 122614737 122614507 Zm00008a038092 Zm00008a038092,Zm00008a038092 unchanged
Zm00008a038097_T01.v1.1.exon.1 chr10 122871417 122872244 Zm00008a038097 122871417 122872244 Zm00008a038097 Zm00008a038097,Zm00008a038097 unchanged
Zm00008a038098_T01.v1.1.exon.1 chr10 122955437 122955652 Zm00008a038098 122955437 122963535 Zm00008a038098 Zm00008a038098,Zm00008a038098 unchanged
Zm00008a038098_T01.v1.1.exon.2 chr10 122956197 122956297 Zm00008a038098 122955437 122963535 Zm00008a038098 Zm00008a038098,Zm00008a038098 unchanged
Zm00008a038098_T01.v1.1.exon.3 chr10 122956395 122956627 Zm00008a038098 122955437 122963535 Zm00008a038098 Zm00008a038098,Zm00008a038098 unchanged
Zm00008a038098_T01.v1.1.exon.4 chr10 122956771 122956874 Zm00008a038098 122955437 122963535 Zm00008a038098 Zm00008a038098,Zm00008a038098 unchanged
Zm00008a038098_T01.v1.1.exon.5 chr10 122958935 122959790 Zm00008a038098 122955437 122963535 Zm00008a038098 Zm00008a038098,Zm00008a038098 unchanged
Zm00008a038098_T01.v1.1.exon.6 chr10 122961315 122961382 Zm00008a038098 122955437 122963535 Zm00008a038098 Zm00008a038098,Zm00008a038098 unchanged
Zm00008a038098_T01.v1.1.exon.7 chr10 122961466 122961572 Zm00008a038098 122955437 122963535 Zm00008a038098 Zm00008a038098,Zm00008a038098 unchanged
Zm00008a038098_T01.v1.1.exon.8 chr10 122961664 122961735 Zm00008a038098 122955437 122963535 Zm00008a038098 Zm00008a038098,Zm00008a038098 unchanged
Zm00008a038098_T01.v1.1.exon.9 chr10 122963496 122963535 Zm00008a038098 122955437 122963535 Zm00008a038098 Zm00008a038098,Zm00008a038098 unchanged
Zm00008a038099_T01.v1.1.exon.1 chr10 122963567 122963583 Zm00008a038099 122963567 122956419 Zm00008a038099 Zm00008a038099,Zm00008a038099 unchanged
Zm00008a038099_T01.v1.1.exon.2 chr10 122957870 122958255 Zm00008a038099 122963567 122956419 Zm00008a038099 Zm00008a038099,Zm00008a038099 unchanged
Zm00008a038099_T01.v1.1.exon.3 chr10 122956340 122956419 Zm00008a038099 122963567 122956419 Zm00008a038099 Zm00008a038099,Zm00008a038099 unchanged
Zm00008a038102_T01.v1.1.exon.1 chr10 123085549 123085584 Zm00008a038102 123085549 123082501 Zm00008a038102 Zm00008a038102,Zm00008a038102 unchanged
Zm00008a038102_T01.v1.1.exon.2 chr10 123083164 123083330 Zm00008a038102 123085549 123082501 Zm00008a038102 Zm00008a038102,Zm00008a038102 unchanged
Zm00008a038102_T01.v1.1.exon.3 chr10 123082483 123082501 Zm00008a038102 123085549 123082501 Zm00008a038102 Zm00008a038102,Zm00008a038102 unchanged
Zm00008a038103_T01.v1.1.exon.1 chr10 123148940 123148961 Zm00008a038103 123148940 123090558 Zm00008a038103 Zm00008a038103,Zm00008a038103 unchanged
Zm00008a038103_T01.v1.1.exon.2 chr10 123148481 123148503 Zm00008a038103 123148940 123090558 Zm00008a038103 Zm00008a038103,Zm00008a038103 unchanged
Zm00008a038103_T01.v1.1.exon.3 chr10 123092591 123092851 Zm00008a038103 123148940 123090558 Zm00008a038103 Zm00008a038103,Zm00008a038103 unchanged
Zm00008a038103_T01.v1.1.exon.4 chr10 123092467 123092573 Zm00008a038103 123148940 123090558 Zm00008a038103 Zm00008a038103,Zm00008a038103 unchanged
Zm00008a038103_T01.v1.1.exon.5 chr10 123090489 123090558 Zm00008a038103 123148940 123090558 Zm00008a038103 Zm00008a038103,Zm00008a038103 unchanged
Zm00008a038110_T01.v1.1.exon.1 chr10 123303808 123304051 Zm00008a038110 123303808 123309529 Zm00008a038110 Zm00008a038110,Zm00008a038110 unchanged
Zm00008a038110_T01.v1.1.exon.2 chr10 123304162 123304225 Zm00008a038110 123303808 123309529 Zm00008a038110 Zm00008a038110,Zm00008a038110 unchanged
Zm00008a038110_T01.v1.1.exon.3 chr10 123305128 123305234 Zm00008a038110 123303808 123309529 Zm00008a038110 Zm00008a038110,Zm00008a038110 unchanged
Zm00008a038110_T01.v1.1.exon.4 chr10 123305832 123305853 Zm00008a038110 123303808 123309529 Zm00008a038110 Zm00008a038110,Zm00008a038110 unchanged
Zm00008a038110_T01.v1.1.exon.5 chr10 123305938 123306042 Zm00008a038110 123303808 123309529 Zm00008a038110 Zm00008a038110,Zm00008a038110 unchanged
Zm00008a038110_T01.v1.1.exon.6 chr10 123306163 123306252 Zm00008a038110 123303808 123309529 Zm00008a038110 Zm00008a038110,Zm00008a038110 unchanged
Zm00008a038110_T01.v1.1.exon.7 chr10 123306328 123306403 Zm00008a038110 123303808 123309529 Zm00008a038110 Zm00008a038110,Zm00008a038110 unchanged
Zm00008a038110_T01.v1.1.exon.8 chr10 123306801 123306870 Zm00008a038110 123303808 123309529 Zm00008a038110 Zm00008a038110,Zm00008a038110 unchanged
Zm00008a038110_T01.v1.1.exon.9 chr10 123307425 123307495 Zm00008a038110 123303808 123309529 Zm00008a038110 Zm00008a038110,Zm00008a038110 unchanged
Zm00008a038110_T01.v1.1.exon.10 chr10 123307584 123307674 Zm00008a038110 123303808 123309529 Zm00008a038110 Zm00008a038110,Zm00008a038110 unchanged
Zm00008a038110_T01.v1.1.exon.11 chr10 123308312 123308439 Zm00008a038110 123303808 123309529 Zm00008a038110 Zm00008a038110,Zm00008a038110 unchanged
Zm00008a038110_T01.v1.1.exon.12 chr10 123308655 123308783 Zm00008a038110 123303808 123309529 Zm00008a038110 Zm00008a038110,Zm00008a038110 unchanged
Zm00008a038110_T01.v1.1.exon.13 chr10 123308877 123309529 Zm00008a038110 123303808 123309529 Zm00008a038110 Zm00008a038110,Zm00008a038110 unchanged
Zm00008a038113_T01.v1.1.exon.1 chr10 123391310 123391544 Zm00008a038113 123391310 123388579 Zm00008a038113 Zm00008a038113,Zm00008a038113 unchanged
Zm00008a038113_T01.v1.1.exon.2 chr10 123390142 123390690 Zm00008a038113 123391310 123388579 Zm00008a038113 Zm00008a038113,Zm00008a038113 unchanged
Zm00008a038113_T01.v1.1.exon.3 chr10 123389911 123390050 Zm00008a038113 123391310 123388579 Zm00008a038113 Zm00008a038113,Zm00008a038113 unchanged
Zm00008a038113_T01.v1.1.exon.4 chr10 123387888 123388579 Zm00008a038113 123391310 123388579 Zm00008a038113 Zm00008a038113,Zm00008a038113 unchanged
Zm00008a038114_T01.v1.1.exon.1 chr10 123420421 123420709 Zm00008a038114 123420421 123418122 Zm00008a038114 Zm00008a038114,Zm00008a038114 unchanged
Zm00008a038114_T01.v1.1.exon.2 chr10 123419172 123419411 Zm00008a038114 123420421 123418122 Zm00008a038114 Zm00008a038114,Zm00008a038114 unchanged
Zm00008a038114_T01.v1.1.exon.3 chr10 123418382 123418460 Zm00008a038114 123420421 123418122 Zm00008a038114 Zm00008a038114,Zm00008a038114 unchanged
Zm00008a038114_T01.v1.1.exon.4 chr10 123417411 123418122 Zm00008a038114 123420421 123418122 Zm00008a038114 Zm00008a038114,Zm00008a038114 unchanged
Zm00008a038115_T01.v1.1.exon.1 chr10 123424848 123424885 Zm00008a038115 123424848 123425976 Zm00008a038115 Zm00008a038115,Zm00008a038115 unchanged
Zm00008a038115_T01.v1.1.exon.2 chr10 123424956 123425018 Zm00008a038115 123424848 123425976 Zm00008a038115 Zm00008a038115,Zm00008a038115 unchanged
Zm00008a038115_T01.v1.1.exon.3 chr10 123425104 123425215 Zm00008a038115 123424848 123425976 Zm00008a038115 Zm00008a038115,Zm00008a038115 unchanged
Zm00008a038115_T01.v1.1.exon.4 chr10 123425665 123425759 Zm00008a038115 123424848 123425976 Zm00008a038115 Zm00008a038115,Zm00008a038115 unchanged
Zm00008a038115_T01.v1.1.exon.5 chr10 123425842 123425873 Zm00008a038115 123424848 123425976 Zm00008a038115 Zm00008a038115,Zm00008a038115 unchanged
Zm00008a038115_T01.v1.1.exon.6 chr10 123425954 123425976 Zm00008a038115 123424848 123425976 Zm00008a038115 Zm00008a038115,Zm00008a038115 unchanged
Zm00008a038116_T01.v1.1.exon.1 chr10 123563957 123565113 Zm00008a038116 123563957 123567225 Zm00008a038116 Zm00008a038116,Zm00008a038116 unchanged
Zm00008a038116_T01.v1.1.exon.2 chr10 123566835 123567225 Zm00008a038116 123563957 123567225 Zm00008a038116 Zm00008a038116,Zm00008a038116 unchanged
Zm00008a038117_T01.v1.1.exon.1 chr10 123622774 123622887 Zm00008a038117 123622774 123608020 Zm00008a038117 Zm00008a038117,Zm00008a038117 unchanged
Zm00008a038117_T01.v1.1.exon.2 chr10 123622375 123622721 Zm00008a038117 123622774 123608020 Zm00008a038117 Zm00008a038117,Zm00008a038117 unchanged
Zm00008a038117_T01.v1.1.exon.3 chr10 123607984 123608020 Zm00008a038117 123622774 123608020 Zm00008a038117 Zm00008a038117,Zm00008a038117 unchanged
Zm00008a038121_T01.v1.1.exon.1 chr10 123772570 123773028 Zm00008a038121 123772570 123771003 Zm00008a038121 Zm00008a038121,Zm00008a038121 unchanged
Zm00008a038121_T01.v1.1.exon.2 chr10 123771803 123771967 Zm00008a038121 123772570 123771003 Zm00008a038121 Zm00008a038121,Zm00008a038121 unchanged
Zm00008a038121_T01.v1.1.exon.3 chr10 123770992 123771003 Zm00008a038121 123772570 123771003 Zm00008a038121 Zm00008a038121,Zm00008a038121 unchanged
Zm00008a038128_T01.v1.1.exon.1 chr10 123943476 123943666 Zm00008a038128 123943476 123939403 Zm00008a038128 Zm00008a038128,Zm00008a038128 unchanged
Zm00008a038128_T01.v1.1.exon.2 chr10 123942258 123942506 Zm00008a038128 123943476 123939403 Zm00008a038128 Zm00008a038128,Zm00008a038128 unchanged
Zm00008a038128_T01.v1.1.exon.3 chr10 123941836 123942184 Zm00008a038128 123943476 123939403 Zm00008a038128 Zm00008a038128,Zm00008a038128 unchanged
Zm00008a038128_T01.v1.1.exon.4 chr10 123941325 123941726 Zm00008a038128 123943476 123939403 Zm00008a038128 Zm00008a038128,Zm00008a038128 unchanged
Zm00008a038128_T01.v1.1.exon.5 chr10 123940275 123941171 Zm00008a038128 123943476 123939403 Zm00008a038128 Zm00008a038128,Zm00008a038128 unchanged
Zm00008a038128_T01.v1.1.exon.6 chr10 123939321 123939403 Zm00008a038128 123943476 123939403 Zm00008a038128 Zm00008a038128,Zm00008a038128 unchanged
Zm00008a038130_T01.v1.1.exon.1 chr10 123972254 123972409 Zm00008a038130 123972254 123972100 Zm00008a038130 Zm00008a038130,Zm00008a038130 unchanged
Zm00008a038130_T01.v1.1.exon.2 chr10 123971374 123972100 Zm00008a038130 123972254 123972100 Zm00008a038130 Zm00008a038130,Zm00008a038130 unchanged
Zm00008a038137_T01.v1.1.exon.1 chr10 124329489 124329638 Zm00008a038137 124329489 124334232 Zm00008a038137 Zm00008a038137,Zm00008a038137 unchanged
Zm00008a038137_T01.v1.1.exon.2 chr10 124330099 124330201 Zm00008a038137 124329489 124334232 Zm00008a038137 Zm00008a038137,Zm00008a038137 unchanged
Zm00008a038137_T01.v1.1.exon.3 chr10 124330292 124330360 Zm00008a038137 124329489 124334232 Zm00008a038137 Zm00008a038137,Zm00008a038137 unchanged
Zm00008a038137_T01.v1.1.exon.4 chr10 124330487 124330560 Zm00008a038137 124329489 124334232 Zm00008a038137 Zm00008a038137,Zm00008a038137 unchanged
Zm00008a038137_T01.v1.1.exon.5 chr10 124331315 124331444 Zm00008a038137 124329489 124334232 Zm00008a038137 Zm00008a038137,Zm00008a038137 unchanged
Zm00008a038137_T01.v1.1.exon.6 chr10 124332595 124332699 Zm00008a038137 124329489 124334232 Zm00008a038137 Zm00008a038137,Zm00008a038137 unchanged
Zm00008a038137_T01.v1.1.exon.7 chr10 124333024 124333234 Zm00008a038137 124329489 124334232 Zm00008a038137 Zm00008a038137,Zm00008a038137 unchanged
Zm00008a038137_T01.v1.1.exon.8 chr10 124333753 124334102 Zm00008a038137 124329489 124334232 Zm00008a038137 Zm00008a038137,Zm00008a038137 unchanged
Zm00008a038137_T01.v1.1.exon.9 chr10 124334134 124334232 Zm00008a038137 124329489 124334232 Zm00008a038137 Zm00008a038137,Zm00008a038137 unchanged
Zm00008a038139_T01.v1.1.exon.1 chr10 124392724 124394401 Zm00008a038139 124392724 124391041 Zm00008a038139 Zm00008a038139,Zm00008a038139 unchanged
Zm00008a038139_T01.v1.1.exon.2 chr10 124392059 124392091 Zm00008a038139 124392724 124391041 Zm00008a038139 Zm00008a038139,Zm00008a038139 unchanged
Zm00008a038139_T01.v1.1.exon.3 chr10 124391182 124391970 Zm00008a038139 124392724 124391041 Zm00008a038139 Zm00008a038139,Zm00008a038139 unchanged
Zm00008a038139_T01.v1.1.exon.4 chr10 124390796 124391041 Zm00008a038139 124392724 124391041 Zm00008a038139 Zm00008a038139,Zm00008a038139 unchanged
Zm00008a038142_T01.v1.1.exon.1 chr10 124502668 124503155 Zm00008a038142 124502668 124512228 Zm00008a038142 Zm00008a038142,Zm00008a038142 unchanged
Zm00008a038142_T01.v1.1.exon.2 chr10 124503236 124503355 Zm00008a038142 124502668 124512228 Zm00008a038142 Zm00008a038142,Zm00008a038142 unchanged
Zm00008a038142_T01.v1.1.exon.3 chr10 124503441 124503494 Zm00008a038142 124502668 124512228 Zm00008a038142 Zm00008a038142,Zm00008a038142 unchanged
Zm00008a038142_T01.v1.1.exon.4 chr10 124503788 124503900 Zm00008a038142 124502668 124512228 Zm00008a038142 Zm00008a038142,Zm00008a038142 unchanged
Zm00008a038142_T01.v1.1.exon.5 chr10 124504130 124504342 Zm00008a038142 124502668 124512228 Zm00008a038142 Zm00008a038142,Zm00008a038142 unchanged
Zm00008a038142_T01.v1.1.exon.6 chr10 124504489 124504567 Zm00008a038142 124502668 124512228 Zm00008a038142 Zm00008a038142,Zm00008a038142 unchanged
Zm00008a038142_T01.v1.1.exon.7 chr10 124504664 124504717 Zm00008a038142 124502668 124512228 Zm00008a038142 Zm00008a038142,Zm00008a038142 unchanged
Zm00008a038142_T01.v1.1.exon.8 chr10 124504785 124504859 Zm00008a038142 124502668 124512228 Zm00008a038142 Zm00008a038142,Zm00008a038142 unchanged
Zm00008a038142_T01.v1.1.exon.9 chr10 124504953 124505006 Zm00008a038142 124502668 124512228 Zm00008a038142 Zm00008a038142,Zm00008a038142 unchanged
Zm00008a038142_T01.v1.1.exon.10 chr10 124505104 124505148 Zm00008a038142 124502668 124512228 Zm00008a038142 Zm00008a038142,Zm00008a038142 unchanged
Zm00008a038142_T01.v1.1.exon.11 chr10 124505223 124505317 Zm00008a038142 124502668 124512228 Zm00008a038142 Zm00008a038142,Zm00008a038142 unchanged
Zm00008a038142_T01.v1.1.exon.12 chr10 124505424 124505550 Zm00008a038142 124502668 124512228 Zm00008a038142 Zm00008a038142,Zm00008a038142 unchanged
Zm00008a038142_T01.v1.1.exon.13 chr10 124505952 124506050 Zm00008a038142 124502668 124512228 Zm00008a038142 Zm00008a038142,Zm00008a038142 unchanged
Zm00008a038142_T01.v1.1.exon.14 chr10 124506662 124506717 Zm00008a038142 124502668 124512228 Zm00008a038142 Zm00008a038142,Zm00008a038142 unchanged
Zm00008a038142_T01.v1.1.exon.15 chr10 124507262 124507364 Zm00008a038142 124502668 124512228 Zm00008a038142 Zm00008a038142,Zm00008a038142 unchanged
Zm00008a038142_T01.v1.1.exon.16 chr10 124510860 124510988 Zm00008a038142 124502668 124512228 Zm00008a038142 Zm00008a038142,Zm00008a038142 unchanged
Zm00008a038142_T01.v1.1.exon.17 chr10 124511175 124511353 Zm00008a038142 124502668 124512228 Zm00008a038142 Zm00008a038142,Zm00008a038142 unchanged
Zm00008a038142_T01.v1.1.exon.18 chr10 124511466 124511490 Zm00008a038142 124502668 124512228 Zm00008a038142 Zm00008a038142,Zm00008a038142 unchanged
Zm00008a038142_T01.v1.1.exon.19 chr10 124511563 124511678 Zm00008a038142 124502668 124512228 Zm00008a038142 Zm00008a038142,Zm00008a038142 unchanged
Zm00008a038142_T01.v1.1.exon.20 chr10 124511769 124511970 Zm00008a038142 124502668 124512228 Zm00008a038142 Zm00008a038142,Zm00008a038142 unchanged
Zm00008a038142_T01.v1.1.exon.21 chr10 124512067 124512228 Zm00008a038142 124502668 124512228 Zm00008a038142 Zm00008a038142,Zm00008a038142 unchanged
Zm00008a038145_T01.v1.1.exon.1 chr10 124524618 124524861 Zm00008a038145 124524618 124529129 Zm00008a038145 Zm00008a038145,Zm00008a038145 unchanged
Zm00008a038145_T01.v1.1.exon.2 chr10 124527336 124527492 Zm00008a038145 124524618 124529129 Zm00008a038145 Zm00008a038145,Zm00008a038145 unchanged
Zm00008a038145_T01.v1.1.exon.3 chr10 124528194 124528244 Zm00008a038145 124524618 124529129 Zm00008a038145 Zm00008a038145,Zm00008a038145 unchanged
Zm00008a038145_T01.v1.1.exon.4 chr10 124528732 124529129 Zm00008a038145 124524618 124529129 Zm00008a038145 Zm00008a038145,Zm00008a038145 unchanged
Zm00008a038146_T01.v1.1.exon.1 chr10 124548372 124548676 Zm00008a038146 124548372 124550325 Zm00008a038146 Zm00008a038146,Zm00008a038146 unchanged
Zm00008a038146_T01.v1.1.exon.2 chr10 124549281 124550325 Zm00008a038146 124548372 124550325 Zm00008a038146 Zm00008a038146,Zm00008a038146 unchanged
Zm00008a038151_T01.v1.1.exon.1 chr10 124927563 124927832 Zm00008a038151 124927563 124930912 Zm00008a038151 Zm00008a038151,Zm00008a038151 unchanged
Zm00008a038151_T01.v1.1.exon.2 chr10 124929852 124929913 Zm00008a038151 124927563 124930912 Zm00008a038151 Zm00008a038151,Zm00008a038151 unchanged
Zm00008a038151_T01.v1.1.exon.3 chr10 124930000 124930040 Zm00008a038151 124927563 124930912 Zm00008a038151 Zm00008a038151,Zm00008a038151 unchanged
Zm00008a038151_T01.v1.1.exon.4 chr10 124930656 124930912 Zm00008a038151 124927563 124930912 Zm00008a038151 Zm00008a038151,Zm00008a038151 unchanged
Zm00008a038152_T01.v1.1.exon.1 chr10 124939000 124939126 Zm00008a038152 124939000 124933328 Zm00008a038152 Zm00008a038152,Zm00008a038152 unchanged
Zm00008a038152_T01.v1.1.exon.2 chr10 124937879 124938347 Zm00008a038152 124939000 124933328 Zm00008a038152 Zm00008a038152,Zm00008a038152 unchanged
Zm00008a038152_T01.v1.1.exon.3 chr10 124937758 124937798 Zm00008a038152 124939000 124933328 Zm00008a038152 Zm00008a038152,Zm00008a038152 unchanged
Zm00008a038152_T01.v1.1.exon.4 chr10 124937520 124937566 Zm00008a038152 124939000 124933328 Zm00008a038152 Zm00008a038152,Zm00008a038152 unchanged
Zm00008a038152_T01.v1.1.exon.5 chr10 124937211 124937272 Zm00008a038152 124939000 124933328 Zm00008a038152 Zm00008a038152,Zm00008a038152 unchanged
Zm00008a038152_T01.v1.1.exon.6 chr10 124937037 124937132 Zm00008a038152 124939000 124933328 Zm00008a038152 Zm00008a038152,Zm00008a038152 unchanged
Zm00008a038152_T01.v1.1.exon.7 chr10 124936799 124936948 Zm00008a038152 124939000 124933328 Zm00008a038152 Zm00008a038152,Zm00008a038152 unchanged
Zm00008a038152_T01.v1.1.exon.8 chr10 124936427 124936680 Zm00008a038152 124939000 124933328 Zm00008a038152 Zm00008a038152,Zm00008a038152 unchanged
Zm00008a038152_T01.v1.1.exon.9 chr10 124936155 124936347 Zm00008a038152 124939000 124933328 Zm00008a038152 Zm00008a038152,Zm00008a038152 unchanged
Zm00008a038152_T01.v1.1.exon.10 chr10 124934619 124934755 Zm00008a038152 124939000 124933328 Zm00008a038152 Zm00008a038152,Zm00008a038152 unchanged
Zm00008a038152_T01.v1.1.exon.11 chr10 124934128 124934537 Zm00008a038152 124939000 124933328 Zm00008a038152 Zm00008a038152,Zm00008a038152 unchanged
Zm00008a038152_T01.v1.1.exon.12 chr10 124934009 124934045 Zm00008a038152 124939000 124933328 Zm00008a038152 Zm00008a038152,Zm00008a038152 unchanged
Zm00008a038152_T01.v1.1.exon.13 chr10 124933899 124933923 Zm00008a038152 124939000 124933328 Zm00008a038152 Zm00008a038152,Zm00008a038152 unchanged
Zm00008a038152_T01.v1.1.exon.14 chr10 124933674 124933806 Zm00008a038152 124939000 124933328 Zm00008a038152 Zm00008a038152,Zm00008a038152 unchanged
Zm00008a038152_T01.v1.1.exon.15 chr10 124933025 124933328 Zm00008a038152 124939000 124933328 Zm00008a038152 Zm00008a038152,Zm00008a038152 unchanged
Zm00008a038153_T01.v1.1.exon.1 chr10 125003948 125005092 Zm00008a038153 125003948 125002805 Zm00008a038153 Zm00008a038153,Zm00008a038153 unchanged
Zm00008a038153_T01.v1.1.exon.2 chr10 125003732 125003860 Zm00008a038153 125003948 125002805 Zm00008a038153 Zm00008a038153,Zm00008a038153 unchanged
Zm00008a038153_T01.v1.1.exon.3 chr10 125003476 125003611 Zm00008a038153 125003948 125002805 Zm00008a038153 Zm00008a038153,Zm00008a038153 unchanged
Zm00008a038153_T01.v1.1.exon.4 chr10 125003297 125003385 Zm00008a038153 125003948 125002805 Zm00008a038153 Zm00008a038153,Zm00008a038153 unchanged
Zm00008a038153_T01.v1.1.exon.5 chr10 125003098 125003209 Zm00008a038153 125003948 125002805 Zm00008a038153 Zm00008a038153,Zm00008a038153 unchanged
Zm00008a038153_T01.v1.1.exon.6 chr10 125002902 125003008 Zm00008a038153 125003948 125002805 Zm00008a038153 Zm00008a038153,Zm00008a038153 unchanged
Zm00008a038153_T01.v1.1.exon.7 chr10 125002709 125002805 Zm00008a038153 125003948 125002805 Zm00008a038153 Zm00008a038153,Zm00008a038153 unchanged
Zm00008a038154_T01.v1.1.exon.1 chr10 125038419 125038551 Zm00008a038154 125038419 125036180 Zm00008a038154 Zm00008a038154,Zm00008a038154 unchanged
Zm00008a038154_T01.v1.1.exon.2 chr10 125036134 125036180 Zm00008a038154 125038419 125036180 Zm00008a038154 Zm00008a038154,Zm00008a038154 unchanged
Zm00008a038155_T01.v1.1.exon.1 chr10 125041794 125042388 Zm00008a038155 125041794 125046875 Zm00008a038155 Zm00008a038155,Zm00008a038155 unchanged
Zm00008a038155_T01.v1.1.exon.2 chr10 125042824 125042894 Zm00008a038155 125041794 125046875 Zm00008a038155 Zm00008a038155,Zm00008a038155 unchanged
Zm00008a038155_T01.v1.1.exon.3 chr10 125042982 125043317 Zm00008a038155 125041794 125046875 Zm00008a038155 Zm00008a038155,Zm00008a038155 unchanged
Zm00008a038155_T01.v1.1.exon.4 chr10 125045632 125045739 Zm00008a038155 125041794 125046875 Zm00008a038155 Zm00008a038155,Zm00008a038155 unchanged
Zm00008a038155_T01.v1.1.exon.5 chr10 125045828 125046013 Zm00008a038155 125041794 125046875 Zm00008a038155 Zm00008a038155,Zm00008a038155 unchanged
Zm00008a038155_T01.v1.1.exon.6 chr10 125046117 125046875 Zm00008a038155 125041794 125046875 Zm00008a038155 Zm00008a038155,Zm00008a038155 unchanged
Zm00008a038156_T01.v1.1.exon.1 chr10 125049061 125049208 Zm00008a038156 125049061 125054039 Zm00008a038156 Zm00008a038156,Zm00008a038156 unchanged
Zm00008a038156_T01.v1.1.exon.2 chr10 125051354 125051466 Zm00008a038156 125049061 125054039 Zm00008a038156 Zm00008a038156,Zm00008a038156 unchanged
Zm00008a038156_T01.v1.1.exon.3 chr10 125051949 125052395 Zm00008a038156 125049061 125054039 Zm00008a038156 Zm00008a038156,Zm00008a038156 unchanged
Zm00008a038156_T01.v1.1.exon.4 chr10 125052568 125052662 Zm00008a038156 125049061 125054039 Zm00008a038156 Zm00008a038156,Zm00008a038156 unchanged
Zm00008a038156_T01.v1.1.exon.5 chr10 125052895 125053603 Zm00008a038156 125049061 125054039 Zm00008a038156 Zm00008a038156,Zm00008a038156 unchanged
Zm00008a038156_T01.v1.1.exon.6 chr10 125054019 125054039 Zm00008a038156 125049061 125054039 Zm00008a038156 Zm00008a038156,Zm00008a038156 unchanged
Zm00008a038157_T01.v1.1.exon.1 chr10 125055012 125055348 Zm00008a038157 125055012 125057425 Zm00008a038157 Zm00008a038157,Zm00008a038157 unchanged
Zm00008a038157_T01.v1.1.exon.2 chr10 125055455 125055522 Zm00008a038157 125055012 125057425 Zm00008a038157 Zm00008a038157,Zm00008a038157 unchanged
Zm00008a038157_T01.v1.1.exon.3 chr10 125055612 125055908 Zm00008a038157 125055012 125057425 Zm00008a038157 Zm00008a038157,Zm00008a038157 unchanged
Zm00008a038157_T01.v1.1.exon.4 chr10 125056167 125056226 Zm00008a038157 125055012 125057425 Zm00008a038157 Zm00008a038157,Zm00008a038157 unchanged
Zm00008a038157_T01.v1.1.exon.5 chr10 125056323 125056375 Zm00008a038157 125055012 125057425 Zm00008a038157 Zm00008a038157,Zm00008a038157 unchanged
Zm00008a038157_T01.v1.1.exon.6 chr10 125056523 125056720 Zm00008a038157 125055012 125057425 Zm00008a038157 Zm00008a038157,Zm00008a038157 unchanged
Zm00008a038157_T01.v1.1.exon.7 chr10 125056860 125056963 Zm00008a038157 125055012 125057425 Zm00008a038157 Zm00008a038157,Zm00008a038157 unchanged
Zm00008a038157_T01.v1.1.exon.8 chr10 125057055 125057425 Zm00008a038157 125055012 125057425 Zm00008a038157 Zm00008a038157,Zm00008a038157 unchanged
Zm00008a038160_T01.v1.1.exon.1 chr10 125069166 125069372 Zm00008a038160 125069166 125070655 Zm00008a038160 Zm00008a038160,Zm00008a038160 unchanged
Zm00008a038160_T01.v1.1.exon.2 chr10 125070610 125070655 Zm00008a038160 125069166 125070655 Zm00008a038160 Zm00008a038160,Zm00008a038160 unchanged
Zm00008a038161_T01.v1.1.exon.1 chr10 125105970 125106131 Zm00008a038161 125105970 125105930 Zm00008a038161 Zm00008a038161,Zm00008a038161 unchanged
Zm00008a038161_T01.v1.1.exon.2 chr10 125105558 125105930 Zm00008a038161 125105970 125105930 Zm00008a038161 Zm00008a038161,Zm00008a038161 unchanged
Zm00008a038162_T01.v1.1.exon.1 chr10 125152059 125152505 Zm00008a038162 125152059 125148791 Zm00008a038162 Zm00008a038162,Zm00008a038162 unchanged
Zm00008a038162_T01.v1.1.exon.2 chr10 125151934 125152013 Zm00008a038162 125152059 125148791 Zm00008a038162 Zm00008a038162,Zm00008a038162 unchanged
Zm00008a038162_T01.v1.1.exon.3 chr10 125149966 125150027 Zm00008a038162 125152059 125148791 Zm00008a038162 Zm00008a038162,Zm00008a038162 unchanged
Zm00008a038162_T01.v1.1.exon.4 chr10 125148884 125148960 Zm00008a038162 125152059 125148791 Zm00008a038162 Zm00008a038162,Zm00008a038162 unchanged
Zm00008a038162_T01.v1.1.exon.5 chr10 125148561 125148791 Zm00008a038162 125152059 125148791 Zm00008a038162 Zm00008a038162,Zm00008a038162 unchanged
Zm00008a038163_T01.v1.1.exon.1 chr10 125159557 125159878 Zm00008a038163 125159557 125154430 Zm00008a038163 Zm00008a038163,Zm00008a038163 unchanged
Zm00008a038163_T01.v1.1.exon.2 chr10 125159040 125159078 Zm00008a038163 125159557 125154430 Zm00008a038163 Zm00008a038163,Zm00008a038163 unchanged
Zm00008a038163_T01.v1.1.exon.3 chr10 125158868 125158921 Zm00008a038163 125159557 125154430 Zm00008a038163 Zm00008a038163,Zm00008a038163 unchanged
Zm00008a038163_T01.v1.1.exon.4 chr10 125158712 125158775 Zm00008a038163 125159557 125154430 Zm00008a038163 Zm00008a038163,Zm00008a038163 unchanged
Zm00008a038163_T01.v1.1.exon.5 chr10 125158458 125158516 Zm00008a038163 125159557 125154430 Zm00008a038163 Zm00008a038163,Zm00008a038163 unchanged
Zm00008a038163_T01.v1.1.exon.6 chr10 125157224 125157348 Zm00008a038163 125159557 125154430 Zm00008a038163 Zm00008a038163,Zm00008a038163 unchanged
Zm00008a038163_T01.v1.1.exon.7 chr10 125157040 125157099 Zm00008a038163 125159557 125154430 Zm00008a038163 Zm00008a038163,Zm00008a038163 unchanged
Zm00008a038163_T01.v1.1.exon.8 chr10 125156812 125156870 Zm00008a038163 125159557 125154430 Zm00008a038163 Zm00008a038163,Zm00008a038163 unchanged
Zm00008a038163_T01.v1.1.exon.9 chr10 125155342 125155415 Zm00008a038163 125159557 125154430 Zm00008a038163 Zm00008a038163,Zm00008a038163 unchanged
Zm00008a038163_T01.v1.1.exon.10 chr10 125155031 125155069 Zm00008a038163 125159557 125154430 Zm00008a038163 Zm00008a038163,Zm00008a038163 unchanged
Zm00008a038163_T01.v1.1.exon.11 chr10 125154868 125154930 Zm00008a038163 125159557 125154430 Zm00008a038163 Zm00008a038163,Zm00008a038163 unchanged
Zm00008a038163_T01.v1.1.exon.12 chr10 125154716 125154763 Zm00008a038163 125159557 125154430 Zm00008a038163 Zm00008a038163,Zm00008a038163 unchanged
Zm00008a038163_T01.v1.1.exon.13 chr10 125154509 125154637 Zm00008a038163 125159557 125154430 Zm00008a038163 Zm00008a038163,Zm00008a038163 unchanged
Zm00008a038163_T01.v1.1.exon.14 chr10 125153941 125154430 Zm00008a038163 125159557 125154430 Zm00008a038163 Zm00008a038163,Zm00008a038163 unchanged
Zm00008a038164_T01.v1.1.exon.1 chr10 125264092 125264338 Zm00008a038164 125264092 125275015 Zm00008a038164 Zm00008a038164,Zm00008a038164 unchanged
Zm00008a038164_T01.v1.1.exon.2 chr10 125265023 125265141 Zm00008a038164 125264092 125275015 Zm00008a038164 Zm00008a038164,Zm00008a038164 unchanged
Zm00008a038164_T01.v1.1.exon.3 chr10 125267739 125267863 Zm00008a038164 125264092 125275015 Zm00008a038164 Zm00008a038164,Zm00008a038164 unchanged
Zm00008a038164_T01.v1.1.exon.4 chr10 125268175 125268277 Zm00008a038164 125264092 125275015 Zm00008a038164 Zm00008a038164,Zm00008a038164 unchanged
Zm00008a038164_T01.v1.1.exon.5 chr10 125269415 125269505 Zm00008a038164 125264092 125275015 Zm00008a038164 Zm00008a038164,Zm00008a038164 unchanged
Zm00008a038164_T01.v1.1.exon.6 chr10 125270451 125270623 Zm00008a038164 125264092 125275015 Zm00008a038164 Zm00008a038164,Zm00008a038164 unchanged
Zm00008a038164_T01.v1.1.exon.7 chr10 125271016 125271120 Zm00008a038164 125264092 125275015 Zm00008a038164 Zm00008a038164,Zm00008a038164 unchanged
Zm00008a038164_T01.v1.1.exon.8 chr10 125271196 125271284 Zm00008a038164 125264092 125275015 Zm00008a038164 Zm00008a038164,Zm00008a038164 unchanged
Zm00008a038164_T01.v1.1.exon.9 chr10 125272686 125272776 Zm00008a038164 125264092 125275015 Zm00008a038164 Zm00008a038164,Zm00008a038164 unchanged
Zm00008a038164_T01.v1.1.exon.10 chr10 125272880 125272969 Zm00008a038164 125264092 125275015 Zm00008a038164 Zm00008a038164,Zm00008a038164 unchanged
Zm00008a038164_T01.v1.1.exon.11 chr10 125273336 125273383 Zm00008a038164 125264092 125275015 Zm00008a038164 Zm00008a038164,Zm00008a038164 unchanged
Zm00008a038164_T01.v1.1.exon.12 chr10 125273573 125273644 Zm00008a038164 125264092 125275015 Zm00008a038164 Zm00008a038164,Zm00008a038164 unchanged
Zm00008a038164_T01.v1.1.exon.13 chr10 125273733 125273832 Zm00008a038164 125264092 125275015 Zm00008a038164 Zm00008a038164,Zm00008a038164 unchanged
Zm00008a038164_T01.v1.1.exon.14 chr10 125274022 125274148 Zm00008a038164 125264092 125275015 Zm00008a038164 Zm00008a038164,Zm00008a038164 unchanged
Zm00008a038164_T01.v1.1.exon.15 chr10 125274349 125275015 Zm00008a038164 125264092 125275015 Zm00008a038164 Zm00008a038164,Zm00008a038164 unchanged
Zm00008a038169_T01.v1.1.exon.1 chr10 125515094 125515291 Zm00008a038169 125515094 125512394 Zm00008a038169 Zm00008a038169,Zm00008a038169 unchanged
Zm00008a038169_T01.v1.1.exon.2 chr10 125514431 125514510 Zm00008a038169 125515094 125512394 Zm00008a038169 Zm00008a038169,Zm00008a038169 unchanged
Zm00008a038169_T01.v1.1.exon.3 chr10 125514242 125514305 Zm00008a038169 125515094 125512394 Zm00008a038169 Zm00008a038169,Zm00008a038169 unchanged
Zm00008a038169_T01.v1.1.exon.4 chr10 125513940 125514054 Zm00008a038169 125515094 125512394 Zm00008a038169 Zm00008a038169,Zm00008a038169 unchanged
Zm00008a038169_T01.v1.1.exon.5 chr10 125513165 125513213 Zm00008a038169 125515094 125512394 Zm00008a038169 Zm00008a038169,Zm00008a038169 unchanged
Zm00008a038169_T01.v1.1.exon.6 chr10 125512066 125512394 Zm00008a038169 125515094 125512394 Zm00008a038169 Zm00008a038169,Zm00008a038169 unchanged
Zm00008a038170_T01.v1.1.exon.1 chr10 125561214 125561759 Zm00008a038170 125561214 125565740 Zm00008a038170 Zm00008a038170,Zm00008a038170 unchanged
Zm00008a038170_T01.v1.1.exon.2 chr10 125561846 125562139 Zm00008a038170 125561214 125565740 Zm00008a038170 Zm00008a038170,Zm00008a038170 unchanged
Zm00008a038170_T01.v1.1.exon.3 chr10 125562645 125562686 Zm00008a038170 125561214 125565740 Zm00008a038170 Zm00008a038170,Zm00008a038170 unchanged
Zm00008a038170_T01.v1.1.exon.4 chr10 125562793 125563414 Zm00008a038170 125561214 125565740 Zm00008a038170 Zm00008a038170,Zm00008a038170 unchanged
Zm00008a038170_T01.v1.1.exon.5 chr10 125564677 125565740 Zm00008a038170 125561214 125565740 Zm00008a038170 Zm00008a038170,Zm00008a038170 unchanged
Zm00008a038173_T01.v1.1.exon.1 chr10 125596724 125596819 Zm00008a038173 125596724 125589734 Zm00008a038173 Zm00008a038173,Zm00008a038173 unchanged
Zm00008a038173_T01.v1.1.exon.2 chr10 125590587 125590737 Zm00008a038173 125596724 125589734 Zm00008a038173 Zm00008a038173,Zm00008a038173 unchanged
Zm00008a038173_T01.v1.1.exon.3 chr10 125590410 125590456 Zm00008a038173 125596724 125589734 Zm00008a038173 Zm00008a038173,Zm00008a038173 unchanged
Zm00008a038173_T01.v1.1.exon.4 chr10 125589794 125590264 Zm00008a038173 125596724 125589734 Zm00008a038173 Zm00008a038173,Zm00008a038173 unchanged
Zm00008a038173_T01.v1.1.exon.5 chr10 125589589 125589734 Zm00008a038173 125596724 125589734 Zm00008a038173 Zm00008a038173,Zm00008a038173 unchanged
Zm00008a038174_T01.v1.1.exon.1 chr10 125692316 125692700 Zm00008a038174 125692316 125694920 Zm00008a038174 Zm00008a038174,Zm00008a038174 unchanged
Zm00008a038174_T01.v1.1.exon.2 chr10 125693224 125693531 Zm00008a038174 125692316 125694920 Zm00008a038174 Zm00008a038174,Zm00008a038174 unchanged
Zm00008a038174_T01.v1.1.exon.3 chr10 125693621 125694403 Zm00008a038174 125692316 125694920 Zm00008a038174 Zm00008a038174,Zm00008a038174 unchanged
Zm00008a038174_T01.v1.1.exon.4 chr10 125694513 125694920 Zm00008a038174 125692316 125694920 Zm00008a038174 Zm00008a038174,Zm00008a038174 unchanged
Zm00008a038175_T01.v1.1.exon.1 chr10 125696421 125696893 Zm00008a038175 125696421 125695444 Zm00008a038175 Zm00008a038175,Zm00008a038175 unchanged
Zm00008a038175_T01.v1.1.exon.2 chr10 125696272 125696325 Zm00008a038175 125696421 125695444 Zm00008a038175 Zm00008a038175,Zm00008a038175 unchanged
Zm00008a038175_T01.v1.1.exon.3 chr10 125696118 125696165 Zm00008a038175 125696421 125695444 Zm00008a038175 Zm00008a038175,Zm00008a038175 unchanged
Zm00008a038175_T01.v1.1.exon.4 chr10 125695591 125695883 Zm00008a038175 125696421 125695444 Zm00008a038175 Zm00008a038175,Zm00008a038175 unchanged
Zm00008a038175_T01.v1.1.exon.5 chr10 125694954 125695444 Zm00008a038175 125696421 125695444 Zm00008a038175 Zm00008a038175,Zm00008a038175 unchanged
Zm00008a038181_T01.v1.1.exon.1 chr10 125900859 125901041 Zm00008a038181 125900859 125898742 Zm00008a038181 Zm00008a038181,Zm00008a038181 unchanged
Zm00008a038181_T01.v1.1.exon.2 chr10 125900204 125900383 Zm00008a038181 125900859 125898742 Zm00008a038181 Zm00008a038181,Zm00008a038181 unchanged
Zm00008a038181_T01.v1.1.exon.3 chr10 125898834 125898999 Zm00008a038181 125900859 125898742 Zm00008a038181 Zm00008a038181,Zm00008a038181 unchanged
Zm00008a038181_T01.v1.1.exon.4 chr10 125898318 125898742 Zm00008a038181 125900859 125898742 Zm00008a038181 Zm00008a038181,Zm00008a038181 unchanged
Zm00008a038192_T01.v1.1.exon.1 chr10 126480339 126480567 Zm00008a038192 126480339 126482688 Zm00008a038192 Zm00008a038192,Zm00008a038192 unchanged
Zm00008a038192_T01.v1.1.exon.2 chr10 126480855 126480878 Zm00008a038192 126480339 126482688 Zm00008a038192 Zm00008a038192,Zm00008a038192 unchanged
Zm00008a038192_T01.v1.1.exon.3 chr10 126481962 126482688 Zm00008a038192 126480339 126482688 Zm00008a038192 Zm00008a038192,Zm00008a038192 unchanged
Zm00008a038199_T01.v1.1.exon.1 chr10 126676633 126676924 Zm00008a038199 126676633 126680978 Zm00008a038199 Zm00008a038199,Zm00008a038199 unchanged
Zm00008a038199_T01.v1.1.exon.2 chr10 126677633 126677700 Zm00008a038199 126676633 126680978 Zm00008a038199 Zm00008a038199,Zm00008a038199 unchanged
Zm00008a038199_T01.v1.1.exon.3 chr10 126677804 126678027 Zm00008a038199 126676633 126680978 Zm00008a038199 Zm00008a038199,Zm00008a038199 unchanged
Zm00008a038199_T01.v1.1.exon.4 chr10 126678344 126678427 Zm00008a038199 126676633 126680978 Zm00008a038199 Zm00008a038199,Zm00008a038199 unchanged
Zm00008a038199_T01.v1.1.exon.5 chr10 126678907 126679120 Zm00008a038199 126676633 126680978 Zm00008a038199 Zm00008a038199,Zm00008a038199 unchanged
Zm00008a038199_T01.v1.1.exon.6 chr10 126679682 126679894 Zm00008a038199 126676633 126680978 Zm00008a038199 Zm00008a038199,Zm00008a038199 unchanged
Zm00008a038199_T01.v1.1.exon.7 chr10 126679981 126680100 Zm00008a038199 126676633 126680978 Zm00008a038199 Zm00008a038199,Zm00008a038199 unchanged
Zm00008a038199_T01.v1.1.exon.8 chr10 126680330 126680619 Zm00008a038199 126676633 126680978 Zm00008a038199 Zm00008a038199,Zm00008a038199 unchanged
Zm00008a038199_T01.v1.1.exon.9 chr10 126680705 126680978 Zm00008a038199 126676633 126680978 Zm00008a038199 Zm00008a038199,Zm00008a038199 unchanged
Zm00008a038201_T01.v1.1.exon.1 chr10 126805162 126805676 Zm00008a038201 126805162 126799732 Zm00008a038201 Zm00008a038201,Zm00008a038201 unchanged
Zm00008a038201_T01.v1.1.exon.2 chr10 126803849 126803967 Zm00008a038201 126805162 126799732 Zm00008a038201 Zm00008a038201,Zm00008a038201 unchanged
Zm00008a038201_T01.v1.1.exon.3 chr10 126802885 126802998 Zm00008a038201 126805162 126799732 Zm00008a038201 Zm00008a038201,Zm00008a038201 unchanged
Zm00008a038201_T01.v1.1.exon.4 chr10 126802697 126802786 Zm00008a038201 126805162 126799732 Zm00008a038201 Zm00008a038201,Zm00008a038201 unchanged
Zm00008a038201_T01.v1.1.exon.5 chr10 126801847 126801978 Zm00008a038201 126805162 126799732 Zm00008a038201 Zm00008a038201,Zm00008a038201 unchanged
Zm00008a038201_T01.v1.1.exon.6 chr10 126801045 126801215 Zm00008a038201 126805162 126799732 Zm00008a038201 Zm00008a038201,Zm00008a038201 unchanged
Zm00008a038201_T01.v1.1.exon.7 chr10 126800574 126800777 Zm00008a038201 126805162 126799732 Zm00008a038201 Zm00008a038201,Zm00008a038201 unchanged
Zm00008a038201_T01.v1.1.exon.8 chr10 126799876 126800330 Zm00008a038201 126805162 126799732 Zm00008a038201 Zm00008a038201,Zm00008a038201 unchanged
Zm00008a038201_T01.v1.1.exon.9 chr10 126799536 126799732 Zm00008a038201 126805162 126799732 Zm00008a038201 Zm00008a038201,Zm00008a038201 unchanged
Zm00008a038202_T01.v1.1.exon.1 chr10 126838459 126838804 Zm00008a038202 126838459 126843502 Zm00008a038202 Zm00008a038202,Zm00008a038202 unchanged
Zm00008a038202_T01.v1.1.exon.2 chr10 126840896 126842682 Zm00008a038202 126838459 126843502 Zm00008a038202 Zm00008a038202,Zm00008a038202 unchanged
Zm00008a038202_T01.v1.1.exon.3 chr10 126842769 126842842 Zm00008a038202 126838459 126843502 Zm00008a038202 Zm00008a038202,Zm00008a038202 unchanged
Zm00008a038202_T01.v1.1.exon.4 chr10 126843132 126843502 Zm00008a038202 126838459 126843502 Zm00008a038202 Zm00008a038202,Zm00008a038202 unchanged
Zm00008a038203_T01.v1.1.exon.1 chr10 126891517 126892053 Zm00008a038203 126891517 126893113 Zm00008a038203 Zm00008a038203,Zm00008a038203 unchanged
Zm00008a038203_T01.v1.1.exon.2 chr10 126892607 126893113 Zm00008a038203 126891517 126893113 Zm00008a038203 Zm00008a038203,Zm00008a038203 unchanged
Zm00008a038206_T01.v1.1.exon.1 chr10 127080598 127080695 Zm00008a038206 127080598 127078697 Zm00008a038206 Zm00008a038206,Zm00008a038206 unchanged
Zm00008a038206_T01.v1.1.exon.2 chr10 127080524 127080560 Zm00008a038206 127080598 127078697 Zm00008a038206 Zm00008a038206,Zm00008a038206 unchanged
Zm00008a038206_T01.v1.1.exon.3 chr10 127080298 127080414 Zm00008a038206 127080598 127078697 Zm00008a038206 Zm00008a038206,Zm00008a038206 unchanged
Zm00008a038206_T01.v1.1.exon.4 chr10 127080094 127080275 Zm00008a038206 127080598 127078697 Zm00008a038206 Zm00008a038206,Zm00008a038206 unchanged
Zm00008a038206_T01.v1.1.exon.5 chr10 127078313 127078697 Zm00008a038206 127080598 127078697 Zm00008a038206 Zm00008a038206,Zm00008a038206 unchanged
Zm00008a038207_T01.v1.1.exon.1 chr10 127089256 127089576 Zm00008a038207 127089256 127090519 Zm00008a038207 Zm00008a038207,Zm00008a038207 unchanged
Zm00008a038207_T01.v1.1.exon.2 chr10 127089737 127090519 Zm00008a038207 127089256 127090519 Zm00008a038207 Zm00008a038207,Zm00008a038207 unchanged
Zm00008a038208_T01.v1.1.exon.1 chr10 127095606 127095659 Zm00008a038208 127095606 127095525 Zm00008a038208 Zm00008a038208,Zm00008a038208 unchanged
Zm00008a038208_T01.v1.1.exon.2 chr10 127095233 127095525 Zm00008a038208 127095606 127095525 Zm00008a038208 Zm00008a038208,Zm00008a038208 unchanged
Zm00008a038210_T01.v1.1.exon.1 chr10 127137298 127137311 Zm00008a038210 127137298 127134930 Zm00008a038210 Zm00008a038210,Zm00008a038210 unchanged
Zm00008a038210_T01.v1.1.exon.2 chr10 127136816 127136916 Zm00008a038210 127137298 127134930 Zm00008a038210 Zm00008a038210,Zm00008a038210 unchanged
Zm00008a038210_T01.v1.1.exon.3 chr10 127136339 127136415 Zm00008a038210 127137298 127134930 Zm00008a038210 Zm00008a038210,Zm00008a038210 unchanged
Zm00008a038210_T01.v1.1.exon.4 chr10 127135357 127136182 Zm00008a038210 127137298 127134930 Zm00008a038210 Zm00008a038210,Zm00008a038210 unchanged
Zm00008a038210_T01.v1.1.exon.5 chr10 127134317 127134930 Zm00008a038210 127137298 127134930 Zm00008a038210 Zm00008a038210,Zm00008a038210 unchanged
Zm00008a038211_T01.v1.1.exon.1 chr10 127164667 127164832 Zm00008a038211 127164667 127139217 Zm00008a038211 Zm00008a038211,Zm00008a038211 unchanged
Zm00008a038211_T01.v1.1.exon.2 chr10 127163939 127164048 Zm00008a038211 127164667 127139217 Zm00008a038211 Zm00008a038211,Zm00008a038211 unchanged
Zm00008a038211_T01.v1.1.exon.3 chr10 127163405 127163510 Zm00008a038211 127164667 127139217 Zm00008a038211 Zm00008a038211,Zm00008a038211 unchanged
Zm00008a038211_T01.v1.1.exon.4 chr10 127162983 127163058 Zm00008a038211 127164667 127139217 Zm00008a038211 Zm00008a038211,Zm00008a038211 unchanged
Zm00008a038211_T01.v1.1.exon.5 chr10 127161841 127161899 Zm00008a038211 127164667 127139217 Zm00008a038211 Zm00008a038211,Zm00008a038211 unchanged
Zm00008a038211_T01.v1.1.exon.6 chr10 127160209 127160276 Zm00008a038211 127164667 127139217 Zm00008a038211 Zm00008a038211,Zm00008a038211 unchanged
Zm00008a038211_T01.v1.1.exon.7 chr10 127154974 127155147 Zm00008a038211 127164667 127139217 Zm00008a038211 Zm00008a038211,Zm00008a038211 unchanged
Zm00008a038211_T01.v1.1.exon.8 chr10 127154510 127154716 Zm00008a038211 127164667 127139217 Zm00008a038211 Zm00008a038211,Zm00008a038211 unchanged
Zm00008a038211_T01.v1.1.exon.9 chr10 127154145 127154401 Zm00008a038211 127164667 127139217 Zm00008a038211 Zm00008a038211,Zm00008a038211 unchanged
Zm00008a038211_T01.v1.1.exon.10 chr10 127153636 127153774 Zm00008a038211 127164667 127139217 Zm00008a038211 Zm00008a038211,Zm00008a038211 unchanged
Zm00008a038211_T01.v1.1.exon.11 chr10 127147952 127148251 Zm00008a038211 127164667 127139217 Zm00008a038211 Zm00008a038211,Zm00008a038211 unchanged
Zm00008a038211_T01.v1.1.exon.12 chr10 127139325 127140032 Zm00008a038211 127164667 127139217 Zm00008a038211 Zm00008a038211,Zm00008a038211 unchanged
Zm00008a038211_T01.v1.1.exon.13 chr10 127138575 127139217 Zm00008a038211 127164667 127139217 Zm00008a038211 Zm00008a038211,Zm00008a038211 unchanged
Zm00008a038224_T01.v1.1.exon.1 chr10 127610683 127611018 Zm00008a038224 127610683 127634303 Zm00008a038224 Zm00008a038224,Zm00008a038224 unchanged
Zm00008a038224_T01.v1.1.exon.2 chr10 127611141 127611199 Zm00008a038224 127610683 127634303 Zm00008a038224 Zm00008a038224,Zm00008a038224 unchanged
Zm00008a038224_T01.v1.1.exon.3 chr10 127611322 127611403 Zm00008a038224 127610683 127634303 Zm00008a038224 Zm00008a038224,Zm00008a038224 unchanged
Zm00008a038224_T01.v1.1.exon.4 chr10 127611565 127611632 Zm00008a038224 127610683 127634303 Zm00008a038224 Zm00008a038224,Zm00008a038224 unchanged
Zm00008a038224_T01.v1.1.exon.5 chr10 127612834 127612903 Zm00008a038224 127610683 127634303 Zm00008a038224 Zm00008a038224,Zm00008a038224 unchanged
Zm00008a038224_T01.v1.1.exon.6 chr10 127613407 127613488 Zm00008a038224 127610683 127634303 Zm00008a038224 Zm00008a038224,Zm00008a038224 unchanged
Zm00008a038224_T01.v1.1.exon.7 chr10 127618254 127618318 Zm00008a038224 127610683 127634303 Zm00008a038224 Zm00008a038224,Zm00008a038224 unchanged
Zm00008a038224_T01.v1.1.exon.8 chr10 127618778 127619830 Zm00008a038224 127610683 127634303 Zm00008a038224 Zm00008a038224,Zm00008a038224 unchanged
Zm00008a038224_T01.v1.1.exon.9 chr10 127619901 127619963 Zm00008a038224 127610683 127634303 Zm00008a038224 Zm00008a038224,Zm00008a038224 unchanged
Zm00008a038224_T01.v1.1.exon.10 chr10 127620079 127620125 Zm00008a038224 127610683 127634303 Zm00008a038224 Zm00008a038224,Zm00008a038224 unchanged
Zm00008a038224_T01.v1.1.exon.11 chr10 127620221 127620266 Zm00008a038224 127610683 127634303 Zm00008a038224 Zm00008a038224,Zm00008a038224 unchanged
Zm00008a038224_T01.v1.1.exon.12 chr10 127620350 127620429 Zm00008a038224 127610683 127634303 Zm00008a038224 Zm00008a038224,Zm00008a038224 unchanged
Zm00008a038224_T01.v1.1.exon.13 chr10 127620702 127620818 Zm00008a038224 127610683 127634303 Zm00008a038224 Zm00008a038224,Zm00008a038224 unchanged
Zm00008a038224_T01.v1.1.exon.14 chr10 127624816 127624897 Zm00008a038224 127610683 127634303 Zm00008a038224 Zm00008a038224,Zm00008a038224 unchanged
Zm00008a038224_T01.v1.1.exon.15 chr10 127633117 127633242 Zm00008a038224 127610683 127634303 Zm00008a038224 Zm00008a038224,Zm00008a038224 unchanged
Zm00008a038224_T01.v1.1.exon.16 chr10 127633360 127633440 Zm00008a038224 127610683 127634303 Zm00008a038224 Zm00008a038224,Zm00008a038224 unchanged
Zm00008a038224_T01.v1.1.exon.17 chr10 127633525 127633650 Zm00008a038224 127610683 127634303 Zm00008a038224 Zm00008a038224,Zm00008a038224 unchanged
Zm00008a038224_T01.v1.1.exon.18 chr10 127633740 127634303 Zm00008a038224 127610683 127634303 Zm00008a038224 Zm00008a038224,Zm00008a038224 unchanged
Zm00008a038225_T01.v1.1.exon.1 chr10 127709882 127710638 Zm00008a038225 127709882 127686893 Zm00008a038225 Zm00008a038225,Zm00008a038225 unchanged
Zm00008a038225_T01.v1.1.exon.2 chr10 127709590 127709809 Zm00008a038225 127709882 127686893 Zm00008a038225 Zm00008a038225,Zm00008a038225 unchanged
Zm00008a038225_T01.v1.1.exon.3 chr10 127707034 127707226 Zm00008a038225 127709882 127686893 Zm00008a038225 Zm00008a038225,Zm00008a038225 unchanged
Zm00008a038225_T01.v1.1.exon.4 chr10 127706751 127706911 Zm00008a038225 127709882 127686893 Zm00008a038225 Zm00008a038225,Zm00008a038225 unchanged
Zm00008a038225_T01.v1.1.exon.5 chr10 127706382 127706588 Zm00008a038225 127709882 127686893 Zm00008a038225 Zm00008a038225,Zm00008a038225 unchanged
Zm00008a038225_T01.v1.1.exon.6 chr10 127706036 127706301 Zm00008a038225 127709882 127686893 Zm00008a038225 Zm00008a038225,Zm00008a038225 unchanged
Zm00008a038225_T01.v1.1.exon.7 chr10 127705732 127705955 Zm00008a038225 127709882 127686893 Zm00008a038225 Zm00008a038225,Zm00008a038225 unchanged
Zm00008a038225_T01.v1.1.exon.8 chr10 127705213 127705595 Zm00008a038225 127709882 127686893 Zm00008a038225 Zm00008a038225,Zm00008a038225 unchanged
Zm00008a038225_T01.v1.1.exon.9 chr10 127702399 127702499 Zm00008a038225 127709882 127686893 Zm00008a038225 Zm00008a038225,Zm00008a038225 unchanged
Zm00008a038225_T01.v1.1.exon.10 chr10 127700297 127700508 Zm00008a038225 127709882 127686893 Zm00008a038225 Zm00008a038225,Zm00008a038225 unchanged
Zm00008a038225_T01.v1.1.exon.11 chr10 127699990 127700199 Zm00008a038225 127709882 127686893 Zm00008a038225 Zm00008a038225,Zm00008a038225 unchanged
Zm00008a038225_T01.v1.1.exon.12 chr10 127690027 127690485 Zm00008a038225 127709882 127686893 Zm00008a038225 Zm00008a038225,Zm00008a038225 unchanged
Zm00008a038225_T01.v1.1.exon.13 chr10 127689657 127689929 Zm00008a038225 127709882 127686893 Zm00008a038225 Zm00008a038225,Zm00008a038225 unchanged
Zm00008a038225_T01.v1.1.exon.14 chr10 127688657 127688986 Zm00008a038225 127709882 127686893 Zm00008a038225 Zm00008a038225,Zm00008a038225 unchanged
Zm00008a038225_T01.v1.1.exon.15 chr10 127688204 127688504 Zm00008a038225 127709882 127686893 Zm00008a038225 Zm00008a038225,Zm00008a038225 unchanged
Zm00008a038225_T01.v1.1.exon.16 chr10 127687494 127687608 Zm00008a038225 127709882 127686893 Zm00008a038225 Zm00008a038225,Zm00008a038225 unchanged
Zm00008a038225_T01.v1.1.exon.17 chr10 127686982 127687239 Zm00008a038225 127709882 127686893 Zm00008a038225 Zm00008a038225,Zm00008a038225 unchanged
Zm00008a038225_T01.v1.1.exon.18 chr10 127686469 127686893 Zm00008a038225 127709882 127686893 Zm00008a038225 Zm00008a038225,Zm00008a038225 unchanged
Zm00008a038228_T01.v1.1.exon.1 chr10 127798007 127798334 Zm00008a038228 127798007 127796982 Zm00008a038228 Zm00008a038228,Zm00008a038228 unchanged
Zm00008a038228_T01.v1.1.exon.2 chr10 127797744 127797899 Zm00008a038228 127798007 127796982 Zm00008a038228 Zm00008a038228,Zm00008a038228 unchanged
Zm00008a038228_T01.v1.1.exon.3 chr10 127797495 127797580 Zm00008a038228 127798007 127796982 Zm00008a038228 Zm00008a038228,Zm00008a038228 unchanged
Zm00008a038228_T01.v1.1.exon.4 chr10 127797291 127797385 Zm00008a038228 127798007 127796982 Zm00008a038228 Zm00008a038228,Zm00008a038228 unchanged
Zm00008a038228_T01.v1.1.exon.5 chr10 127797061 127797186 Zm00008a038228 127798007 127796982 Zm00008a038228 Zm00008a038228,Zm00008a038228 unchanged
Zm00008a038228_T01.v1.1.exon.6 chr10 127796755 127796982 Zm00008a038228 127798007 127796982 Zm00008a038228 Zm00008a038228,Zm00008a038228 unchanged
Zm00008a038229_T01.v1.1.exon.1 chr10 127864802 127864982 Zm00008a038229 127864802 127861547 Zm00008a038229 Zm00008a038229,Zm00008a038229 unchanged
Zm00008a038229_T01.v1.1.exon.2 chr10 127863858 127864040 Zm00008a038229 127864802 127861547 Zm00008a038229 Zm00008a038229,Zm00008a038229 unchanged
Zm00008a038229_T01.v1.1.exon.3 chr10 127863275 127863345 Zm00008a038229 127864802 127861547 Zm00008a038229 Zm00008a038229,Zm00008a038229 unchanged
Zm00008a038229_T01.v1.1.exon.4 chr10 127862801 127863136 Zm00008a038229 127864802 127861547 Zm00008a038229 Zm00008a038229,Zm00008a038229 unchanged
Zm00008a038229_T01.v1.1.exon.5 chr10 127862513 127862620 Zm00008a038229 127864802 127861547 Zm00008a038229 Zm00008a038229,Zm00008a038229 unchanged
Zm00008a038229_T01.v1.1.exon.6 chr10 127861661 127862309 Zm00008a038229 127864802 127861547 Zm00008a038229 Zm00008a038229,Zm00008a038229 unchanged
Zm00008a038229_T01.v1.1.exon.7 chr10 127861099 127861547 Zm00008a038229 127864802 127861547 Zm00008a038229 Zm00008a038229,Zm00008a038229 unchanged
Zm00008a038230_T01.v1.1.exon.1 chr10 127909903 127910275 Zm00008a038230 127909903 127903785 Zm00008a038230 Zm00008a038230,Zm00008a038230 unchanged
Zm00008a038230_T01.v1.1.exon.2 chr10 127908123 127908197 Zm00008a038230 127909903 127903785 Zm00008a038230 Zm00008a038230,Zm00008a038230 unchanged
Zm00008a038230_T01.v1.1.exon.3 chr10 127906484 127907562 Zm00008a038230 127909903 127903785 Zm00008a038230 Zm00008a038230,Zm00008a038230 unchanged
Zm00008a038230_T01.v1.1.exon.4 chr10 127905520 127906096 Zm00008a038230 127909903 127903785 Zm00008a038230 Zm00008a038230,Zm00008a038230 unchanged
Zm00008a038230_T01.v1.1.exon.5 chr10 127905348 127905434 Zm00008a038230 127909903 127903785 Zm00008a038230 Zm00008a038230,Zm00008a038230 unchanged
Zm00008a038230_T01.v1.1.exon.6 chr10 127904994 127905110 Zm00008a038230 127909903 127903785 Zm00008a038230 Zm00008a038230,Zm00008a038230 unchanged
Zm00008a038230_T01.v1.1.exon.7 chr10 127904475 127904530 Zm00008a038230 127909903 127903785 Zm00008a038230 Zm00008a038230,Zm00008a038230 unchanged
Zm00008a038230_T01.v1.1.exon.8 chr10 127904055 127904154 Zm00008a038230 127909903 127903785 Zm00008a038230 Zm00008a038230,Zm00008a038230 unchanged
Zm00008a038230_T01.v1.1.exon.9 chr10 127903868 127903966 Zm00008a038230 127909903 127903785 Zm00008a038230 Zm00008a038230,Zm00008a038230 unchanged
Zm00008a038230_T01.v1.1.exon.10 chr10 127903393 127903785 Zm00008a038230 127909903 127903785 Zm00008a038230 Zm00008a038230,Zm00008a038230 unchanged
Zm00008a038231_T01.v1.1.exon.1 chr10 127915182 127915288 Zm00008a038231 127915182 127918344 Zm00008a038231 Zm00008a038231,Zm00008a038231 unchanged
Zm00008a038231_T01.v1.1.exon.2 chr10 127917719 127917791 Zm00008a038231 127915182 127918344 Zm00008a038231 Zm00008a038231,Zm00008a038231 unchanged
Zm00008a038231_T01.v1.1.exon.3 chr10 127917871 127917932 Zm00008a038231 127915182 127918344 Zm00008a038231 Zm00008a038231,Zm00008a038231 unchanged
Zm00008a038231_T01.v1.1.exon.4 chr10 127918059 127918162 Zm00008a038231 127915182 127918344 Zm00008a038231 Zm00008a038231,Zm00008a038231 unchanged
Zm00008a038231_T01.v1.1.exon.5 chr10 127918238 127918344 Zm00008a038231 127915182 127918344 Zm00008a038231 Zm00008a038231,Zm00008a038231 unchanged
Zm00008a038232_T01.v1.1.exon.1 chr10 127966800 127967079 Zm00008a038232 127966800 127972351 Zm00008a038232 Zm00008a038232,Zm00008a038232 unchanged
Zm00008a038232_T01.v1.1.exon.2 chr10 127967178 127967218 Zm00008a038232 127966800 127972351 Zm00008a038232 Zm00008a038232,Zm00008a038232 unchanged
Zm00008a038232_T01.v1.1.exon.3 chr10 127968346 127968415 Zm00008a038232 127966800 127972351 Zm00008a038232 Zm00008a038232,Zm00008a038232 unchanged
Zm00008a038232_T01.v1.1.exon.4 chr10 127968499 127968698 Zm00008a038232 127966800 127972351 Zm00008a038232 Zm00008a038232,Zm00008a038232 unchanged
Zm00008a038232_T01.v1.1.exon.5 chr10 127968848 127968943 Zm00008a038232 127966800 127972351 Zm00008a038232 Zm00008a038232,Zm00008a038232 unchanged
Zm00008a038232_T01.v1.1.exon.6 chr10 127969146 127969216 Zm00008a038232 127966800 127972351 Zm00008a038232 Zm00008a038232,Zm00008a038232 unchanged
Zm00008a038232_T01.v1.1.exon.7 chr10 127969852 127969913 Zm00008a038232 127966800 127972351 Zm00008a038232 Zm00008a038232,Zm00008a038232 unchanged
Zm00008a038232_T01.v1.1.exon.8 chr10 127970156 127970219 Zm00008a038232 127966800 127972351 Zm00008a038232 Zm00008a038232,Zm00008a038232 unchanged
Zm00008a038232_T01.v1.1.exon.9 chr10 127970300 127970384 Zm00008a038232 127966800 127972351 Zm00008a038232 Zm00008a038232,Zm00008a038232 unchanged
Zm00008a038232_T01.v1.1.exon.10 chr10 127970483 127970609 Zm00008a038232 127966800 127972351 Zm00008a038232 Zm00008a038232,Zm00008a038232 unchanged
Zm00008a038232_T01.v1.1.exon.11 chr10 127971323 127971396 Zm00008a038232 127966800 127972351 Zm00008a038232 Zm00008a038232,Zm00008a038232 unchanged
Zm00008a038232_T01.v1.1.exon.12 chr10 127971488 127971548 Zm00008a038232 127966800 127972351 Zm00008a038232 Zm00008a038232,Zm00008a038232 unchanged
Zm00008a038232_T01.v1.1.exon.13 chr10 127971652 127971749 Zm00008a038232 127966800 127972351 Zm00008a038232 Zm00008a038232,Zm00008a038232 unchanged
Zm00008a038232_T01.v1.1.exon.14 chr10 127971836 127972351 Zm00008a038232 127966800 127972351 Zm00008a038232 Zm00008a038232,Zm00008a038232 unchanged
Zm00008a038233_T01.v1.1.exon.1 chr10 127974786 127974986 Zm00008a038233 127974786 127974986 Zm00008a038233 Zm00008a038233,Zm00008a038233 unchanged
Zm00008a038234_T01.v1.1.exon.1 chr10 127994810 127995370 Zm00008a038234 127994810 127993138 Zm00008a038234 Zm00008a038234,Zm00008a038234 unchanged
Zm00008a038234_T01.v1.1.exon.2 chr10 127994370 127994465 Zm00008a038234 127994810 127993138 Zm00008a038234 Zm00008a038234,Zm00008a038234 unchanged
Zm00008a038234_T01.v1.1.exon.3 chr10 127994191 127994283 Zm00008a038234 127994810 127993138 Zm00008a038234 Zm00008a038234,Zm00008a038234 unchanged
Zm00008a038234_T01.v1.1.exon.4 chr10 127993639 127993882 Zm00008a038234 127994810 127993138 Zm00008a038234 Zm00008a038234,Zm00008a038234 unchanged
Zm00008a038234_T01.v1.1.exon.5 chr10 127993251 127993288 Zm00008a038234 127994810 127993138 Zm00008a038234 Zm00008a038234,Zm00008a038234 unchanged
Zm00008a038234_T01.v1.1.exon.6 chr10 127992314 127993138 Zm00008a038234 127994810 127993138 Zm00008a038234 Zm00008a038234,Zm00008a038234 unchanged
Zm00008a038235_T01.v1.1.exon.1 chr10 128008111 128008275 Zm00008a038235 128008111 128010909 Zm00008a038235 Zm00008a038235,Zm00008a038235 unchanged
Zm00008a038235_T01.v1.1.exon.2 chr10 128008743 128008809 Zm00008a038235 128008111 128010909 Zm00008a038235 Zm00008a038235,Zm00008a038235 unchanged
Zm00008a038235_T01.v1.1.exon.3 chr10 128008983 128009041 Zm00008a038235 128008111 128010909 Zm00008a038235 Zm00008a038235,Zm00008a038235 unchanged
Zm00008a038235_T01.v1.1.exon.4 chr10 128009138 128009213 Zm00008a038235 128008111 128010909 Zm00008a038235 Zm00008a038235,Zm00008a038235 unchanged
Zm00008a038235_T01.v1.1.exon.5 chr10 128009302 128009376 Zm00008a038235 128008111 128010909 Zm00008a038235 Zm00008a038235,Zm00008a038235 unchanged
Zm00008a038235_T01.v1.1.exon.6 chr10 128009460 128009794 Zm00008a038235 128008111 128010909 Zm00008a038235 Zm00008a038235,Zm00008a038235 unchanged
Zm00008a038235_T01.v1.1.exon.7 chr10 128009917 128010032 Zm00008a038235 128008111 128010909 Zm00008a038235 Zm00008a038235,Zm00008a038235 unchanged
Zm00008a038235_T01.v1.1.exon.8 chr10 128010118 128010373 Zm00008a038235 128008111 128010909 Zm00008a038235 Zm00008a038235,Zm00008a038235 unchanged
Zm00008a038235_T01.v1.1.exon.9 chr10 128010486 128010588 Zm00008a038235 128008111 128010909 Zm00008a038235 Zm00008a038235,Zm00008a038235 unchanged
Zm00008a038235_T01.v1.1.exon.10 chr10 128010715 128010826 Zm00008a038235 128008111 128010909 Zm00008a038235 Zm00008a038235,Zm00008a038235 unchanged
Zm00008a038235_T01.v1.1.exon.11 chr10 128010906 128010909 Zm00008a038235 128008111 128010909 Zm00008a038235 Zm00008a038235,Zm00008a038235 unchanged
Zm00008a038236_T01.v1.1.exon.1 chr10 128037439 128037585 Zm00008a038236 128037439 128041440 Zm00008a038236 Zm00008a038236,Zm00008a038236 unchanged
Zm00008a038236_T01.v1.1.exon.2 chr10 128037760 128037826 Zm00008a038236 128037439 128041440 Zm00008a038236 Zm00008a038236,Zm00008a038236 unchanged
Zm00008a038236_T01.v1.1.exon.3 chr10 128038540 128038601 Zm00008a038236 128037439 128041440 Zm00008a038236 Zm00008a038236,Zm00008a038236 unchanged
Zm00008a038236_T01.v1.1.exon.4 chr10 128038713 128038788 Zm00008a038236 128037439 128041440 Zm00008a038236 Zm00008a038236,Zm00008a038236 unchanged
Zm00008a038236_T01.v1.1.exon.5 chr10 128038908 128038982 Zm00008a038236 128037439 128041440 Zm00008a038236 Zm00008a038236,Zm00008a038236 unchanged
Zm00008a038236_T01.v1.1.exon.6 chr10 128039161 128039248 Zm00008a038236 128037439 128041440 Zm00008a038236 Zm00008a038236,Zm00008a038236 unchanged
Zm00008a038236_T01.v1.1.exon.7 chr10 128039376 128039628 Zm00008a038236 128037439 128041440 Zm00008a038236 Zm00008a038236,Zm00008a038236 unchanged
Zm00008a038236_T01.v1.1.exon.8 chr10 128039740 128039855 Zm00008a038236 128037439 128041440 Zm00008a038236 Zm00008a038236,Zm00008a038236 unchanged
Zm00008a038236_T01.v1.1.exon.9 chr10 128039975 128040230 Zm00008a038236 128037439 128041440 Zm00008a038236 Zm00008a038236,Zm00008a038236 unchanged
Zm00008a038236_T01.v1.1.exon.10 chr10 128040305 128040407 Zm00008a038236 128037439 128041440 Zm00008a038236 Zm00008a038236,Zm00008a038236 unchanged
Zm00008a038236_T01.v1.1.exon.11 chr10 128040522 128040624 Zm00008a038236 128037439 128041440 Zm00008a038236 Zm00008a038236,Zm00008a038236 unchanged
Zm00008a038236_T01.v1.1.exon.12 chr10 128040787 128041440 Zm00008a038236 128037439 128041440 Zm00008a038236 Zm00008a038236,Zm00008a038236 unchanged
Zm00008a038237_T01.v1.1.exon.1 chr10 128042829 128043271 Zm00008a038237 128042829 128042114 Zm00008a038237 Zm00008a038237,Zm00008a038237 unchanged
Zm00008a038237_T01.v1.1.exon.2 chr10 128042575 128042729 Zm00008a038237 128042829 128042114 Zm00008a038237 Zm00008a038237,Zm00008a038237 unchanged
Zm00008a038237_T01.v1.1.exon.3 chr10 128041573 128042114 Zm00008a038237 128042829 128042114 Zm00008a038237 Zm00008a038237,Zm00008a038237 unchanged
Zm00008a038238_T01.v1.1.exon.1 chr10 128057307 128057497 Zm00008a038238 128057307 128056382 Zm00008a038238 Zm00008a038238,Zm00008a038238 unchanged
Zm00008a038238_T01.v1.1.exon.2 chr10 128056968 128057292 Zm00008a038238 128057307 128056382 Zm00008a038238 Zm00008a038238,Zm00008a038238 unchanged
Zm00008a038238_T01.v1.1.exon.3 chr10 128055939 128056382 Zm00008a038238 128057307 128056382 Zm00008a038238 Zm00008a038238,Zm00008a038238 unchanged
Zm00008a038240_T01.v1.1.exon.1 chr10 128110039 128110107 Zm00008a038240 128110039 128127893 Zm00008a038240 Zm00008a038240,Zm00008a038240 unchanged
Zm00008a038240_T01.v1.1.exon.2 chr10 128110355 128110438 Zm00008a038240 128110039 128127893 Zm00008a038240 Zm00008a038240,Zm00008a038240 unchanged
Zm00008a038240_T01.v1.1.exon.3 chr10 128112043 128112156 Zm00008a038240 128110039 128127893 Zm00008a038240 Zm00008a038240,Zm00008a038240 unchanged
Zm00008a038240_T01.v1.1.exon.4 chr10 128127831 128127893 Zm00008a038240 128110039 128127893 Zm00008a038240 Zm00008a038240,Zm00008a038240 unchanged
Zm00008a038241_T01.v1.1.exon.1 chr10 128138650 128138851 Zm00008a038241 128138650 128135948 Zm00008a038241 Zm00008a038241,Zm00008a038241 unchanged
Zm00008a038241_T01.v1.1.exon.2 chr10 128137917 128138102 Zm00008a038241 128138650 128135948 Zm00008a038241 Zm00008a038241,Zm00008a038241 unchanged
Zm00008a038241_T01.v1.1.exon.3 chr10 128137691 128137842 Zm00008a038241 128138650 128135948 Zm00008a038241 Zm00008a038241,Zm00008a038241 unchanged
Zm00008a038241_T01.v1.1.exon.4 chr10 128137429 128137524 Zm00008a038241 128138650 128135948 Zm00008a038241 Zm00008a038241,Zm00008a038241 unchanged
Zm00008a038241_T01.v1.1.exon.5 chr10 128137267 128137329 Zm00008a038241 128138650 128135948 Zm00008a038241 Zm00008a038241,Zm00008a038241 unchanged
Zm00008a038241_T01.v1.1.exon.6 chr10 128137070 128137138 Zm00008a038241 128138650 128135948 Zm00008a038241 Zm00008a038241,Zm00008a038241 unchanged
Zm00008a038241_T01.v1.1.exon.7 chr10 128136854 128136956 Zm00008a038241 128138650 128135948 Zm00008a038241 Zm00008a038241,Zm00008a038241 unchanged
Zm00008a038241_T01.v1.1.exon.8 chr10 128136551 128136686 Zm00008a038241 128138650 128135948 Zm00008a038241 Zm00008a038241,Zm00008a038241 unchanged
Zm00008a038241_T01.v1.1.exon.9 chr10 128135852 128135948 Zm00008a038241 128138650 128135948 Zm00008a038241 Zm00008a038241,Zm00008a038241 unchanged
Zm00008a038246_T01.v1.1.exon.1 chr10 128470308 128470541 Zm00008a038246 128470308 128479154 Zm00008a038246 Zm00008a038246,Zm00008a038246 unchanged
Zm00008a038246_T01.v1.1.exon.2 chr10 128471598 128471718 Zm00008a038246 128470308 128479154 Zm00008a038246 Zm00008a038246,Zm00008a038246 unchanged
Zm00008a038246_T01.v1.1.exon.3 chr10 128471821 128472006 Zm00008a038246 128470308 128479154 Zm00008a038246 Zm00008a038246,Zm00008a038246 unchanged
Zm00008a038246_T01.v1.1.exon.4 chr10 128472951 128473099 Zm00008a038246 128470308 128479154 Zm00008a038246 Zm00008a038246,Zm00008a038246 unchanged
Zm00008a038246_T01.v1.1.exon.5 chr10 128473680 128473787 Zm00008a038246 128470308 128479154 Zm00008a038246 Zm00008a038246,Zm00008a038246 unchanged
Zm00008a038246_T01.v1.1.exon.6 chr10 128473895 128474032 Zm00008a038246 128470308 128479154 Zm00008a038246 Zm00008a038246,Zm00008a038246 unchanged
Zm00008a038246_T01.v1.1.exon.7 chr10 128474141 128474278 Zm00008a038246 128470308 128479154 Zm00008a038246 Zm00008a038246,Zm00008a038246 unchanged
Zm00008a038246_T01.v1.1.exon.8 chr10 128477727 128478003 Zm00008a038246 128470308 128479154 Zm00008a038246 Zm00008a038246,Zm00008a038246 unchanged
Zm00008a038246_T01.v1.1.exon.9 chr10 128478071 128478194 Zm00008a038246 128470308 128479154 Zm00008a038246 Zm00008a038246,Zm00008a038246 unchanged
Zm00008a038246_T01.v1.1.exon.10 chr10 128478719 128479154 Zm00008a038246 128470308 128479154 Zm00008a038246 Zm00008a038246,Zm00008a038246 unchanged
Zm00008a038250_T01.v1.1.exon.1 chr10 128504068 128504230 Zm00008a038250 128504068 128507389 Zm00008a038250 Zm00008a038250,Zm00008a038250 unchanged
Zm00008a038250_T01.v1.1.exon.2 chr10 128504352 128504536 Zm00008a038250 128504068 128507389 Zm00008a038250 Zm00008a038250,Zm00008a038250 unchanged
Zm00008a038250_T01.v1.1.exon.3 chr10 128504602 128504710 Zm00008a038250 128504068 128507389 Zm00008a038250 Zm00008a038250,Zm00008a038250 unchanged
Zm00008a038250_T01.v1.1.exon.4 chr10 128505340 128505548 Zm00008a038250 128504068 128507389 Zm00008a038250 Zm00008a038250,Zm00008a038250 unchanged
Zm00008a038250_T01.v1.1.exon.5 chr10 128506049 128506321 Zm00008a038250 128504068 128507389 Zm00008a038250 Zm00008a038250,Zm00008a038250 unchanged
Zm00008a038250_T01.v1.1.exon.6 chr10 128506960 128507389 Zm00008a038250 128504068 128507389 Zm00008a038250 Zm00008a038250,Zm00008a038250 unchanged
Zm00008a038252_T01.v1.1.exon.1 chr10 128648344 128648499 Zm00008a038252 128648344 128649193 Zm00008a038252 Zm00008a038252,Zm00008a038252 unchanged
Zm00008a038252_T01.v1.1.exon.2 chr10 128648605 128649193 Zm00008a038252 128648344 128649193 Zm00008a038252 Zm00008a038252,Zm00008a038252 unchanged
Zm00008a038253_T01.v1.1.exon.1 chr10 128653473 128653623 Zm00008a038253 128653473 128656860 Zm00008a038253 Zm00008a038253,Zm00008a038253 unchanged
Zm00008a038253_T01.v1.1.exon.2 chr10 128655921 128656208 Zm00008a038253 128653473 128656860 Zm00008a038253 Zm00008a038253,Zm00008a038253 unchanged
Zm00008a038253_T01.v1.1.exon.3 chr10 128656544 128656860 Zm00008a038253 128653473 128656860 Zm00008a038253 Zm00008a038253,Zm00008a038253 unchanged
Zm00008a038254_T01.v1.1.exon.1 chr10 128676319 128676417 Zm00008a038254 128676319 128675481 Zm00008a038254 Zm00008a038254,Zm00008a038254 unchanged
Zm00008a038254_T01.v1.1.exon.2 chr10 128675885 128675946 Zm00008a038254 128676319 128675481 Zm00008a038254 Zm00008a038254,Zm00008a038254 unchanged
Zm00008a038254_T01.v1.1.exon.3 chr10 128675603 128675702 Zm00008a038254 128676319 128675481 Zm00008a038254 Zm00008a038254,Zm00008a038254 unchanged
Zm00008a038254_T01.v1.1.exon.4 chr10 128674957 128675481 Zm00008a038254 128676319 128675481 Zm00008a038254 Zm00008a038254,Zm00008a038254 unchanged
Zm00008a038255_T01.v1.1.exon.1 chr10 128690544 128690947 Zm00008a038255 128690544 128690323 Zm00008a038255 Zm00008a038255,Zm00008a038255 unchanged
Zm00008a038255_T01.v1.1.exon.2 chr10 128690242 128690323 Zm00008a038255 128690544 128690323 Zm00008a038255 Zm00008a038255,Zm00008a038255 unchanged
Zm00008a038256_T01.v1.1.exon.1 chr10 128697063 128697150 Zm00008a038256 128697063 128698110 Zm00008a038256 Zm00008a038256,Zm00008a038256 unchanged
Zm00008a038256_T01.v1.1.exon.2 chr10 128697746 128698110 Zm00008a038256 128697063 128698110 Zm00008a038256 Zm00008a038256,Zm00008a038256 unchanged
Zm00008a038258_T01.v1.1.exon.1 chr10 128861351 128861422 Zm00008a038258 128861351 128860157 Zm00008a038258 Zm00008a038258,Zm00008a038258 unchanged
Zm00008a038258_T01.v1.1.exon.2 chr10 128860341 128860895 Zm00008a038258 128861351 128860157 Zm00008a038258 Zm00008a038258,Zm00008a038258 unchanged
Zm00008a038258_T01.v1.1.exon.3 chr10 128859665 128860157 Zm00008a038258 128861351 128860157 Zm00008a038258 Zm00008a038258,Zm00008a038258 unchanged
Zm00008a038263_T01.v1.1.exon.1 chr10 129060417 129060999 Zm00008a038263 129060417 129062344 Zm00008a038263 Zm00008a038263,Zm00008a038263 unchanged
Zm00008a038263_T01.v1.1.exon.2 chr10 129061214 129061341 Zm00008a038263 129060417 129062344 Zm00008a038263 Zm00008a038263,Zm00008a038263 unchanged
Zm00008a038263_T01.v1.1.exon.3 chr10 129061428 129061763 Zm00008a038263 129060417 129062344 Zm00008a038263 Zm00008a038263,Zm00008a038263 unchanged
Zm00008a038263_T01.v1.1.exon.4 chr10 129061829 129061987 Zm00008a038263 129060417 129062344 Zm00008a038263 Zm00008a038263,Zm00008a038263 unchanged
Zm00008a038263_T01.v1.1.exon.5 chr10 129061996 129062159 Zm00008a038263 129060417 129062344 Zm00008a038263 Zm00008a038263,Zm00008a038263 unchanged
Zm00008a038263_T01.v1.1.exon.6 chr10 129062296 129062344 Zm00008a038263 129060417 129062344 Zm00008a038263 Zm00008a038263,Zm00008a038263 unchanged
Zm00008a038264_T01.v1.1.exon.1 chr10 129066623 129066934 Zm00008a038264 129066623 129065044 Zm00008a038264 Zm00008a038264,Zm00008a038264 unchanged
Zm00008a038264_T01.v1.1.exon.2 chr10 129065021 129065044 Zm00008a038264 129066623 129065044 Zm00008a038264 Zm00008a038264,Zm00008a038264 unchanged
Zm00008a038265_T01.v1.1.exon.1 chr10 129071866 129072479 Zm00008a038265 129071866 129071079 Zm00008a038265 Zm00008a038265,Zm00008a038265 unchanged
Zm00008a038265_T01.v1.1.exon.2 chr10 129070977 129071079 Zm00008a038265 129071866 129071079 Zm00008a038265 Zm00008a038265,Zm00008a038265 unchanged
Zm00008a038268_T01.v1.1.exon.1 chr10 129186099 129186229 Zm00008a038268 129186099 129196648 Zm00008a038268 Zm00008a038268,Zm00008a038268 unchanged
Zm00008a038268_T01.v1.1.exon.2 chr10 129186247 129186352 Zm00008a038268 129186099 129196648 Zm00008a038268 Zm00008a038268,Zm00008a038268 unchanged
Zm00008a038268_T01.v1.1.exon.3 chr10 129187160 129187364 Zm00008a038268 129186099 129196648 Zm00008a038268 Zm00008a038268,Zm00008a038268 unchanged
Zm00008a038268_T01.v1.1.exon.4 chr10 129187464 129187543 Zm00008a038268 129186099 129196648 Zm00008a038268 Zm00008a038268,Zm00008a038268 unchanged
Zm00008a038268_T01.v1.1.exon.5 chr10 129187641 129187741 Zm00008a038268 129186099 129196648 Zm00008a038268 Zm00008a038268,Zm00008a038268 unchanged
Zm00008a038268_T01.v1.1.exon.6 chr10 129187840 129187965 Zm00008a038268 129186099 129196648 Zm00008a038268 Zm00008a038268,Zm00008a038268 unchanged
Zm00008a038268_T01.v1.1.exon.7 chr10 129189032 129189101 Zm00008a038268 129186099 129196648 Zm00008a038268 Zm00008a038268,Zm00008a038268 unchanged
Zm00008a038268_T01.v1.1.exon.8 chr10 129189201 129189287 Zm00008a038268 129186099 129196648 Zm00008a038268 Zm00008a038268,Zm00008a038268 unchanged
Zm00008a038268_T01.v1.1.exon.9 chr10 129189367 129189432 Zm00008a038268 129186099 129196648 Zm00008a038268 Zm00008a038268,Zm00008a038268 unchanged
Zm00008a038268_T01.v1.1.exon.10 chr10 129189541 129189633 Zm00008a038268 129186099 129196648 Zm00008a038268 Zm00008a038268,Zm00008a038268 unchanged
Zm00008a038268_T01.v1.1.exon.11 chr10 129189718 129189774 Zm00008a038268 129186099 129196648 Zm00008a038268 Zm00008a038268,Zm00008a038268 unchanged
Zm00008a038268_T01.v1.1.exon.12 chr10 129189860 129189988 Zm00008a038268 129186099 129196648 Zm00008a038268 Zm00008a038268,Zm00008a038268 unchanged
Zm00008a038268_T01.v1.1.exon.13 chr10 129190060 129190150 Zm00008a038268 129186099 129196648 Zm00008a038268 Zm00008a038268,Zm00008a038268 unchanged
Zm00008a038268_T01.v1.1.exon.14 chr10 129190225 129190313 Zm00008a038268 129186099 129196648 Zm00008a038268 Zm00008a038268,Zm00008a038268 unchanged
Zm00008a038268_T01.v1.1.exon.15 chr10 129190629 129190819 Zm00008a038268 129186099 129196648 Zm00008a038268 Zm00008a038268,Zm00008a038268 unchanged
Zm00008a038268_T01.v1.1.exon.16 chr10 129190923 129191025 Zm00008a038268 129186099 129196648 Zm00008a038268 Zm00008a038268,Zm00008a038268 unchanged
Zm00008a038268_T01.v1.1.exon.17 chr10 129196646 129196648 Zm00008a038268 129186099 129196648 Zm00008a038268 Zm00008a038268,Zm00008a038268 unchanged
Zm00008a038273_T01.v1.1.exon.1 chr10 129295809 129296196 Zm00008a038273 129295809 129290804 Zm00008a038273 Zm00008a038273,Zm00008a038273 unchanged
Zm00008a038273_T01.v1.1.exon.2 chr10 129295167 129295656 Zm00008a038273 129295809 129290804 Zm00008a038273 Zm00008a038273,Zm00008a038273 unchanged
Zm00008a038273_T01.v1.1.exon.3 chr10 129291086 129291395 Zm00008a038273 129295809 129290804 Zm00008a038273 Zm00008a038273,Zm00008a038273 unchanged
Zm00008a038273_T01.v1.1.exon.4 chr10 129290920 129290988 Zm00008a038273 129295809 129290804 Zm00008a038273 Zm00008a038273,Zm00008a038273 unchanged
Zm00008a038273_T01.v1.1.exon.5 chr10 129290530 129290804 Zm00008a038273 129295809 129290804 Zm00008a038273 Zm00008a038273,Zm00008a038273 unchanged
Zm00008a038274_T01.v1.1.exon.1 chr10 129332589 129332876 Zm00008a038274 129332589 129370847 Zm00008a038274 Zm00008a038274,Zm00008a038274 unchanged
Zm00008a038274_T01.v1.1.exon.2 chr10 129332974 129333056 Zm00008a038274 129332589 129370847 Zm00008a038274 Zm00008a038274,Zm00008a038274 unchanged
Zm00008a038274_T01.v1.1.exon.3 chr10 129368134 129368253 Zm00008a038274 129332589 129370847 Zm00008a038274 Zm00008a038274,Zm00008a038274 unchanged
Zm00008a038274_T01.v1.1.exon.4 chr10 129368448 129368499 Zm00008a038274 129332589 129370847 Zm00008a038274 Zm00008a038274,Zm00008a038274 unchanged
Zm00008a038274_T01.v1.1.exon.5 chr10 129370800 129370847 Zm00008a038274 129332589 129370847 Zm00008a038274 Zm00008a038274,Zm00008a038274 unchanged
Zm00008a038275_T01.v1.1.exon.1 chr10 129377424 129377725 Zm00008a038275 129377424 129382889 Zm00008a038275 Zm00008a038275,Zm00008a038275 unchanged
Zm00008a038275_T01.v1.1.exon.2 chr10 129378150 129378296 Zm00008a038275 129377424 129382889 Zm00008a038275 Zm00008a038275,Zm00008a038275 unchanged
Zm00008a038275_T01.v1.1.exon.3 chr10 129378632 129378898 Zm00008a038275 129377424 129382889 Zm00008a038275 Zm00008a038275,Zm00008a038275 unchanged
Zm00008a038275_T01.v1.1.exon.4 chr10 129379027 129379098 Zm00008a038275 129377424 129382889 Zm00008a038275 Zm00008a038275,Zm00008a038275 unchanged
Zm00008a038275_T01.v1.1.exon.5 chr10 129379194 129379252 Zm00008a038275 129377424 129382889 Zm00008a038275 Zm00008a038275,Zm00008a038275 unchanged
Zm00008a038275_T01.v1.1.exon.6 chr10 129379347 129379482 Zm00008a038275 129377424 129382889 Zm00008a038275 Zm00008a038275,Zm00008a038275 unchanged
Zm00008a038275_T01.v1.1.exon.7 chr10 129379667 129379734 Zm00008a038275 129377424 129382889 Zm00008a038275 Zm00008a038275,Zm00008a038275 unchanged
Zm00008a038275_T01.v1.1.exon.8 chr10 129380986 129381058 Zm00008a038275 129377424 129382889 Zm00008a038275 Zm00008a038275,Zm00008a038275 unchanged
Zm00008a038275_T01.v1.1.exon.9 chr10 129381648 129381736 Zm00008a038275 129377424 129382889 Zm00008a038275 Zm00008a038275,Zm00008a038275 unchanged
Zm00008a038275_T01.v1.1.exon.10 chr10 129381892 129382008 Zm00008a038275 129377424 129382889 Zm00008a038275 Zm00008a038275,Zm00008a038275 unchanged
Zm00008a038275_T01.v1.1.exon.11 chr10 129382226 129382284 Zm00008a038275 129377424 129382889 Zm00008a038275 Zm00008a038275,Zm00008a038275 unchanged
Zm00008a038275_T01.v1.1.exon.12 chr10 129382370 129382889 Zm00008a038275 129377424 129382889 Zm00008a038275 Zm00008a038275,Zm00008a038275 unchanged
Zm00008a038276_T01.v1.1.exon.1 chr10 129385383 129385490 Zm00008a038276 129385383 129383220 Zm00008a038276 Zm00008a038276,Zm00008a038276 unchanged
Zm00008a038276_T01.v1.1.exon.2 chr10 129385199 129385277 Zm00008a038276 129385383 129383220 Zm00008a038276 Zm00008a038276,Zm00008a038276 unchanged
Zm00008a038276_T01.v1.1.exon.3 chr10 129384479 129384574 Zm00008a038276 129385383 129383220 Zm00008a038276 Zm00008a038276,Zm00008a038276 unchanged
Zm00008a038276_T01.v1.1.exon.4 chr10 129383609 129384125 Zm00008a038276 129385383 129383220 Zm00008a038276 Zm00008a038276,Zm00008a038276 unchanged
Zm00008a038276_T01.v1.1.exon.5 chr10 129383368 129383503 Zm00008a038276 129385383 129383220 Zm00008a038276 Zm00008a038276,Zm00008a038276 unchanged
Zm00008a038276_T01.v1.1.exon.6 chr10 129382826 129383220 Zm00008a038276 129385383 129383220 Zm00008a038276 Zm00008a038276,Zm00008a038276 unchanged
Zm00008a038279_T01.v1.1.exon.1 chr10 129426306 129426357 Zm00008a038279 129426306 129424188 Zm00008a038279 Zm00008a038279,Zm00008a038279 unchanged
Zm00008a038279_T01.v1.1.exon.2 chr10 129425712 129426193 Zm00008a038279 129426306 129424188 Zm00008a038279 Zm00008a038279,Zm00008a038279 unchanged
Zm00008a038279_T01.v1.1.exon.3 chr10 129424603 129424780 Zm00008a038279 129426306 129424188 Zm00008a038279 Zm00008a038279,Zm00008a038279 unchanged
Zm00008a038279_T01.v1.1.exon.4 chr10 129424427 129424509 Zm00008a038279 129426306 129424188 Zm00008a038279 Zm00008a038279,Zm00008a038279 unchanged
Zm00008a038279_T01.v1.1.exon.5 chr10 129424269 129424338 Zm00008a038279 129426306 129424188 Zm00008a038279 Zm00008a038279,Zm00008a038279 unchanged
Zm00008a038279_T01.v1.1.exon.6 chr10 129423689 129424188 Zm00008a038279 129426306 129424188 Zm00008a038279 Zm00008a038279,Zm00008a038279 unchanged
Zm00008a038280_T01.v1.1.exon.1 chr10 129438722 129439723 Zm00008a038280 129438722 129438632 Zm00008a038280 Zm00008a038280,Zm00008a038280 unchanged
Zm00008a038280_T01.v1.1.exon.2 chr10 129437522 129438632 Zm00008a038280 129438722 129438632 Zm00008a038280 Zm00008a038280,Zm00008a038280 unchanged
Zm00008a038281_T01.v1.1.exon.1 chr10 129459159 129460085 Zm00008a038281 129459159 129460085 Zm00008a038281 Zm00008a038281,Zm00008a038281 unchanged
Zm00008a038285_T01.v1.1.exon.1 chr10 129641494 129641714 Zm00008a038285 129641494 129648808 Zm00008a038285 Zm00008a038285,Zm00008a038285 unchanged
Zm00008a038285_T01.v1.1.exon.2 chr10 129648240 129648504 Zm00008a038285 129641494 129648808 Zm00008a038285 Zm00008a038285,Zm00008a038285 unchanged
Zm00008a038285_T01.v1.1.exon.3 chr10 129648509 129648808 Zm00008a038285 129641494 129648808 Zm00008a038285 Zm00008a038285,Zm00008a038285 unchanged
Zm00008a038288_T01.v1.1.exon.1 chr10 129714280 129714626 Zm00008a038288 129714280 129717529 Zm00008a038288 Zm00008a038288,Zm00008a038288 unchanged
Zm00008a038288_T01.v1.1.exon.2 chr10 129714717 129714800 Zm00008a038288 129714280 129717529 Zm00008a038288 Zm00008a038288,Zm00008a038288 unchanged
Zm00008a038288_T01.v1.1.exon.3 chr10 129714980 129715084 Zm00008a038288 129714280 129717529 Zm00008a038288 Zm00008a038288,Zm00008a038288 unchanged
Zm00008a038288_T01.v1.1.exon.4 chr10 129715714 129716723 Zm00008a038288 129714280 129717529 Zm00008a038288 Zm00008a038288,Zm00008a038288 unchanged
Zm00008a038288_T01.v1.1.exon.5 chr10 129716821 129716952 Zm00008a038288 129714280 129717529 Zm00008a038288 Zm00008a038288,Zm00008a038288 unchanged
Zm00008a038288_T01.v1.1.exon.6 chr10 129717195 129717529 Zm00008a038288 129714280 129717529 Zm00008a038288 Zm00008a038288,Zm00008a038288 unchanged
Zm00008a038289_T01.v1.1.exon.1 chr10 129723108 129723171 Zm00008a038289 129723108 129715142 Zm00008a038289 Zm00008a038289,Zm00008a038289 unchanged
Zm00008a038289_T01.v1.1.exon.2 chr10 129721591 129721876 Zm00008a038289 129723108 129715142 Zm00008a038289 Zm00008a038289,Zm00008a038289 unchanged
Zm00008a038289_T01.v1.1.exon.3 chr10 129720069 129720158 Zm00008a038289 129723108 129715142 Zm00008a038289 Zm00008a038289,Zm00008a038289 unchanged
Zm00008a038289_T01.v1.1.exon.4 chr10 129718514 129719347 Zm00008a038289 129723108 129715142 Zm00008a038289 Zm00008a038289,Zm00008a038289 unchanged
Zm00008a038289_T01.v1.1.exon.5 chr10 129714485 129715142 Zm00008a038289 129723108 129715142 Zm00008a038289 Zm00008a038289,Zm00008a038289 unchanged
Zm00008a038292_T01.v1.1.exon.1 chr10 129743366 129743671 Zm00008a038292 129743366 129743671 Zm00008a038292 Zm00008a038292,Zm00008a038292 unchanged
Zm00008a038297_T01.v1.1.exon.1 chr10 129772548 129772724 Zm00008a038297 129772548 129775365 Zm00008a038297 Zm00008a038297,Zm00008a038297 unchanged
Zm00008a038297_T01.v1.1.exon.2 chr10 129772814 129773060 Zm00008a038297 129772548 129775365 Zm00008a038297 Zm00008a038297,Zm00008a038297 unchanged
Zm00008a038297_T01.v1.1.exon.3 chr10 129773543 129773608 Zm00008a038297 129772548 129775365 Zm00008a038297 Zm00008a038297,Zm00008a038297 unchanged
Zm00008a038297_T01.v1.1.exon.4 chr10 129773967 129774161 Zm00008a038297 129772548 129775365 Zm00008a038297 Zm00008a038297,Zm00008a038297 unchanged
Zm00008a038297_T01.v1.1.exon.5 chr10 129774613 129775365 Zm00008a038297 129772548 129775365 Zm00008a038297 Zm00008a038297,Zm00008a038297 unchanged
Zm00008a038298_T01.v1.1.exon.1 chr10 129814962 129815158 Zm00008a038298 129814962 129813944 Zm00008a038298 Zm00008a038298,Zm00008a038298 unchanged
Zm00008a038298_T01.v1.1.exon.2 chr10 129814626 129814869 Zm00008a038298 129814962 129813944 Zm00008a038298 Zm00008a038298,Zm00008a038298 unchanged
Zm00008a038298_T01.v1.1.exon.3 chr10 129814454 129814537 Zm00008a038298 129814962 129813944 Zm00008a038298 Zm00008a038298,Zm00008a038298 unchanged
Zm00008a038298_T01.v1.1.exon.4 chr10 129814057 129814251 Zm00008a038298 129814962 129813944 Zm00008a038298 Zm00008a038298,Zm00008a038298 unchanged
Zm00008a038298_T01.v1.1.exon.5 chr10 129813356 129813944 Zm00008a038298 129814962 129813944 Zm00008a038298 Zm00008a038298,Zm00008a038298 unchanged
Zm00008a038300_T01.v1.1.exon.1 chr10 129998342 129998479 Zm00008a038300 129998342 129997608 Zm00008a038300 Zm00008a038300,Zm00008a038300 unchanged
Zm00008a038300_T01.v1.1.exon.2 chr10 129998118 129998217 Zm00008a038300 129998342 129997608 Zm00008a038300 Zm00008a038300,Zm00008a038300 unchanged
Zm00008a038300_T01.v1.1.exon.3 chr10 129997998 129998026 Zm00008a038300 129998342 129997608 Zm00008a038300 Zm00008a038300,Zm00008a038300 unchanged
Zm00008a038300_T01.v1.1.exon.4 chr10 129997774 129997863 Zm00008a038300 129998342 129997608 Zm00008a038300 Zm00008a038300,Zm00008a038300 unchanged
Zm00008a038300_T01.v1.1.exon.5 chr10 129997348 129997608 Zm00008a038300 129998342 129997608 Zm00008a038300 Zm00008a038300,Zm00008a038300 unchanged
Zm00008a038301_T01.v1.1.exon.1 chr10 130015693 130015728 Zm00008a038301 130015693 130020738 Zm00008a038301 Zm00008a038301,Zm00008a038301 unchanged
Zm00008a038301_T01.v1.1.exon.2 chr10 130018814 130018969 Zm00008a038301 130015693 130020738 Zm00008a038301 Zm00008a038301,Zm00008a038301 unchanged
Zm00008a038301_T01.v1.1.exon.3 chr10 130019062 130019464 Zm00008a038301 130015693 130020738 Zm00008a038301 Zm00008a038301,Zm00008a038301 unchanged
Zm00008a038301_T01.v1.1.exon.4 chr10 130020187 130020294 Zm00008a038301 130015693 130020738 Zm00008a038301 Zm00008a038301,Zm00008a038301 unchanged
Zm00008a038301_T01.v1.1.exon.5 chr10 130020316 130020738 Zm00008a038301 130015693 130020738 Zm00008a038301 Zm00008a038301,Zm00008a038301 unchanged
Zm00008a038302_T01.v1.1.exon.1 chr10 130029874 130029927 Zm00008a038302 130029874 130025339 Zm00008a038302 Zm00008a038302,Zm00008a038302 unchanged
Zm00008a038302_T01.v1.1.exon.2 chr10 130028819 130029827 Zm00008a038302 130029874 130025339 Zm00008a038302 Zm00008a038302,Zm00008a038302 unchanged
Zm00008a038302_T01.v1.1.exon.3 chr10 130026647 130028734 Zm00008a038302 130029874 130025339 Zm00008a038302 Zm00008a038302,Zm00008a038302 unchanged
Zm00008a038302_T01.v1.1.exon.4 chr10 130025424 130026413 Zm00008a038302 130029874 130025339 Zm00008a038302 Zm00008a038302,Zm00008a038302 unchanged
Zm00008a038302_T01.v1.1.exon.5 chr10 130021996 130025339 Zm00008a038302 130029874 130025339 Zm00008a038302 Zm00008a038302,Zm00008a038302 unchanged
Zm00008a038304_T01.v1.1.exon.1 chr10 130122340 130122429 Zm00008a038304 130122340 130120060 Zm00008a038304 Zm00008a038304,Zm00008a038304 unchanged
Zm00008a038304_T01.v1.1.exon.2 chr10 130120120 130120590 Zm00008a038304 130122340 130120060 Zm00008a038304 Zm00008a038304,Zm00008a038304 unchanged
Zm00008a038304_T01.v1.1.exon.3 chr10 130119710 130120060 Zm00008a038304 130122340 130120060 Zm00008a038304 Zm00008a038304,Zm00008a038304 unchanged
Zm00008a038306_T01.v1.1.exon.1 chr10 130169303 130169436 Zm00008a038306 130169303 130185585 Zm00008a038306 Zm00008a038306,Zm00008a038306 unchanged
Zm00008a038306_T01.v1.1.exon.2 chr10 130183459 130183501 Zm00008a038306 130169303 130185585 Zm00008a038306 Zm00008a038306,Zm00008a038306 unchanged
Zm00008a038306_T01.v1.1.exon.3 chr10 130184333 130184362 Zm00008a038306 130169303 130185585 Zm00008a038306 Zm00008a038306,Zm00008a038306 unchanged
Zm00008a038306_T01.v1.1.exon.4 chr10 130185550 130185585 Zm00008a038306 130169303 130185585 Zm00008a038306 Zm00008a038306,Zm00008a038306 unchanged
Zm00008a038310_T01.v1.1.exon.1 chr10 130307089 130307102 Zm00008a038310 130307089 130306278 Zm00008a038310 Zm00008a038310,Zm00008a038310 unchanged
Zm00008a038310_T01.v1.1.exon.2 chr10 130304979 130306278 Zm00008a038310 130307089 130306278 Zm00008a038310 Zm00008a038310,Zm00008a038310 unchanged
Zm00008a038311_T01.v1.1.exon.1 chr10 130314048 130314364 Zm00008a038311 130314048 130310632 Zm00008a038311 Zm00008a038311,Zm00008a038311 unchanged
Zm00008a038311_T01.v1.1.exon.2 chr10 130313293 130313379 Zm00008a038311 130314048 130310632 Zm00008a038311 Zm00008a038311,Zm00008a038311 unchanged
Zm00008a038311_T01.v1.1.exon.3 chr10 130311289 130311365 Zm00008a038311 130314048 130310632 Zm00008a038311 Zm00008a038311,Zm00008a038311 unchanged
Zm00008a038311_T01.v1.1.exon.4 chr10 130311108 130311174 Zm00008a038311 130314048 130310632 Zm00008a038311 Zm00008a038311,Zm00008a038311 unchanged
Zm00008a038311_T01.v1.1.exon.5 chr10 130310707 130310990 Zm00008a038311 130314048 130310632 Zm00008a038311 Zm00008a038311,Zm00008a038311 unchanged
Zm00008a038311_T01.v1.1.exon.6 chr10 130310291 130310632 Zm00008a038311 130314048 130310632 Zm00008a038311 Zm00008a038311,Zm00008a038311 unchanged
Zm00008a038312_T01.v1.1.exon.1 chr10 130456343 130456763 Zm00008a038312 130456343 130462586 Zm00008a038312 Zm00008a038312,Zm00008a038312 unchanged
Zm00008a038312_T01.v1.1.exon.2 chr10 130456773 130456956 Zm00008a038312 130456343 130462586 Zm00008a038312 Zm00008a038312,Zm00008a038312 unchanged
Zm00008a038312_T01.v1.1.exon.3 chr10 130457105 130457126 Zm00008a038312 130456343 130462586 Zm00008a038312 Zm00008a038312,Zm00008a038312 unchanged
Zm00008a038312_T01.v1.1.exon.4 chr10 130457146 130457991 Zm00008a038312 130456343 130462586 Zm00008a038312 Zm00008a038312,Zm00008a038312 unchanged
Zm00008a038312_T01.v1.1.exon.5 chr10 130461034 130461195 Zm00008a038312 130456343 130462586 Zm00008a038312 Zm00008a038312,Zm00008a038312 unchanged
Zm00008a038312_T01.v1.1.exon.6 chr10 130461336 130461571 Zm00008a038312 130456343 130462586 Zm00008a038312 Zm00008a038312,Zm00008a038312 unchanged
Zm00008a038312_T01.v1.1.exon.7 chr10 130461725 130461812 Zm00008a038312 130456343 130462586 Zm00008a038312 Zm00008a038312,Zm00008a038312 unchanged
Zm00008a038312_T01.v1.1.exon.8 chr10 130462013 130462586 Zm00008a038312 130456343 130462586 Zm00008a038312 Zm00008a038312,Zm00008a038312 unchanged
Zm00008a038314_T01.v1.1.exon.1 chr10 130574258 130574424 Zm00008a038314 130574258 130588237 Zm00008a038314 Zm00008a038314,Zm00008a038314 unchanged
Zm00008a038314_T01.v1.1.exon.2 chr10 130574579 130574617 Zm00008a038314 130574258 130588237 Zm00008a038314 Zm00008a038314,Zm00008a038314 unchanged
Zm00008a038314_T01.v1.1.exon.3 chr10 130574690 130574816 Zm00008a038314 130574258 130588237 Zm00008a038314 Zm00008a038314,Zm00008a038314 unchanged
Zm00008a038314_T01.v1.1.exon.4 chr10 130574970 130575384 Zm00008a038314 130574258 130588237 Zm00008a038314 Zm00008a038314,Zm00008a038314 unchanged
Zm00008a038314_T01.v1.1.exon.5 chr10 130576331 130576405 Zm00008a038314 130574258 130588237 Zm00008a038314 Zm00008a038314,Zm00008a038314 unchanged
Zm00008a038314_T01.v1.1.exon.6 chr10 130576481 130576525 Zm00008a038314 130574258 130588237 Zm00008a038314 Zm00008a038314,Zm00008a038314 unchanged
Zm00008a038314_T01.v1.1.exon.7 chr10 130579064 130579138 Zm00008a038314 130574258 130588237 Zm00008a038314 Zm00008a038314,Zm00008a038314 unchanged
Zm00008a038314_T01.v1.1.exon.8 chr10 130580267 130580354 Zm00008a038314 130574258 130588237 Zm00008a038314 Zm00008a038314,Zm00008a038314 unchanged
Zm00008a038314_T01.v1.1.exon.9 chr10 130580471 130580580 Zm00008a038314 130574258 130588237 Zm00008a038314 Zm00008a038314,Zm00008a038314 unchanged
Zm00008a038314_T01.v1.1.exon.10 chr10 130584974 130585069 Zm00008a038314 130574258 130588237 Zm00008a038314 Zm00008a038314,Zm00008a038314 unchanged
Zm00008a038314_T01.v1.1.exon.11 chr10 130587080 130587146 Zm00008a038314 130574258 130588237 Zm00008a038314 Zm00008a038314,Zm00008a038314 unchanged
Zm00008a038314_T01.v1.1.exon.12 chr10 130587342 130587457 Zm00008a038314 130574258 130588237 Zm00008a038314 Zm00008a038314,Zm00008a038314 unchanged
Zm00008a038314_T01.v1.1.exon.13 chr10 130587542 130587620 Zm00008a038314 130574258 130588237 Zm00008a038314 Zm00008a038314,Zm00008a038314 unchanged
Zm00008a038314_T01.v1.1.exon.14 chr10 130587746 130588237 Zm00008a038314 130574258 130588237 Zm00008a038314 Zm00008a038314,Zm00008a038314 unchanged
Zm00008a038315_T01.v1.1.exon.1 chr10 130611394 130611577 Zm00008a038315 130611394 130608517 Zm00008a038315 Zm00008a038315,Zm00008a038315 unchanged
Zm00008a038315_T01.v1.1.exon.2 chr10 130609297 130610705 Zm00008a038315 130611394 130608517 Zm00008a038315 Zm00008a038315,Zm00008a038315 unchanged
Zm00008a038315_T01.v1.1.exon.3 chr10 130608619 130609131 Zm00008a038315 130611394 130608517 Zm00008a038315 Zm00008a038315,Zm00008a038315 unchanged
Zm00008a038315_T01.v1.1.exon.4 chr10 130608266 130608517 Zm00008a038315 130611394 130608517 Zm00008a038315 Zm00008a038315,Zm00008a038315 unchanged
Zm00008a038316_T01.v1.1.exon.1 chr10 130617720 130617991 Zm00008a038316 130617720 130612571 Zm00008a038316 Zm00008a038316,Zm00008a038316 unchanged
Zm00008a038316_T01.v1.1.exon.2 chr10 130616423 130617564 Zm00008a038316 130617720 130612571 Zm00008a038316 Zm00008a038316,Zm00008a038316 unchanged
Zm00008a038316_T01.v1.1.exon.3 chr10 130616025 130616297 Zm00008a038316 130617720 130612571 Zm00008a038316 Zm00008a038316,Zm00008a038316 unchanged
Zm00008a038316_T01.v1.1.exon.4 chr10 130615757 130615859 Zm00008a038316 130617720 130612571 Zm00008a038316 Zm00008a038316,Zm00008a038316 unchanged
Zm00008a038316_T01.v1.1.exon.5 chr10 130615247 130615365 Zm00008a038316 130617720 130612571 Zm00008a038316 Zm00008a038316,Zm00008a038316 unchanged
Zm00008a038316_T01.v1.1.exon.6 chr10 130614936 130615112 Zm00008a038316 130617720 130612571 Zm00008a038316 Zm00008a038316,Zm00008a038316 unchanged
Zm00008a038316_T01.v1.1.exon.7 chr10 130614343 130614421 Zm00008a038316 130617720 130612571 Zm00008a038316 Zm00008a038316,Zm00008a038316 unchanged
Zm00008a038316_T01.v1.1.exon.8 chr10 130613627 130613676 Zm00008a038316 130617720 130612571 Zm00008a038316 Zm00008a038316,Zm00008a038316 unchanged
Zm00008a038316_T01.v1.1.exon.9 chr10 130613356 130613506 Zm00008a038316 130617720 130612571 Zm00008a038316 Zm00008a038316,Zm00008a038316 unchanged
Zm00008a038316_T01.v1.1.exon.10 chr10 130613179 130613267 Zm00008a038316 130617720 130612571 Zm00008a038316 Zm00008a038316,Zm00008a038316 unchanged
Zm00008a038316_T01.v1.1.exon.11 chr10 130612936 130613040 Zm00008a038316 130617720 130612571 Zm00008a038316 Zm00008a038316,Zm00008a038316 unchanged
Zm00008a038316_T01.v1.1.exon.12 chr10 130612670 130612849 Zm00008a038316 130617720 130612571 Zm00008a038316 Zm00008a038316,Zm00008a038316 unchanged
Zm00008a038316_T01.v1.1.exon.13 chr10 130612469 130612571 Zm00008a038316 130617720 130612571 Zm00008a038316 Zm00008a038316,Zm00008a038316 unchanged
Zm00008a038318_T01.v1.1.exon.1 chr10 130685097 130685647 Zm00008a038318 130685097 130684729 Zm00008a038318 Zm00008a038318,Zm00008a038318 unchanged
Zm00008a038318_T01.v1.1.exon.2 chr10 130684534 130684729 Zm00008a038318 130685097 130684729 Zm00008a038318 Zm00008a038318,Zm00008a038318 unchanged
Zm00008a038321_T01.v1.1.exon.1 chr10 130804952 130805124 Zm00008a038321 130804952 130800266 Zm00008a038321 Zm00008a038321,Zm00008a038321 unchanged
Zm00008a038321_T01.v1.1.exon.2 chr10 130803663 130803748 Zm00008a038321 130804952 130800266 Zm00008a038321 Zm00008a038321,Zm00008a038321 unchanged
Zm00008a038321_T01.v1.1.exon.3 chr10 130803464 130803564 Zm00008a038321 130804952 130800266 Zm00008a038321 Zm00008a038321,Zm00008a038321 unchanged
Zm00008a038321_T01.v1.1.exon.4 chr10 130803249 130803362 Zm00008a038321 130804952 130800266 Zm00008a038321 Zm00008a038321,Zm00008a038321 unchanged
Zm00008a038321_T01.v1.1.exon.5 chr10 130803059 130803140 Zm00008a038321 130804952 130800266 Zm00008a038321 Zm00008a038321,Zm00008a038321 unchanged
Zm00008a038321_T01.v1.1.exon.6 chr10 130802912 130802979 Zm00008a038321 130804952 130800266 Zm00008a038321 Zm00008a038321,Zm00008a038321 unchanged
Zm00008a038321_T01.v1.1.exon.7 chr10 130802737 130802802 Zm00008a038321 130804952 130800266 Zm00008a038321 Zm00008a038321,Zm00008a038321 unchanged
Zm00008a038321_T01.v1.1.exon.8 chr10 130802524 130802648 Zm00008a038321 130804952 130800266 Zm00008a038321 Zm00008a038321,Zm00008a038321 unchanged
Zm00008a038321_T01.v1.1.exon.9 chr10 130802088 130802415 Zm00008a038321 130804952 130800266 Zm00008a038321 Zm00008a038321,Zm00008a038321 unchanged
Zm00008a038321_T01.v1.1.exon.10 chr10 130801797 130801904 Zm00008a038321 130804952 130800266 Zm00008a038321 Zm00008a038321,Zm00008a038321 unchanged
Zm00008a038321_T01.v1.1.exon.11 chr10 130800873 130801718 Zm00008a038321 130804952 130800266 Zm00008a038321 Zm00008a038321,Zm00008a038321 unchanged
Zm00008a038321_T01.v1.1.exon.12 chr10 130800346 130800662 Zm00008a038321 130804952 130800266 Zm00008a038321 Zm00008a038321,Zm00008a038321 unchanged
Zm00008a038321_T01.v1.1.exon.13 chr10 130799736 130800266 Zm00008a038321 130804952 130800266 Zm00008a038321 Zm00008a038321,Zm00008a038321 unchanged
Zm00008a038322_T01.v1.1.exon.1 chr10 130814553 130814581 Zm00008a038322 130814553 130811118 Zm00008a038322 Zm00008a038322,Zm00008a038322 unchanged
Zm00008a038322_T01.v1.1.exon.2 chr10 130813495 130813651 Zm00008a038322 130814553 130811118 Zm00008a038322 Zm00008a038322,Zm00008a038322 unchanged
Zm00008a038322_T01.v1.1.exon.3 chr10 130812705 130812767 Zm00008a038322 130814553 130811118 Zm00008a038322 Zm00008a038322,Zm00008a038322 unchanged
Zm00008a038322_T01.v1.1.exon.4 chr10 130812375 130812686 Zm00008a038322 130814553 130811118 Zm00008a038322 Zm00008a038322,Zm00008a038322 unchanged
Zm00008a038322_T01.v1.1.exon.5 chr10 130812026 130812178 Zm00008a038322 130814553 130811118 Zm00008a038322 Zm00008a038322,Zm00008a038322 unchanged
Zm00008a038322_T01.v1.1.exon.6 chr10 130811824 130811909 Zm00008a038322 130814553 130811118 Zm00008a038322 Zm00008a038322,Zm00008a038322 unchanged
Zm00008a038322_T01.v1.1.exon.7 chr10 130811013 130811118 Zm00008a038322 130814553 130811118 Zm00008a038322 Zm00008a038322,Zm00008a038322 unchanged
Zm00008a038323_T01.v1.1.exon.1 chr10 130851236 130851589 Zm00008a038323 130851236 130856489 Zm00008a038323 Zm00008a038323,Zm00008a038323 unchanged
Zm00008a038323_T01.v1.1.exon.2 chr10 130851606 130851713 Zm00008a038323 130851236 130856489 Zm00008a038323 Zm00008a038323,Zm00008a038323 unchanged
Zm00008a038323_T01.v1.1.exon.3 chr10 130856388 130856489 Zm00008a038323 130851236 130856489 Zm00008a038323 Zm00008a038323,Zm00008a038323 unchanged
Zm00008a038326_T01.v1.1.exon.1 chr10 130903050 130903290 Zm00008a038326 130903050 130898436 Zm00008a038326 Zm00008a038326,Zm00008a038326 unchanged
Zm00008a038326_T01.v1.1.exon.2 chr10 130901633 130901746 Zm00008a038326 130903050 130898436 Zm00008a038326 Zm00008a038326,Zm00008a038326 unchanged
Zm00008a038326_T01.v1.1.exon.3 chr10 130901487 130901556 Zm00008a038326 130903050 130898436 Zm00008a038326 Zm00008a038326,Zm00008a038326 unchanged
Zm00008a038326_T01.v1.1.exon.4 chr10 130901189 130901374 Zm00008a038326 130903050 130898436 Zm00008a038326 Zm00008a038326,Zm00008a038326 unchanged
Zm00008a038326_T01.v1.1.exon.5 chr10 130900773 130900876 Zm00008a038326 130903050 130898436 Zm00008a038326 Zm00008a038326,Zm00008a038326 unchanged
Zm00008a038326_T01.v1.1.exon.6 chr10 130899362 130899562 Zm00008a038326 130903050 130898436 Zm00008a038326 Zm00008a038326,Zm00008a038326 unchanged
Zm00008a038326_T01.v1.1.exon.7 chr10 130899209 130899271 Zm00008a038326 130903050 130898436 Zm00008a038326 Zm00008a038326,Zm00008a038326 unchanged
Zm00008a038326_T01.v1.1.exon.8 chr10 130898912 130899067 Zm00008a038326 130903050 130898436 Zm00008a038326 Zm00008a038326,Zm00008a038326 unchanged
Zm00008a038326_T01.v1.1.exon.9 chr10 130898705 130898779 Zm00008a038326 130903050 130898436 Zm00008a038326 Zm00008a038326,Zm00008a038326 unchanged
Zm00008a038326_T01.v1.1.exon.10 chr10 130898097 130898436 Zm00008a038326 130903050 130898436 Zm00008a038326 Zm00008a038326,Zm00008a038326 unchanged
Zm00008a038327_T01.v1.1.exon.1 chr10 130923698 130923892 Zm00008a038327 130923698 130925046 Zm00008a038327 Zm00008a038327,Zm00008a038327 unchanged
Zm00008a038327_T01.v1.1.exon.2 chr10 130923971 130924351 Zm00008a038327 130923698 130925046 Zm00008a038327 Zm00008a038327,Zm00008a038327 unchanged
Zm00008a038327_T01.v1.1.exon.3 chr10 130924461 130924586 Zm00008a038327 130923698 130925046 Zm00008a038327 Zm00008a038327,Zm00008a038327 unchanged
Zm00008a038327_T01.v1.1.exon.4 chr10 130924759 130925046 Zm00008a038327 130923698 130925046 Zm00008a038327 Zm00008a038327,Zm00008a038327 unchanged
Zm00008a038328_T01.v1.1.exon.1 chr10 130970415 130970642 Zm00008a038328 130970415 130966747 Zm00008a038328 Zm00008a038328,Zm00008a038328 unchanged
Zm00008a038328_T01.v1.1.exon.2 chr10 130970013 130970109 Zm00008a038328 130970415 130966747 Zm00008a038328 Zm00008a038328,Zm00008a038328 unchanged
Zm00008a038328_T01.v1.1.exon.3 chr10 130967859 130968065 Zm00008a038328 130970415 130966747 Zm00008a038328 Zm00008a038328,Zm00008a038328 unchanged
Zm00008a038328_T01.v1.1.exon.4 chr10 130967525 130967754 Zm00008a038328 130970415 130966747 Zm00008a038328 Zm00008a038328,Zm00008a038328 unchanged
Zm00008a038328_T01.v1.1.exon.5 chr10 130967255 130967415 Zm00008a038328 130970415 130966747 Zm00008a038328 Zm00008a038328,Zm00008a038328 unchanged
Zm00008a038328_T01.v1.1.exon.6 chr10 130967064 130967154 Zm00008a038328 130970415 130966747 Zm00008a038328 Zm00008a038328,Zm00008a038328 unchanged
Zm00008a038328_T01.v1.1.exon.7 chr10 130966829 130966978 Zm00008a038328 130970415 130966747 Zm00008a038328 Zm00008a038328,Zm00008a038328 unchanged
Zm00008a038328_T01.v1.1.exon.8 chr10 130965948 130966747 Zm00008a038328 130970415 130966747 Zm00008a038328 Zm00008a038328,Zm00008a038328 unchanged
Zm00008a038335_T01.v1.1.exon.1 chr10 131277106 131277381 Zm00008a038335 131277106 131280900 Zm00008a038335 Zm00008a038335,Zm00008a038335 unchanged
Zm00008a038335_T01.v1.1.exon.2 chr10 131277795 131278378 Zm00008a038335 131277106 131280900 Zm00008a038335 Zm00008a038335,Zm00008a038335 unchanged
Zm00008a038335_T01.v1.1.exon.3 chr10 131279836 131279881 Zm00008a038335 131277106 131280900 Zm00008a038335 Zm00008a038335,Zm00008a038335 unchanged
Zm00008a038335_T01.v1.1.exon.4 chr10 131280156 131280234 Zm00008a038335 131277106 131280900 Zm00008a038335 Zm00008a038335,Zm00008a038335 unchanged
Zm00008a038335_T01.v1.1.exon.5 chr10 131280305 131280900 Zm00008a038335 131277106 131280900 Zm00008a038335 Zm00008a038335,Zm00008a038335 unchanged
Zm00008a038336_T01.v1.1.exon.1 chr10 131414132 131414510 Zm00008a038336 131414132 131412103 Zm00008a038336 Zm00008a038336,Zm00008a038336 unchanged
Zm00008a038336_T01.v1.1.exon.2 chr10 131413880 131414052 Zm00008a038336 131414132 131412103 Zm00008a038336 Zm00008a038336,Zm00008a038336 unchanged
Zm00008a038336_T01.v1.1.exon.3 chr10 131413319 131413446 Zm00008a038336 131414132 131412103 Zm00008a038336 Zm00008a038336,Zm00008a038336 unchanged
Zm00008a038336_T01.v1.1.exon.4 chr10 131413019 131413208 Zm00008a038336 131414132 131412103 Zm00008a038336 Zm00008a038336,Zm00008a038336 unchanged
Zm00008a038336_T01.v1.1.exon.5 chr10 131412828 131412942 Zm00008a038336 131414132 131412103 Zm00008a038336 Zm00008a038336,Zm00008a038336 unchanged
Zm00008a038336_T01.v1.1.exon.6 chr10 131412324 131412742 Zm00008a038336 131414132 131412103 Zm00008a038336 Zm00008a038336,Zm00008a038336 unchanged
Zm00008a038336_T01.v1.1.exon.7 chr10 131411603 131412103 Zm00008a038336 131414132 131412103 Zm00008a038336 Zm00008a038336,Zm00008a038336 unchanged
Zm00008a038339_T01.v1.1.exon.1 chr10 131611282 131611521 Zm00008a038339 131611282 131613705 Zm00008a038339 Zm00008a038339,Zm00008a038339 unchanged
Zm00008a038339_T01.v1.1.exon.2 chr10 131613394 131613705 Zm00008a038339 131611282 131613705 Zm00008a038339 Zm00008a038339,Zm00008a038339 unchanged
Zm00008a038347_T01.v1.1.exon.1 chr10 131804640 131804762 Zm00008a038347 131804640 131799850 Zm00008a038347 Zm00008a038347,Zm00008a038347 unchanged
Zm00008a038347_T01.v1.1.exon.2 chr10 131804422 131804531 Zm00008a038347 131804640 131799850 Zm00008a038347 Zm00008a038347,Zm00008a038347 unchanged
Zm00008a038347_T01.v1.1.exon.3 chr10 131803689 131803757 Zm00008a038347 131804640 131799850 Zm00008a038347 Zm00008a038347,Zm00008a038347 unchanged
Zm00008a038347_T01.v1.1.exon.4 chr10 131803042 131803157 Zm00008a038347 131804640 131799850 Zm00008a038347 Zm00008a038347,Zm00008a038347 unchanged
Zm00008a038347_T01.v1.1.exon.5 chr10 131802895 131802949 Zm00008a038347 131804640 131799850 Zm00008a038347 Zm00008a038347,Zm00008a038347 unchanged
Zm00008a038347_T01.v1.1.exon.6 chr10 131802371 131802515 Zm00008a038347 131804640 131799850 Zm00008a038347 Zm00008a038347,Zm00008a038347 unchanged
Zm00008a038347_T01.v1.1.exon.7 chr10 131802213 131802260 Zm00008a038347 131804640 131799850 Zm00008a038347 Zm00008a038347,Zm00008a038347 unchanged
Zm00008a038347_T01.v1.1.exon.8 chr10 131799708 131799850 Zm00008a038347 131804640 131799850 Zm00008a038347 Zm00008a038347,Zm00008a038347 unchanged
Zm00008a038348_T01.v1.1.exon.1 chr10 131811658 131811999 Zm00008a038348 131811658 131807368 Zm00008a038348 Zm00008a038348,Zm00008a038348 unchanged
Zm00008a038348_T01.v1.1.exon.2 chr10 131810800 131811198 Zm00008a038348 131811658 131807368 Zm00008a038348 Zm00008a038348,Zm00008a038348 unchanged
Zm00008a038348_T01.v1.1.exon.3 chr10 131810162 131810254 Zm00008a038348 131811658 131807368 Zm00008a038348 Zm00008a038348,Zm00008a038348 unchanged
Zm00008a038348_T01.v1.1.exon.4 chr10 131808309 131808448 Zm00008a038348 131811658 131807368 Zm00008a038348 Zm00008a038348,Zm00008a038348 unchanged
Zm00008a038348_T01.v1.1.exon.5 chr10 131806661 131807368 Zm00008a038348 131811658 131807368 Zm00008a038348 Zm00008a038348,Zm00008a038348 unchanged
Zm00008a038351_T01.v1.1.exon.1 chr10 131858560 131859433 Zm00008a038351 131858560 131849899 Zm00008a038351 Zm00008a038351,Zm00008a038351 unchanged
Zm00008a038351_T01.v1.1.exon.2 chr10 131858336 131858414 Zm00008a038351 131858560 131849899 Zm00008a038351 Zm00008a038351,Zm00008a038351 unchanged
Zm00008a038351_T01.v1.1.exon.3 chr10 131858143 131858265 Zm00008a038351 131858560 131849899 Zm00008a038351 Zm00008a038351,Zm00008a038351 unchanged
Zm00008a038351_T01.v1.1.exon.4 chr10 131857919 131858053 Zm00008a038351 131858560 131849899 Zm00008a038351 Zm00008a038351,Zm00008a038351 unchanged
Zm00008a038351_T01.v1.1.exon.5 chr10 131857597 131857700 Zm00008a038351 131858560 131849899 Zm00008a038351 Zm00008a038351,Zm00008a038351 unchanged
Zm00008a038351_T01.v1.1.exon.6 chr10 131857219 131857266 Zm00008a038351 131858560 131849899 Zm00008a038351 Zm00008a038351,Zm00008a038351 unchanged
Zm00008a038351_T01.v1.1.exon.7 chr10 131856277 131856560 Zm00008a038351 131858560 131849899 Zm00008a038351 Zm00008a038351,Zm00008a038351 unchanged
Zm00008a038351_T01.v1.1.exon.8 chr10 131854980 131856121 Zm00008a038351 131858560 131849899 Zm00008a038351 Zm00008a038351,Zm00008a038351 unchanged
Zm00008a038351_T01.v1.1.exon.9 chr10 131854584 131854856 Zm00008a038351 131858560 131849899 Zm00008a038351 Zm00008a038351,Zm00008a038351 unchanged
Zm00008a038351_T01.v1.1.exon.10 chr10 131854316 131854418 Zm00008a038351 131858560 131849899 Zm00008a038351 Zm00008a038351,Zm00008a038351 unchanged
Zm00008a038351_T01.v1.1.exon.11 chr10 131853806 131853924 Zm00008a038351 131858560 131849899 Zm00008a038351 Zm00008a038351,Zm00008a038351 unchanged
Zm00008a038351_T01.v1.1.exon.12 chr10 131852029 131852146 Zm00008a038351 131858560 131849899 Zm00008a038351 Zm00008a038351,Zm00008a038351 unchanged
Zm00008a038351_T01.v1.1.exon.13 chr10 131850679 131850728 Zm00008a038351 131858560 131849899 Zm00008a038351 Zm00008a038351,Zm00008a038351 unchanged
Zm00008a038351_T01.v1.1.exon.14 chr10 131850406 131850556 Zm00008a038351 131858560 131849899 Zm00008a038351 Zm00008a038351,Zm00008a038351 unchanged
Zm00008a038351_T01.v1.1.exon.15 chr10 131850229 131850317 Zm00008a038351 131858560 131849899 Zm00008a038351 Zm00008a038351,Zm00008a038351 unchanged
Zm00008a038351_T01.v1.1.exon.16 chr10 131849986 131850090 Zm00008a038351 131858560 131849899 Zm00008a038351 Zm00008a038351,Zm00008a038351 unchanged
Zm00008a038351_T01.v1.1.exon.17 chr10 131849644 131849899 Zm00008a038351 131858560 131849899 Zm00008a038351 Zm00008a038351,Zm00008a038351 unchanged
Zm00008a038355_T01.v1.1.exon.1 chr10 131910450 131910674 Zm00008a038355 131910450 131907202 Zm00008a038355 Zm00008a038355,Zm00008a038355 unchanged
Zm00008a038355_T01.v1.1.exon.2 chr10 131909990 131910286 Zm00008a038355 131910450 131907202 Zm00008a038355 Zm00008a038355,Zm00008a038355 unchanged
Zm00008a038355_T01.v1.1.exon.3 chr10 131908814 131908900 Zm00008a038355 131910450 131907202 Zm00008a038355 Zm00008a038355,Zm00008a038355 unchanged
Zm00008a038355_T01.v1.1.exon.4 chr10 131908427 131908578 Zm00008a038355 131910450 131907202 Zm00008a038355 Zm00008a038355,Zm00008a038355 unchanged
Zm00008a038355_T01.v1.1.exon.5 chr10 131907892 131907986 Zm00008a038355 131910450 131907202 Zm00008a038355 Zm00008a038355,Zm00008a038355 unchanged
Zm00008a038355_T01.v1.1.exon.6 chr10 131907599 131907643 Zm00008a038355 131910450 131907202 Zm00008a038355 Zm00008a038355,Zm00008a038355 unchanged
Zm00008a038355_T01.v1.1.exon.7 chr10 131907159 131907202 Zm00008a038355 131910450 131907202 Zm00008a038355 Zm00008a038355,Zm00008a038355 unchanged
Zm00008a038356_T01.v1.1.exon.1 chr10 131923290 131923448 Zm00008a038356 131923290 131935331 Zm00008a038356 Zm00008a038356,Zm00008a038356 unchanged
Zm00008a038356_T01.v1.1.exon.2 chr10 131924068 131924272 Zm00008a038356 131923290 131935331 Zm00008a038356 Zm00008a038356,Zm00008a038356 unchanged
Zm00008a038356_T01.v1.1.exon.3 chr10 131924387 131924652 Zm00008a038356 131923290 131935331 Zm00008a038356 Zm00008a038356,Zm00008a038356 unchanged
Zm00008a038356_T01.v1.1.exon.4 chr10 131925436 131927040 Zm00008a038356 131923290 131935331 Zm00008a038356 Zm00008a038356,Zm00008a038356 unchanged
Zm00008a038356_T01.v1.1.exon.5 chr10 131927121 131927448 Zm00008a038356 131923290 131935331 Zm00008a038356 Zm00008a038356,Zm00008a038356 unchanged
Zm00008a038356_T01.v1.1.exon.6 chr10 131927582 131927837 Zm00008a038356 131923290 131935331 Zm00008a038356 Zm00008a038356,Zm00008a038356 unchanged
Zm00008a038356_T01.v1.1.exon.7 chr10 131927947 131928163 Zm00008a038356 131923290 131935331 Zm00008a038356 Zm00008a038356,Zm00008a038356 unchanged
Zm00008a038356_T01.v1.1.exon.8 chr10 131930526 131932500 Zm00008a038356 131923290 131935331 Zm00008a038356 Zm00008a038356,Zm00008a038356 unchanged
Zm00008a038356_T01.v1.1.exon.9 chr10 131932620 131932947 Zm00008a038356 131923290 131935331 Zm00008a038356 Zm00008a038356,Zm00008a038356 unchanged
Zm00008a038356_T01.v1.1.exon.10 chr10 131933358 131933607 Zm00008a038356 131923290 131935331 Zm00008a038356 Zm00008a038356,Zm00008a038356 unchanged
Zm00008a038356_T01.v1.1.exon.11 chr10 131933729 131933945 Zm00008a038356 131923290 131935331 Zm00008a038356 Zm00008a038356,Zm00008a038356 unchanged
Zm00008a038356_T01.v1.1.exon.12 chr10 131934844 131935331 Zm00008a038356 131923290 131935331 Zm00008a038356 Zm00008a038356,Zm00008a038356 unchanged
Zm00008a038360_T01.v1.1.exon.1 chr10 132052909 132053210 Zm00008a038360 132052909 132056105 Zm00008a038360 Zm00008a038360,Zm00008a038360 unchanged
Zm00008a038360_T01.v1.1.exon.2 chr10 132053587 132053902 Zm00008a038360 132052909 132056105 Zm00008a038360 Zm00008a038360,Zm00008a038360 unchanged
Zm00008a038360_T01.v1.1.exon.3 chr10 132055381 132056105 Zm00008a038360 132052909 132056105 Zm00008a038360 Zm00008a038360,Zm00008a038360 unchanged
Zm00008a038365_T01.v1.1.exon.1 chr10 132171686 132172197 Zm00008a038365 132171686 132208286 Zm00008a038365 Zm00008a038365,Zm00008a038365 unchanged
Zm00008a038365_T01.v1.1.exon.2 chr10 132173912 132174072 Zm00008a038365 132171686 132208286 Zm00008a038365 Zm00008a038365,Zm00008a038365 unchanged
Zm00008a038365_T01.v1.1.exon.3 chr10 132174253 132174477 Zm00008a038365 132171686 132208286 Zm00008a038365 Zm00008a038365,Zm00008a038365 unchanged
Zm00008a038365_T01.v1.1.exon.4 chr10 132174753 132174809 Zm00008a038365 132171686 132208286 Zm00008a038365 Zm00008a038365,Zm00008a038365 unchanged
Zm00008a038365_T01.v1.1.exon.5 chr10 132208245 132208286 Zm00008a038365 132171686 132208286 Zm00008a038365 Zm00008a038365,Zm00008a038365 unchanged
Zm00008a038366_T01.v1.1.exon.1 chr10 132209344 132209456 Zm00008a038366 132209344 132212059 Zm00008a038366 Zm00008a038366,Zm00008a038366 unchanged
Zm00008a038366_T01.v1.1.exon.2 chr10 132209903 132209951 Zm00008a038366 132209344 132212059 Zm00008a038366 Zm00008a038366,Zm00008a038366 unchanged
Zm00008a038366_T01.v1.1.exon.3 chr10 132212039 132212059 Zm00008a038366 132209344 132212059 Zm00008a038366 Zm00008a038366,Zm00008a038366 unchanged
Zm00008a038368_T01.v1.1.exon.1 chr10 132219955 132220389 Zm00008a038368 132219955 132217858 Zm00008a038368 Zm00008a038368,Zm00008a038368 unchanged
Zm00008a038368_T01.v1.1.exon.2 chr10 132218921 132219087 Zm00008a038368 132219955 132217858 Zm00008a038368 Zm00008a038368,Zm00008a038368 unchanged
Zm00008a038368_T01.v1.1.exon.3 chr10 132218067 132218454 Zm00008a038368 132219955 132217858 Zm00008a038368 Zm00008a038368,Zm00008a038368 unchanged
Zm00008a038368_T01.v1.1.exon.4 chr10 132217304 132217858 Zm00008a038368 132219955 132217858 Zm00008a038368 Zm00008a038368,Zm00008a038368 unchanged
Zm00008a038372_T01.v1.1.exon.1 chr10 132289489 132289583 Zm00008a038372 132289489 132288822 Zm00008a038372 Zm00008a038372,Zm00008a038372 unchanged
Zm00008a038372_T01.v1.1.exon.2 chr10 132288995 132289156 Zm00008a038372 132289489 132288822 Zm00008a038372 Zm00008a038372,Zm00008a038372 unchanged
Zm00008a038372_T01.v1.1.exon.3 chr10 132288717 132288822 Zm00008a038372 132289489 132288822 Zm00008a038372 Zm00008a038372,Zm00008a038372 unchanged
Zm00008a038375_T01.v1.1.exon.1 chr10 132328630 132328898 Zm00008a038375 132328630 132330191 Zm00008a038375 Zm00008a038375,Zm00008a038375 unchanged
Zm00008a038375_T01.v1.1.exon.2 chr10 132329824 132330191 Zm00008a038375 132328630 132330191 Zm00008a038375 Zm00008a038375,Zm00008a038375 unchanged
Zm00008a038381_T01.v1.1.exon.1 chr10 132463309 132463364 Zm00008a038381 132463309 132459930 Zm00008a038381 Zm00008a038381,Zm00008a038381 unchanged
Zm00008a038381_T01.v1.1.exon.2 chr10 132462758 132462816 Zm00008a038381 132463309 132459930 Zm00008a038381 Zm00008a038381,Zm00008a038381 unchanged
Zm00008a038381_T01.v1.1.exon.3 chr10 132461712 132461793 Zm00008a038381 132463309 132459930 Zm00008a038381 Zm00008a038381,Zm00008a038381 unchanged
Zm00008a038381_T01.v1.1.exon.4 chr10 132461453 132461573 Zm00008a038381 132463309 132459930 Zm00008a038381 Zm00008a038381,Zm00008a038381 unchanged
Zm00008a038381_T01.v1.1.exon.5 chr10 132461337 132461378 Zm00008a038381 132463309 132459930 Zm00008a038381 Zm00008a038381,Zm00008a038381 unchanged
Zm00008a038381_T01.v1.1.exon.6 chr10 132461045 132461216 Zm00008a038381 132463309 132459930 Zm00008a038381 Zm00008a038381,Zm00008a038381 unchanged
Zm00008a038381_T01.v1.1.exon.7 chr10 132459758 132459930 Zm00008a038381 132463309 132459930 Zm00008a038381 Zm00008a038381,Zm00008a038381 unchanged
Zm00008a038382_T01.v1.1.exon.1 chr10 132467277 132467426 Zm00008a038382 132467277 132469333 Zm00008a038382 Zm00008a038382,Zm00008a038382 unchanged
Zm00008a038382_T01.v1.1.exon.2 chr10 132467552 132467591 Zm00008a038382 132467277 132469333 Zm00008a038382 Zm00008a038382,Zm00008a038382 unchanged
Zm00008a038382_T01.v1.1.exon.3 chr10 132467697 132467812 Zm00008a038382 132467277 132469333 Zm00008a038382 Zm00008a038382,Zm00008a038382 unchanged
Zm00008a038382_T01.v1.1.exon.4 chr10 132467935 132469333 Zm00008a038382 132467277 132469333 Zm00008a038382 Zm00008a038382,Zm00008a038382 unchanged
Zm00008a038383_T01.v1.1.exon.1 chr10 132481208 132481546 Zm00008a038383 132481208 132481546 Zm00008a038383 Zm00008a038383,Zm00008a038383 unchanged
Zm00008a038384_T01.v1.1.exon.1 chr10 132483940 132483992 Zm00008a038384 132483940 132556688 Zm00008a038384 Zm00008a038384,Zm00008a038384 unchanged
Zm00008a038384_T01.v1.1.exon.2 chr10 132484018 132484174 Zm00008a038384 132483940 132556688 Zm00008a038384 Zm00008a038384,Zm00008a038384 unchanged
Zm00008a038384_T01.v1.1.exon.3 chr10 132556659 132556688 Zm00008a038384 132483940 132556688 Zm00008a038384 Zm00008a038384,Zm00008a038384 unchanged
Zm00008a038386_T01.v1.1.exon.1 chr10 132566866 132567081 Zm00008a038386 132566866 132563679 Zm00008a038386 Zm00008a038386,Zm00008a038386 unchanged
Zm00008a038386_T01.v1.1.exon.2 chr10 132566035 132566294 Zm00008a038386 132566866 132563679 Zm00008a038386 Zm00008a038386,Zm00008a038386 unchanged
Zm00008a038386_T01.v1.1.exon.3 chr10 132563634 132563679 Zm00008a038386 132566866 132563679 Zm00008a038386 Zm00008a038386,Zm00008a038386 unchanged
Zm00008a038387_T01.v1.1.exon.1 chr10 132571589 132571860 Zm00008a038387 132571589 132569393 Zm00008a038387 Zm00008a038387,Zm00008a038387 unchanged
Zm00008a038387_T01.v1.1.exon.2 chr10 132569051 132569393 Zm00008a038387 132571589 132569393 Zm00008a038387 Zm00008a038387,Zm00008a038387 unchanged
Zm00008a038388_T01.v1.1.exon.1 chr10 132575892 132575915 Zm00008a038388 132575892 132572804 Zm00008a038388 Zm00008a038388,Zm00008a038388 unchanged
Zm00008a038388_T01.v1.1.exon.2 chr10 132575722 132575817 Zm00008a038388 132575892 132572804 Zm00008a038388 Zm00008a038388,Zm00008a038388 unchanged
Zm00008a038388_T01.v1.1.exon.3 chr10 132574125 132574296 Zm00008a038388 132575892 132572804 Zm00008a038388 Zm00008a038388,Zm00008a038388 unchanged
Zm00008a038388_T01.v1.1.exon.4 chr10 132573666 132573704 Zm00008a038388 132575892 132572804 Zm00008a038388 Zm00008a038388,Zm00008a038388 unchanged
Zm00008a038388_T01.v1.1.exon.5 chr10 132572933 132573327 Zm00008a038388 132575892 132572804 Zm00008a038388 Zm00008a038388,Zm00008a038388 unchanged
Zm00008a038388_T01.v1.1.exon.6 chr10 132572518 132572804 Zm00008a038388 132575892 132572804 Zm00008a038388 Zm00008a038388,Zm00008a038388 unchanged
Zm00008a038391_T01.v1.1.exon.1 chr10 132663271 132663609 Zm00008a038391 132663271 132666208 Zm00008a038391 Zm00008a038391,Zm00008a038391 unchanged
Zm00008a038391_T01.v1.1.exon.2 chr10 132663911 132664036 Zm00008a038391 132663271 132666208 Zm00008a038391 Zm00008a038391,Zm00008a038391 unchanged
Zm00008a038391_T01.v1.1.exon.3 chr10 132664672 132664923 Zm00008a038391 132663271 132666208 Zm00008a038391 Zm00008a038391,Zm00008a038391 unchanged
Zm00008a038391_T01.v1.1.exon.4 chr10 132666068 132666208 Zm00008a038391 132663271 132666208 Zm00008a038391 Zm00008a038391,Zm00008a038391 unchanged
Zm00008a038394_T01.v1.1.exon.1 chr10 132731813 132733684 Zm00008a038394 132731813 132733684 Zm00008a038394 Zm00008a038394,Zm00008a038394 unchanged
Zm00008a038395_T01.v1.1.exon.1 chr10 132792835 132793179 Zm00008a038395 132792835 132792741 Zm00008a038395 Zm00008a038395,Zm00008a038395 unchanged
Zm00008a038395_T01.v1.1.exon.2 chr10 132791378 132792741 Zm00008a038395 132792835 132792741 Zm00008a038395 Zm00008a038395,Zm00008a038395 unchanged
Zm00008a038400_T01.v1.1.exon.1 chr10 132954080 132954481 Zm00008a038400 132954080 132954943 Zm00008a038400 Zm00008a038400,Zm00008a038400 unchanged
Zm00008a038400_T01.v1.1.exon.2 chr10 132954654 132954706 Zm00008a038400 132954080 132954943 Zm00008a038400 Zm00008a038400,Zm00008a038400 unchanged
Zm00008a038400_T01.v1.1.exon.3 chr10 132954713 132954943 Zm00008a038400 132954080 132954943 Zm00008a038400 Zm00008a038400,Zm00008a038400 unchanged
Zm00008a038404_T01.v1.1.exon.1 chr10 133044336 133044615 Zm00008a038404 133044336 133043197 Zm00008a038404 Zm00008a038404,Zm00008a038404 unchanged
Zm00008a038404_T01.v1.1.exon.2 chr10 133044095 133044225 Zm00008a038404 133044336 133043197 Zm00008a038404 Zm00008a038404,Zm00008a038404 unchanged
Zm00008a038404_T01.v1.1.exon.3 chr10 133043755 133044000 Zm00008a038404 133044336 133043197 Zm00008a038404 Zm00008a038404,Zm00008a038404 unchanged
Zm00008a038404_T01.v1.1.exon.4 chr10 133043355 133043613 Zm00008a038404 133044336 133043197 Zm00008a038404 Zm00008a038404,Zm00008a038404 unchanged
Zm00008a038404_T01.v1.1.exon.5 chr10 133042950 133043197 Zm00008a038404 133044336 133043197 Zm00008a038404 Zm00008a038404,Zm00008a038404 unchanged
Zm00008a038405_T01.v1.1.exon.1 chr10 133047163 133050780 Zm00008a038405 133047163 133050780 Zm00008a038405 Zm00008a038405,Zm00008a038405 unchanged
Zm00008a038410_T01.v1.1.exon.1 chr10 133274726 133275089 Zm00008a038410 133274726 133287706 Zm00008a038410 Zm00008a038410,Zm00008a038410 unchanged
Zm00008a038410_T01.v1.1.exon.2 chr10 133275182 133275300 Zm00008a038410 133274726 133287706 Zm00008a038410 Zm00008a038410,Zm00008a038410 unchanged
Zm00008a038410_T01.v1.1.exon.3 chr10 133275382 133275570 Zm00008a038410 133274726 133287706 Zm00008a038410 Zm00008a038410,Zm00008a038410 unchanged
Zm00008a038410_T01.v1.1.exon.4 chr10 133287695 133287706 Zm00008a038410 133274726 133287706 Zm00008a038410 Zm00008a038410,Zm00008a038410 unchanged
Zm00008a038411_T01.v1.1.exon.1 chr10 133295064 133295813 Zm00008a038411 133295064 133297703 Zm00008a038411 Zm00008a038411,Zm00008a038411 unchanged
Zm00008a038411_T01.v1.1.exon.2 chr10 133296165 133297703 Zm00008a038411 133295064 133297703 Zm00008a038411 Zm00008a038411,Zm00008a038411 unchanged
Zm00008a038412_T01.v1.1.exon.1 chr10 133300320 133300605 Zm00008a038412 133300320 133298221 Zm00008a038412 Zm00008a038412,Zm00008a038412 unchanged
Zm00008a038412_T01.v1.1.exon.2 chr10 133300090 133300224 Zm00008a038412 133300320 133298221 Zm00008a038412 Zm00008a038412,Zm00008a038412 unchanged
Zm00008a038412_T01.v1.1.exon.3 chr10 133299378 133299642 Zm00008a038412 133300320 133298221 Zm00008a038412 Zm00008a038412,Zm00008a038412 unchanged
Zm00008a038412_T01.v1.1.exon.4 chr10 133297834 133298221 Zm00008a038412 133300320 133298221 Zm00008a038412 Zm00008a038412,Zm00008a038412 unchanged
Zm00008a038413_T01.v1.1.exon.1 chr10 133322437 133322503 Zm00008a038413 133322437 133315132 Zm00008a038413 Zm00008a038413,Zm00008a038413 unchanged
Zm00008a038413_T01.v1.1.exon.2 chr10 133322127 133322282 Zm00008a038413 133322437 133315132 Zm00008a038413 Zm00008a038413,Zm00008a038413 unchanged
Zm00008a038413_T01.v1.1.exon.3 chr10 133319506 133319579 Zm00008a038413 133322437 133315132 Zm00008a038413 Zm00008a038413,Zm00008a038413 unchanged
Zm00008a038413_T01.v1.1.exon.4 chr10 133319094 133319214 Zm00008a038413 133322437 133315132 Zm00008a038413 Zm00008a038413,Zm00008a038413 unchanged
Zm00008a038413_T01.v1.1.exon.5 chr10 133318597 133318905 Zm00008a038413 133322437 133315132 Zm00008a038413 Zm00008a038413,Zm00008a038413 unchanged
Zm00008a038413_T01.v1.1.exon.6 chr10 133318389 133318493 Zm00008a038413 133322437 133315132 Zm00008a038413 Zm00008a038413,Zm00008a038413 unchanged
Zm00008a038413_T01.v1.1.exon.7 chr10 133317771 133318225 Zm00008a038413 133322437 133315132 Zm00008a038413 Zm00008a038413,Zm00008a038413 unchanged
Zm00008a038413_T01.v1.1.exon.8 chr10 133316791 133317067 Zm00008a038413 133322437 133315132 Zm00008a038413 Zm00008a038413,Zm00008a038413 unchanged
Zm00008a038413_T01.v1.1.exon.9 chr10 133316269 133316421 Zm00008a038413 133322437 133315132 Zm00008a038413 Zm00008a038413,Zm00008a038413 unchanged
Zm00008a038413_T01.v1.1.exon.10 chr10 133315563 133315753 Zm00008a038413 133322437 133315132 Zm00008a038413 Zm00008a038413,Zm00008a038413 unchanged
Zm00008a038413_T01.v1.1.exon.11 chr10 133315256 133315389 Zm00008a038413 133322437 133315132 Zm00008a038413 Zm00008a038413,Zm00008a038413 unchanged
Zm00008a038413_T01.v1.1.exon.12 chr10 133314785 133315132 Zm00008a038413 133322437 133315132 Zm00008a038413 Zm00008a038413,Zm00008a038413 unchanged
Zm00008a038417_T01.v1.1.exon.1 chr10 133540078 133540170 Zm00008a038417 133540078 133544697 Zm00008a038417 Zm00008a038417,Zm00008a038417 unchanged
Zm00008a038417_T01.v1.1.exon.2 chr10 133540802 133541065 Zm00008a038417 133540078 133544697 Zm00008a038417 Zm00008a038417,Zm00008a038417 unchanged
Zm00008a038417_T01.v1.1.exon.3 chr10 133543074 133543162 Zm00008a038417 133540078 133544697 Zm00008a038417 Zm00008a038417,Zm00008a038417 unchanged
Zm00008a038417_T01.v1.1.exon.4 chr10 133543251 133543643 Zm00008a038417 133540078 133544697 Zm00008a038417 Zm00008a038417,Zm00008a038417 unchanged
Zm00008a038417_T01.v1.1.exon.5 chr10 133543735 133543812 Zm00008a038417 133540078 133544697 Zm00008a038417 Zm00008a038417,Zm00008a038417 unchanged
Zm00008a038417_T01.v1.1.exon.6 chr10 133544034 133544697 Zm00008a038417 133540078 133544697 Zm00008a038417 Zm00008a038417,Zm00008a038417 unchanged
Zm00008a038418_T01.v1.1.exon.1 chr10 133546681 133546704 Zm00008a038418 133546681 133542463 Zm00008a038418 Zm00008a038418,Zm00008a038418 unchanged
Zm00008a038418_T01.v1.1.exon.2 chr10 133544146 133544235 Zm00008a038418 133546681 133542463 Zm00008a038418 Zm00008a038418,Zm00008a038418 unchanged
Zm00008a038418_T01.v1.1.exon.3 chr10 133542317 133542463 Zm00008a038418 133546681 133542463 Zm00008a038418 Zm00008a038418,Zm00008a038418 unchanged
Zm00008a038423_T01.v1.1.exon.1 chr10 133825345 133825478 Zm00008a038423 133825345 133832908 Zm00008a038423 Zm00008a038423,Zm00008a038423 unchanged
Zm00008a038423_T01.v1.1.exon.2 chr10 133825564 133825776 Zm00008a038423 133825345 133832908 Zm00008a038423 Zm00008a038423,Zm00008a038423 unchanged
Zm00008a038423_T01.v1.1.exon.3 chr10 133825863 133825980 Zm00008a038423 133825345 133832908 Zm00008a038423 Zm00008a038423,Zm00008a038423 unchanged
Zm00008a038423_T01.v1.1.exon.4 chr10 133826088 133826183 Zm00008a038423 133825345 133832908 Zm00008a038423 Zm00008a038423,Zm00008a038423 unchanged
Zm00008a038423_T01.v1.1.exon.5 chr10 133831700 133831877 Zm00008a038423 133825345 133832908 Zm00008a038423 Zm00008a038423,Zm00008a038423 unchanged
Zm00008a038423_T01.v1.1.exon.6 chr10 133831983 133832356 Zm00008a038423 133825345 133832908 Zm00008a038423 Zm00008a038423,Zm00008a038423 unchanged
Zm00008a038423_T01.v1.1.exon.7 chr10 133832552 133832908 Zm00008a038423 133825345 133832908 Zm00008a038423 Zm00008a038423,Zm00008a038423 unchanged
Zm00008a038425_T01.v1.1.exon.1 chr10 133837757 133838800 Zm00008a038425 133837757 133838800 Zm00008a038425 Zm00008a038425,Zm00008a038425 unchanged
Zm00008a038427_T01.v1.1.exon.1 chr10 133895611 133896164 Zm00008a038427 133895611 133899823 Zm00008a038427 Zm00008a038427,Zm00008a038427 unchanged
Zm00008a038427_T01.v1.1.exon.2 chr10 133897997 133898116 Zm00008a038427 133895611 133899823 Zm00008a038427 Zm00008a038427,Zm00008a038427 unchanged
Zm00008a038427_T01.v1.1.exon.3 chr10 133898213 133898345 Zm00008a038427 133895611 133899823 Zm00008a038427 Zm00008a038427,Zm00008a038427 unchanged
Zm00008a038427_T01.v1.1.exon.4 chr10 133898450 133898614 Zm00008a038427 133895611 133899823 Zm00008a038427 Zm00008a038427,Zm00008a038427 unchanged
Zm00008a038427_T01.v1.1.exon.5 chr10 133899291 133899823 Zm00008a038427 133895611 133899823 Zm00008a038427 Zm00008a038427,Zm00008a038427 unchanged
Zm00008a038432_T01.v1.1.exon.1 chr10 134055797 134055856 Zm00008a038432 134055797 134055419 Zm00008a038432 Zm00008a038432,Zm00008a038432 unchanged
Zm00008a038432_T01.v1.1.exon.2 chr10 134055498 134055600 Zm00008a038432 134055797 134055419 Zm00008a038432 Zm00008a038432,Zm00008a038432 unchanged
Zm00008a038432_T01.v1.1.exon.3 chr10 134055307 134055419 Zm00008a038432 134055797 134055419 Zm00008a038432 Zm00008a038432,Zm00008a038432 unchanged
Zm00008a038433_T01.v1.1.exon.1 chr10 134060793 134061086 Zm00008a038433 134060793 134059563 Zm00008a038433 Zm00008a038433,Zm00008a038433 unchanged
Zm00008a038433_T01.v1.1.exon.2 chr10 134059202 134059563 Zm00008a038433 134060793 134059563 Zm00008a038433 Zm00008a038433,Zm00008a038433 unchanged
Zm00008a038437_T01.v1.1.exon.1 chr10 134176672 134176705 Zm00008a038437 134176672 134176528 Zm00008a038437 Zm00008a038437,Zm00008a038437 unchanged
Zm00008a038437_T01.v1.1.exon.2 chr10 134176260 134176528 Zm00008a038437 134176672 134176528 Zm00008a038437 Zm00008a038437,Zm00008a038437 unchanged
Zm00008a038441_T01.v1.1.exon.1 chr10 134227207 134227486 Zm00008a038441 134227207 134222042 Zm00008a038441 Zm00008a038441,Zm00008a038441 unchanged
Zm00008a038441_T01.v1.1.exon.2 chr10 134225569 134225968 Zm00008a038441 134227207 134222042 Zm00008a038441 Zm00008a038441,Zm00008a038441 unchanged
Zm00008a038441_T01.v1.1.exon.3 chr10 134224017 134224489 Zm00008a038441 134227207 134222042 Zm00008a038441 Zm00008a038441,Zm00008a038441 unchanged
Zm00008a038441_T01.v1.1.exon.4 chr10 134221753 134222042 Zm00008a038441 134227207 134222042 Zm00008a038441 Zm00008a038441,Zm00008a038441 unchanged
Zm00008a038442_T01.v1.1.exon.1 chr10 134252336 134252483 Zm00008a038442 134252336 134240868 Zm00008a038442 Zm00008a038442,Zm00008a038442 unchanged
Zm00008a038442_T01.v1.1.exon.2 chr10 134252150 134252259 Zm00008a038442 134252336 134240868 Zm00008a038442 Zm00008a038442,Zm00008a038442 unchanged
Zm00008a038442_T01.v1.1.exon.3 chr10 134243558 134243640 Zm00008a038442 134252336 134240868 Zm00008a038442 Zm00008a038442,Zm00008a038442 unchanged
Zm00008a038442_T01.v1.1.exon.4 chr10 134243085 134243301 Zm00008a038442 134252336 134240868 Zm00008a038442 Zm00008a038442,Zm00008a038442 unchanged
Zm00008a038442_T01.v1.1.exon.5 chr10 134241999 134242109 Zm00008a038442 134252336 134240868 Zm00008a038442 Zm00008a038442,Zm00008a038442 unchanged
Zm00008a038442_T01.v1.1.exon.6 chr10 134241747 134241821 Zm00008a038442 134252336 134240868 Zm00008a038442 Zm00008a038442,Zm00008a038442 unchanged
Zm00008a038442_T01.v1.1.exon.7 chr10 134241223 134241312 Zm00008a038442 134252336 134240868 Zm00008a038442 Zm00008a038442,Zm00008a038442 unchanged
Zm00008a038442_T01.v1.1.exon.8 chr10 134240889 134241055 Zm00008a038442 134252336 134240868 Zm00008a038442 Zm00008a038442,Zm00008a038442 unchanged
Zm00008a038442_T01.v1.1.exon.9 chr10 134240568 134240868 Zm00008a038442 134252336 134240868 Zm00008a038442 Zm00008a038442,Zm00008a038442 unchanged
Zm00008a038443_T01.v1.1.exon.1 chr10 134255377 134255485 Zm00008a038443 134255377 134253931 Zm00008a038443 Zm00008a038443,Zm00008a038443 unchanged
Zm00008a038443_T01.v1.1.exon.2 chr10 134255233 134255292 Zm00008a038443 134255377 134253931 Zm00008a038443 Zm00008a038443,Zm00008a038443 unchanged
Zm00008a038443_T01.v1.1.exon.3 chr10 134255117 134255148 Zm00008a038443 134255377 134253931 Zm00008a038443 Zm00008a038443,Zm00008a038443 unchanged
Zm00008a038443_T01.v1.1.exon.4 chr10 134254907 134255101 Zm00008a038443 134255377 134253931 Zm00008a038443 Zm00008a038443,Zm00008a038443 unchanged
Zm00008a038443_T01.v1.1.exon.5 chr10 134254795 134254841 Zm00008a038443 134255377 134253931 Zm00008a038443 Zm00008a038443,Zm00008a038443 unchanged
Zm00008a038443_T01.v1.1.exon.6 chr10 134254639 134254705 Zm00008a038443 134255377 134253931 Zm00008a038443 Zm00008a038443,Zm00008a038443 unchanged
Zm00008a038443_T01.v1.1.exon.7 chr10 134254439 134254539 Zm00008a038443 134255377 134253931 Zm00008a038443 Zm00008a038443,Zm00008a038443 unchanged
Zm00008a038443_T01.v1.1.exon.8 chr10 134254265 134254345 Zm00008a038443 134255377 134253931 Zm00008a038443 Zm00008a038443,Zm00008a038443 unchanged
Zm00008a038443_T01.v1.1.exon.9 chr10 134254017 134254155 Zm00008a038443 134255377 134253931 Zm00008a038443 Zm00008a038443,Zm00008a038443 unchanged
Zm00008a038443_T01.v1.1.exon.10 chr10 134253872 134253931 Zm00008a038443 134255377 134253931 Zm00008a038443 Zm00008a038443,Zm00008a038443 unchanged
Zm00008a038448_T01.v1.1.exon.1 chr10 134390388 134390426 Zm00008a038448 134390388 134324310 Zm00008a038448 Zm00008a038448,Zm00008a038448 unchanged
Zm00008a038448_T01.v1.1.exon.2 chr10 134384433 134384465 Zm00008a038448 134390388 134324310 Zm00008a038448 Zm00008a038448,Zm00008a038448 unchanged
Zm00008a038448_T01.v1.1.exon.3 chr10 134322865 134324310 Zm00008a038448 134390388 134324310 Zm00008a038448 Zm00008a038448,Zm00008a038448 unchanged
Zm00008a038450_T01.v1.1.exon.1 chr10 134405275 134405570 Zm00008a038450 134405275 134409426 Zm00008a038450 Zm00008a038450,Zm00008a038450 unchanged
Zm00008a038450_T01.v1.1.exon.2 chr10 134405694 134405777 Zm00008a038450 134405275 134409426 Zm00008a038450 Zm00008a038450,Zm00008a038450 unchanged
Zm00008a038450_T01.v1.1.exon.3 chr10 134405881 134405985 Zm00008a038450 134405275 134409426 Zm00008a038450 Zm00008a038450,Zm00008a038450 unchanged
Zm00008a038450_T01.v1.1.exon.4 chr10 134406639 134406788 Zm00008a038450 134405275 134409426 Zm00008a038450 Zm00008a038450,Zm00008a038450 unchanged
Zm00008a038450_T01.v1.1.exon.5 chr10 134407716 134407973 Zm00008a038450 134405275 134409426 Zm00008a038450 Zm00008a038450,Zm00008a038450 unchanged
Zm00008a038450_T01.v1.1.exon.6 chr10 134408070 134408201 Zm00008a038450 134405275 134409426 Zm00008a038450 Zm00008a038450,Zm00008a038450 unchanged
Zm00008a038450_T01.v1.1.exon.7 chr10 134409091 134409426 Zm00008a038450 134405275 134409426 Zm00008a038450 Zm00008a038450,Zm00008a038450 unchanged
Zm00008a038451_T01.v1.1.exon.1 chr10 134416904 134417031 Zm00008a038451 134416904 134414664 Zm00008a038451 Zm00008a038451,Zm00008a038451 unchanged
Zm00008a038451_T01.v1.1.exon.2 chr10 134416617 134416812 Zm00008a038451 134416904 134414664 Zm00008a038451 Zm00008a038451,Zm00008a038451 unchanged
Zm00008a038451_T01.v1.1.exon.3 chr10 134415842 134416045 Zm00008a038451 134416904 134414664 Zm00008a038451 Zm00008a038451,Zm00008a038451 unchanged
Zm00008a038451_T01.v1.1.exon.4 chr10 134414736 134414945 Zm00008a038451 134416904 134414664 Zm00008a038451 Zm00008a038451,Zm00008a038451 unchanged
Zm00008a038451_T01.v1.1.exon.5 chr10 134414306 134414664 Zm00008a038451 134416904 134414664 Zm00008a038451 Zm00008a038451,Zm00008a038451 unchanged
Zm00008a038453_T01.v1.1.exon.1 chr10 134477116 134477306 Zm00008a038453 134477116 134479817 Zm00008a038453 Zm00008a038453,Zm00008a038453 unchanged
Zm00008a038453_T01.v1.1.exon.2 chr10 134477512 134477963 Zm00008a038453 134477116 134479817 Zm00008a038453 Zm00008a038453,Zm00008a038453 unchanged
Zm00008a038453_T01.v1.1.exon.3 chr10 134478471 134478606 Zm00008a038453 134477116 134479817 Zm00008a038453 Zm00008a038453,Zm00008a038453 unchanged
Zm00008a038453_T01.v1.1.exon.4 chr10 134478908 134479050 Zm00008a038453 134477116 134479817 Zm00008a038453 Zm00008a038453,Zm00008a038453 unchanged
Zm00008a038453_T01.v1.1.exon.5 chr10 134479159 134479282 Zm00008a038453 134477116 134479817 Zm00008a038453 Zm00008a038453,Zm00008a038453 unchanged
Zm00008a038453_T01.v1.1.exon.6 chr10 134479381 134479817 Zm00008a038453 134477116 134479817 Zm00008a038453 Zm00008a038453,Zm00008a038453 unchanged
Zm00008a038454_T01.v1.1.exon.1 chr10 134564171 134564293 Zm00008a038454 134564171 134569649 Zm00008a038454 Zm00008a038454,Zm00008a038454 unchanged
Zm00008a038454_T01.v1.1.exon.2 chr10 134564417 134564482 Zm00008a038454 134564171 134569649 Zm00008a038454 Zm00008a038454,Zm00008a038454 unchanged
Zm00008a038454_T01.v1.1.exon.3 chr10 134564756 134564851 Zm00008a038454 134564171 134569649 Zm00008a038454 Zm00008a038454,Zm00008a038454 unchanged
Zm00008a038454_T01.v1.1.exon.4 chr10 134564939 134565046 Zm00008a038454 134564171 134569649 Zm00008a038454 Zm00008a038454,Zm00008a038454 unchanged
Zm00008a038454_T01.v1.1.exon.5 chr10 134568499 134568627 Zm00008a038454 134564171 134569649 Zm00008a038454 Zm00008a038454,Zm00008a038454 unchanged
Zm00008a038454_T01.v1.1.exon.6 chr10 134569223 134569421 Zm00008a038454 134564171 134569649 Zm00008a038454 Zm00008a038454,Zm00008a038454 unchanged
Zm00008a038454_T01.v1.1.exon.7 chr10 134569498 134569649 Zm00008a038454 134564171 134569649 Zm00008a038454 Zm00008a038454,Zm00008a038454 unchanged
Zm00008a038456_T01.v1.1.exon.1 chr10 134638128 134638155 Zm00008a038456 134638128 134641544 Zm00008a038456 Zm00008a038456,Zm00008a038456 unchanged
Zm00008a038456_T01.v1.1.exon.2 chr10 134638245 134638327 Zm00008a038456 134638128 134641544 Zm00008a038456 Zm00008a038456,Zm00008a038456 unchanged
Zm00008a038456_T01.v1.1.exon.3 chr10 134638391 134638481 Zm00008a038456 134638128 134641544 Zm00008a038456 Zm00008a038456,Zm00008a038456 unchanged
Zm00008a038456_T01.v1.1.exon.4 chr10 134638569 134638625 Zm00008a038456 134638128 134641544 Zm00008a038456 Zm00008a038456,Zm00008a038456 unchanged
Zm00008a038456_T01.v1.1.exon.5 chr10 134638709 134638859 Zm00008a038456 134638128 134641544 Zm00008a038456 Zm00008a038456,Zm00008a038456 unchanged
Zm00008a038456_T01.v1.1.exon.6 chr10 134638964 134639098 Zm00008a038456 134638128 134641544 Zm00008a038456 Zm00008a038456,Zm00008a038456 unchanged
Zm00008a038456_T01.v1.1.exon.7 chr10 134639589 134639678 Zm00008a038456 134638128 134641544 Zm00008a038456 Zm00008a038456,Zm00008a038456 unchanged
Zm00008a038456_T01.v1.1.exon.8 chr10 134639757 134639978 Zm00008a038456 134638128 134641544 Zm00008a038456 Zm00008a038456,Zm00008a038456 unchanged
Zm00008a038456_T01.v1.1.exon.9 chr10 134640511 134640609 Zm00008a038456 134638128 134641544 Zm00008a038456 Zm00008a038456,Zm00008a038456 unchanged
Zm00008a038456_T01.v1.1.exon.10 chr10 134640729 134640907 Zm00008a038456 134638128 134641544 Zm00008a038456 Zm00008a038456,Zm00008a038456 unchanged
Zm00008a038456_T01.v1.1.exon.11 chr10 134640999 134641544 Zm00008a038456 134638128 134641544 Zm00008a038456 Zm00008a038456,Zm00008a038456 unchanged
Zm00008a038458_T01.v1.1.exon.1 chr10 134694831 134695186 Zm00008a038458 134694831 134697283 Zm00008a038458 Zm00008a038458,Zm00008a038458 unchanged
Zm00008a038458_T01.v1.1.exon.2 chr10 134695260 134695396 Zm00008a038458 134694831 134697283 Zm00008a038458 Zm00008a038458,Zm00008a038458 unchanged
Zm00008a038458_T01.v1.1.exon.3 chr10 134695632 134696065 Zm00008a038458 134694831 134697283 Zm00008a038458 Zm00008a038458,Zm00008a038458 unchanged
Zm00008a038458_T01.v1.1.exon.4 chr10 134696159 134696290 Zm00008a038458 134694831 134697283 Zm00008a038458 Zm00008a038458,Zm00008a038458 unchanged
Zm00008a038458_T01.v1.1.exon.5 chr10 134696407 134697057 Zm00008a038458 134694831 134697283 Zm00008a038458 Zm00008a038458,Zm00008a038458 unchanged
Zm00008a038458_T01.v1.1.exon.6 chr10 134697223 134697283 Zm00008a038458 134694831 134697283 Zm00008a038458 Zm00008a038458,Zm00008a038458 unchanged
Zm00008a038460_T01.v1.1.exon.1 chr10 134738205 134738472 Zm00008a038460 134738205 134749496 Zm00008a038460 Zm00008a038460,Zm00008a038460 unchanged
Zm00008a038460_T01.v1.1.exon.2 chr10 134738604 134738743 Zm00008a038460 134738205 134749496 Zm00008a038460 Zm00008a038460,Zm00008a038460 unchanged
Zm00008a038460_T01.v1.1.exon.3 chr10 134738860 134739090 Zm00008a038460 134738205 134749496 Zm00008a038460 Zm00008a038460,Zm00008a038460 unchanged
Zm00008a038460_T01.v1.1.exon.4 chr10 134739210 134739492 Zm00008a038460 134738205 134749496 Zm00008a038460 Zm00008a038460,Zm00008a038460 unchanged
Zm00008a038460_T01.v1.1.exon.5 chr10 134739549 134739808 Zm00008a038460 134738205 134749496 Zm00008a038460 Zm00008a038460,Zm00008a038460 unchanged
Zm00008a038460_T01.v1.1.exon.6 chr10 134749114 134749387 Zm00008a038460 134738205 134749496 Zm00008a038460 Zm00008a038460,Zm00008a038460 unchanged
Zm00008a038460_T01.v1.1.exon.7 chr10 134749396 134749496 Zm00008a038460 134738205 134749496 Zm00008a038460 Zm00008a038460,Zm00008a038460 unchanged
Zm00008a038461_T01.v1.1.exon.1 chr10 134749797 134750063 Zm00008a038461 134749797 134806451 Zm00008a038461 Zm00008a038461,Zm00008a038461 unchanged
Zm00008a038461_T01.v1.1.exon.2 chr10 134750152 134750425 Zm00008a038461 134749797 134806451 Zm00008a038461 Zm00008a038461,Zm00008a038461 unchanged
Zm00008a038461_T01.v1.1.exon.3 chr10 134750578 134750791 Zm00008a038461 134749797 134806451 Zm00008a038461 Zm00008a038461,Zm00008a038461 unchanged
Zm00008a038461_T01.v1.1.exon.4 chr10 134806310 134806451 Zm00008a038461 134749797 134806451 Zm00008a038461 Zm00008a038461,Zm00008a038461 unchanged
Zm00008a038466_T01.v1.1.exon.1 chr10 134884223 134886595 Zm00008a038466 134884223 134886595 Zm00008a038466 Zm00008a038466,Zm00008a038466 unchanged
Zm00008a038467_T01.v1.1.exon.1 chr10 134907810 134908148 Zm00008a038467 134907810 134908148 Zm00008a038467 Zm00008a038467,Zm00008a038467 unchanged
Zm00008a038468_T01.v1.1.exon.1 chr10 134928640 134928895 Zm00008a038468 134928640 134932464 Zm00008a038468 Zm00008a038468,Zm00008a038468 unchanged
Zm00008a038468_T01.v1.1.exon.2 chr10 134931892 134932001 Zm00008a038468 134928640 134932464 Zm00008a038468 Zm00008a038468,Zm00008a038468 unchanged
Zm00008a038468_T01.v1.1.exon.3 chr10 134932459 134932464 Zm00008a038468 134928640 134932464 Zm00008a038468 Zm00008a038468,Zm00008a038468 unchanged
Zm00008a038469_T01.v1.1.exon.1 chr10 134998869 134998884 Zm00008a038469 134998869 134993552 Zm00008a038469 Zm00008a038469,Zm00008a038469 unchanged
Zm00008a038469_T01.v1.1.exon.2 chr10 134998696 134998788 Zm00008a038469 134998869 134993552 Zm00008a038469 Zm00008a038469,Zm00008a038469 unchanged
Zm00008a038469_T01.v1.1.exon.3 chr10 134998135 134998202 Zm00008a038469 134998869 134993552 Zm00008a038469 Zm00008a038469,Zm00008a038469 unchanged
Zm00008a038469_T01.v1.1.exon.4 chr10 134997285 134997366 Zm00008a038469 134998869 134993552 Zm00008a038469 Zm00008a038469,Zm00008a038469 unchanged
Zm00008a038469_T01.v1.1.exon.5 chr10 134997108 134997154 Zm00008a038469 134998869 134993552 Zm00008a038469 Zm00008a038469,Zm00008a038469 unchanged
Zm00008a038469_T01.v1.1.exon.6 chr10 134996847 134996969 Zm00008a038469 134998869 134993552 Zm00008a038469 Zm00008a038469,Zm00008a038469 unchanged
Zm00008a038469_T01.v1.1.exon.7 chr10 134996522 134996572 Zm00008a038469 134998869 134993552 Zm00008a038469 Zm00008a038469,Zm00008a038469 unchanged
Zm00008a038469_T01.v1.1.exon.8 chr10 134995808 134995895 Zm00008a038469 134998869 134993552 Zm00008a038469 Zm00008a038469,Zm00008a038469 unchanged
Zm00008a038469_T01.v1.1.exon.9 chr10 134995343 134995455 Zm00008a038469 134998869 134993552 Zm00008a038469 Zm00008a038469,Zm00008a038469 unchanged
Zm00008a038469_T01.v1.1.exon.10 chr10 134994131 134994167 Zm00008a038469 134998869 134993552 Zm00008a038469 Zm00008a038469,Zm00008a038469 unchanged
Zm00008a038469_T01.v1.1.exon.11 chr10 134993949 134994039 Zm00008a038469 134998869 134993552 Zm00008a038469 Zm00008a038469,Zm00008a038469 unchanged
Zm00008a038469_T01.v1.1.exon.12 chr10 134993810 134993858 Zm00008a038469 134998869 134993552 Zm00008a038469 Zm00008a038469,Zm00008a038469 unchanged
Zm00008a038469_T01.v1.1.exon.13 chr10 134993646 134993714 Zm00008a038469 134998869 134993552 Zm00008a038469 Zm00008a038469,Zm00008a038469 unchanged
Zm00008a038469_T01.v1.1.exon.14 chr10 134993156 134993552 Zm00008a038469 134998869 134993552 Zm00008a038469 Zm00008a038469,Zm00008a038469 unchanged
Zm00008a038475_T01.v1.1.exon.1 chr10 135227353 135227400 Zm00008a038475 135227353 135225966 Zm00008a038475 Zm00008a038475,Zm00008a038475 unchanged
Zm00008a038475_T01.v1.1.exon.2 chr10 135227042 135227118 Zm00008a038475 135227353 135225966 Zm00008a038475 Zm00008a038475,Zm00008a038475 unchanged
Zm00008a038475_T01.v1.1.exon.3 chr10 135226802 135226887 Zm00008a038475 135227353 135225966 Zm00008a038475 Zm00008a038475,Zm00008a038475 unchanged
Zm00008a038475_T01.v1.1.exon.4 chr10 135226532 135226650 Zm00008a038475 135227353 135225966 Zm00008a038475 Zm00008a038475,Zm00008a038475 unchanged
Zm00008a038475_T01.v1.1.exon.5 chr10 135226065 135226232 Zm00008a038475 135227353 135225966 Zm00008a038475 Zm00008a038475,Zm00008a038475 unchanged
Zm00008a038475_T01.v1.1.exon.6 chr10 135225934 135225966 Zm00008a038475 135227353 135225966 Zm00008a038475 Zm00008a038475,Zm00008a038475 unchanged
Zm00008a038477_T01.v1.1.exon.1 chr10 135247758 135248380 Zm00008a038477 135247758 135263952 Zm00008a038477 Zm00008a038477,Zm00008a038477 unchanged
Zm00008a038477_T01.v1.1.exon.2 chr10 135248949 135249203 Zm00008a038477 135247758 135263952 Zm00008a038477 Zm00008a038477,Zm00008a038477 unchanged
Zm00008a038477_T01.v1.1.exon.3 chr10 135261052 135261421 Zm00008a038477 135247758 135263952 Zm00008a038477 Zm00008a038477,Zm00008a038477 unchanged
Zm00008a038477_T01.v1.1.exon.4 chr10 135261707 135261796 Zm00008a038477 135247758 135263952 Zm00008a038477 Zm00008a038477,Zm00008a038477 unchanged
Zm00008a038477_T01.v1.1.exon.5 chr10 135263944 135263952 Zm00008a038477 135247758 135263952 Zm00008a038477 Zm00008a038477,Zm00008a038477 unchanged
Zm00008a038479_T01.v1.1.exon.1 chr10 135268934 135268941 Zm00008a038479 135268934 135314279 Zm00008a038479 Zm00008a038479,Zm00008a038479 unchanged
Zm00008a038479_T01.v1.1.exon.2 chr10 135312033 135312294 Zm00008a038479 135268934 135314279 Zm00008a038479 Zm00008a038479,Zm00008a038479 unchanged
Zm00008a038479_T01.v1.1.exon.3 chr10 135314274 135314279 Zm00008a038479 135268934 135314279 Zm00008a038479 Zm00008a038479,Zm00008a038479 unchanged
Zm00008a038489_T01.v1.1.exon.1 chr10 135443716 135443722 Zm00008a038489 135443716 135443165 Zm00008a038489 Zm00008a038489,Zm00008a038489 unchanged
Zm00008a038489_T01.v1.1.exon.2 chr10 135442903 135443165 Zm00008a038489 135443716 135443165 Zm00008a038489 Zm00008a038489,Zm00008a038489 unchanged
Zm00008a038492_T01.v1.1.exon.1 chr10 135525076 135525310 Zm00008a038492 135525076 135524476 Zm00008a038492 Zm00008a038492,Zm00008a038492 unchanged
Zm00008a038492_T01.v1.1.exon.2 chr10 135524883 135524995 Zm00008a038492 135525076 135524476 Zm00008a038492 Zm00008a038492,Zm00008a038492 unchanged
Zm00008a038492_T01.v1.1.exon.3 chr10 135524565 135524761 Zm00008a038492 135525076 135524476 Zm00008a038492 Zm00008a038492,Zm00008a038492 unchanged
Zm00008a038492_T01.v1.1.exon.4 chr10 135524143 135524476 Zm00008a038492 135525076 135524476 Zm00008a038492 Zm00008a038492,Zm00008a038492 unchanged
Zm00008a038493_T01.v1.1.exon.1 chr10 135550266 135550671 Zm00008a038493 135550266 135541846 Zm00008a038493 Zm00008a038493,Zm00008a038493 unchanged
Zm00008a038493_T01.v1.1.exon.2 chr10 135549809 135550141 Zm00008a038493 135550266 135541846 Zm00008a038493 Zm00008a038493,Zm00008a038493 unchanged
Zm00008a038493_T01.v1.1.exon.3 chr10 135542569 135542624 Zm00008a038493 135550266 135541846 Zm00008a038493 Zm00008a038493,Zm00008a038493 unchanged
Zm00008a038493_T01.v1.1.exon.4 chr10 135542291 135542472 Zm00008a038493 135550266 135541846 Zm00008a038493 Zm00008a038493,Zm00008a038493 unchanged
Zm00008a038493_T01.v1.1.exon.5 chr10 135541976 135542169 Zm00008a038493 135550266 135541846 Zm00008a038493 Zm00008a038493,Zm00008a038493 unchanged
Zm00008a038493_T01.v1.1.exon.6 chr10 135541525 135541846 Zm00008a038493 135550266 135541846 Zm00008a038493 Zm00008a038493,Zm00008a038493 unchanged
Zm00008a038494_T01.v1.1.exon.1 chr10 135558523 135558632 Zm00008a038494 135558523 135559238 Zm00008a038494 Zm00008a038494,Zm00008a038494 unchanged
Zm00008a038494_T01.v1.1.exon.2 chr10 135558923 135559238 Zm00008a038494 135558523 135559238 Zm00008a038494 Zm00008a038494,Zm00008a038494 unchanged
Zm00008a038495_T01.v1.1.exon.1 chr10 135573661 135573672 Zm00008a038495 135573661 135572267 Zm00008a038495 Zm00008a038495,Zm00008a038495 unchanged
Zm00008a038495_T01.v1.1.exon.2 chr10 135573501 135573571 Zm00008a038495 135573661 135572267 Zm00008a038495 Zm00008a038495,Zm00008a038495 unchanged
Zm00008a038495_T01.v1.1.exon.3 chr10 135572876 135572938 Zm00008a038495 135573661 135572267 Zm00008a038495 Zm00008a038495,Zm00008a038495 unchanged
Zm00008a038495_T01.v1.1.exon.4 chr10 135572639 135572778 Zm00008a038495 135573661 135572267 Zm00008a038495 Zm00008a038495,Zm00008a038495 unchanged
Zm00008a038495_T01.v1.1.exon.5 chr10 135572444 135572553 Zm00008a038495 135573661 135572267 Zm00008a038495 Zm00008a038495,Zm00008a038495 unchanged
Zm00008a038495_T01.v1.1.exon.6 chr10 135571941 135572267 Zm00008a038495 135573661 135572267 Zm00008a038495 Zm00008a038495,Zm00008a038495 unchanged
Zm00008a038502_T01.v1.1.exon.1 chr10 135606586 135606972 Zm00008a038502 135606586 135608150 Zm00008a038502 Zm00008a038502,Zm00008a038502 unchanged
Zm00008a038502_T01.v1.1.exon.2 chr10 135607055 135607136 Zm00008a038502 135606586 135608150 Zm00008a038502 Zm00008a038502,Zm00008a038502 unchanged
Zm00008a038502_T01.v1.1.exon.3 chr10 135607247 135607330 Zm00008a038502 135606586 135608150 Zm00008a038502 Zm00008a038502,Zm00008a038502 unchanged
Zm00008a038502_T01.v1.1.exon.4 chr10 135607663 135607731 Zm00008a038502 135606586 135608150 Zm00008a038502 Zm00008a038502,Zm00008a038502 unchanged
Zm00008a038502_T01.v1.1.exon.5 chr10 135607826 135607938 Zm00008a038502 135606586 135608150 Zm00008a038502 Zm00008a038502,Zm00008a038502 unchanged
Zm00008a038502_T01.v1.1.exon.6 chr10 135608025 135608150 Zm00008a038502 135606586 135608150 Zm00008a038502 Zm00008a038502,Zm00008a038502 unchanged
Zm00008a038504_T01.v1.1.exon.1 chr10 135614630 135615207 Zm00008a038504 135614630 135613174 Zm00008a038504 Zm00008a038504,Zm00008a038504 unchanged
Zm00008a038504_T01.v1.1.exon.2 chr10 135614245 135614477 Zm00008a038504 135614630 135613174 Zm00008a038504 Zm00008a038504,Zm00008a038504 unchanged
Zm00008a038504_T01.v1.1.exon.3 chr10 135612522 135613174 Zm00008a038504 135614630 135613174 Zm00008a038504 Zm00008a038504,Zm00008a038504 unchanged
Zm00008a038507_T01.v1.1.exon.1 chr10 135661233 135661362 Zm00008a038507 135661233 135662265 Zm00008a038507 Zm00008a038507,Zm00008a038507 unchanged
Zm00008a038507_T01.v1.1.exon.2 chr10 135661494 135661757 Zm00008a038507 135661233 135662265 Zm00008a038507 Zm00008a038507,Zm00008a038507 unchanged
Zm00008a038507_T01.v1.1.exon.3 chr10 135661919 135662265 Zm00008a038507 135661233 135662265 Zm00008a038507 Zm00008a038507,Zm00008a038507 unchanged
Zm00008a038508_T01.v1.1.exon.1 chr10 135663867 135664309 Zm00008a038508 135663867 135665945 Zm00008a038508 Zm00008a038508,Zm00008a038508 unchanged
Zm00008a038508_T01.v1.1.exon.2 chr10 135664624 135664646 Zm00008a038508 135663867 135665945 Zm00008a038508 Zm00008a038508,Zm00008a038508 unchanged
Zm00008a038508_T01.v1.1.exon.3 chr10 135664885 135665137 Zm00008a038508 135663867 135665945 Zm00008a038508 Zm00008a038508,Zm00008a038508 unchanged
Zm00008a038508_T01.v1.1.exon.4 chr10 135665730 135665945 Zm00008a038508 135663867 135665945 Zm00008a038508 Zm00008a038508,Zm00008a038508 unchanged
Zm00008a038509_T01.v1.1.exon.1 chr10 135704288 135704817 Zm00008a038509 135704288 135705594 Zm00008a038509 Zm00008a038509,Zm00008a038509 unchanged
Zm00008a038509_T01.v1.1.exon.2 chr10 135704903 135704976 Zm00008a038509 135704288 135705594 Zm00008a038509 Zm00008a038509,Zm00008a038509 unchanged
Zm00008a038509_T01.v1.1.exon.3 chr10 135705319 135705358 Zm00008a038509 135704288 135705594 Zm00008a038509 Zm00008a038509,Zm00008a038509 unchanged
Zm00008a038509_T01.v1.1.exon.4 chr10 135705462 135705594 Zm00008a038509 135704288 135705594 Zm00008a038509 Zm00008a038509,Zm00008a038509 unchanged
Zm00008a038512_T01.v1.1.exon.1 chr10 135752756 135752767 Zm00008a038512 135752756 135759837 Zm00008a038512 Zm00008a038512,Zm00008a038512 unchanged
Zm00008a038512_T01.v1.1.exon.2 chr10 135755121 135755291 Zm00008a038512 135752756 135759837 Zm00008a038512 Zm00008a038512,Zm00008a038512 unchanged
Zm00008a038512_T01.v1.1.exon.3 chr10 135755366 135755448 Zm00008a038512 135752756 135759837 Zm00008a038512 Zm00008a038512,Zm00008a038512 unchanged
Zm00008a038512_T01.v1.1.exon.4 chr10 135756930 135757016 Zm00008a038512 135752756 135759837 Zm00008a038512 Zm00008a038512,Zm00008a038512 unchanged
Zm00008a038512_T01.v1.1.exon.5 chr10 135757157 135757268 Zm00008a038512 135752756 135759837 Zm00008a038512 Zm00008a038512,Zm00008a038512 unchanged
Zm00008a038512_T01.v1.1.exon.6 chr10 135758193 135758282 Zm00008a038512 135752756 135759837 Zm00008a038512 Zm00008a038512,Zm00008a038512 unchanged
Zm00008a038512_T01.v1.1.exon.7 chr10 135758351 135758519 Zm00008a038512 135752756 135759837 Zm00008a038512 Zm00008a038512,Zm00008a038512 unchanged
Zm00008a038512_T01.v1.1.exon.8 chr10 135758609 135758747 Zm00008a038512 135752756 135759837 Zm00008a038512 Zm00008a038512,Zm00008a038512 unchanged
Zm00008a038512_T01.v1.1.exon.9 chr10 135758851 135759127 Zm00008a038512 135752756 135759837 Zm00008a038512 Zm00008a038512,Zm00008a038512 unchanged
Zm00008a038512_T01.v1.1.exon.10 chr10 135759240 135759438 Zm00008a038512 135752756 135759837 Zm00008a038512 Zm00008a038512,Zm00008a038512 unchanged
Zm00008a038512_T01.v1.1.exon.11 chr10 135759518 135759837 Zm00008a038512 135752756 135759837 Zm00008a038512 Zm00008a038512,Zm00008a038512 unchanged
Zm00008a038513_T01.v1.1.exon.1 chr10 135761160 135761615 Zm00008a038513 135761160 135761615 Zm00008a038513 Zm00008a038513,Zm00008a038513 unchanged
Zm00008a038518_T01.v1.1.exon.1 chr10 135958725 135958795 Zm00008a038518 135958725 135962858 Zm00008a038518 Zm00008a038518,Zm00008a038518 unchanged
Zm00008a038518_T01.v1.1.exon.2 chr10 135958952 135959172 Zm00008a038518 135958725 135962858 Zm00008a038518 Zm00008a038518,Zm00008a038518 unchanged
Zm00008a038518_T01.v1.1.exon.3 chr10 135959683 135960747 Zm00008a038518 135958725 135962858 Zm00008a038518 Zm00008a038518,Zm00008a038518 unchanged
Zm00008a038518_T01.v1.1.exon.4 chr10 135960854 135960944 Zm00008a038518 135958725 135962858 Zm00008a038518 Zm00008a038518,Zm00008a038518 unchanged
Zm00008a038518_T01.v1.1.exon.5 chr10 135961041 135961198 Zm00008a038518 135958725 135962858 Zm00008a038518 Zm00008a038518,Zm00008a038518 unchanged
Zm00008a038518_T01.v1.1.exon.6 chr10 135961293 135961344 Zm00008a038518 135958725 135962858 Zm00008a038518 Zm00008a038518,Zm00008a038518 unchanged
Zm00008a038518_T01.v1.1.exon.7 chr10 135961459 135961538 Zm00008a038518 135958725 135962858 Zm00008a038518 Zm00008a038518,Zm00008a038518 unchanged
Zm00008a038518_T01.v1.1.exon.8 chr10 135961640 135961733 Zm00008a038518 135958725 135962858 Zm00008a038518 Zm00008a038518,Zm00008a038518 unchanged
Zm00008a038518_T01.v1.1.exon.9 chr10 135961826 135962858 Zm00008a038518 135958725 135962858 Zm00008a038518 Zm00008a038518,Zm00008a038518 unchanged
Zm00008a038519_T01.v1.1.exon.1 chr10 135996780 135996939 Zm00008a038519 135996780 135970090 Zm00008a038519 Zm00008a038519,Zm00008a038519 unchanged
Zm00008a038519_T01.v1.1.exon.2 chr10 135996612 135996676 Zm00008a038519 135996780 135970090 Zm00008a038519 Zm00008a038519,Zm00008a038519 unchanged
Zm00008a038519_T01.v1.1.exon.3 chr10 135995278 135995557 Zm00008a038519 135996780 135970090 Zm00008a038519 Zm00008a038519,Zm00008a038519 unchanged
Zm00008a038519_T01.v1.1.exon.4 chr10 135995046 135995109 Zm00008a038519 135996780 135970090 Zm00008a038519 Zm00008a038519,Zm00008a038519 unchanged
Zm00008a038519_T01.v1.1.exon.5 chr10 135994792 135994927 Zm00008a038519 135996780 135970090 Zm00008a038519 Zm00008a038519,Zm00008a038519 unchanged
Zm00008a038519_T01.v1.1.exon.6 chr10 135993666 135993872 Zm00008a038519 135996780 135970090 Zm00008a038519 Zm00008a038519,Zm00008a038519 unchanged
Zm00008a038519_T01.v1.1.exon.7 chr10 135993416 135993517 Zm00008a038519 135996780 135970090 Zm00008a038519 Zm00008a038519,Zm00008a038519 unchanged
Zm00008a038519_T01.v1.1.exon.8 chr10 135989697 135989783 Zm00008a038519 135996780 135970090 Zm00008a038519 Zm00008a038519,Zm00008a038519 unchanged
Zm00008a038519_T01.v1.1.exon.9 chr10 135989405 135989590 Zm00008a038519 135996780 135970090 Zm00008a038519 Zm00008a038519,Zm00008a038519 unchanged
Zm00008a038519_T01.v1.1.exon.10 chr10 135989171 135989323 Zm00008a038519 135996780 135970090 Zm00008a038519 Zm00008a038519,Zm00008a038519 unchanged
Zm00008a038519_T01.v1.1.exon.11 chr10 135983490 135983561 Zm00008a038519 135996780 135970090 Zm00008a038519 Zm00008a038519,Zm00008a038519 unchanged
Zm00008a038519_T01.v1.1.exon.12 chr10 135982869 135982986 Zm00008a038519 135996780 135970090 Zm00008a038519 Zm00008a038519,Zm00008a038519 unchanged
Zm00008a038519_T01.v1.1.exon.13 chr10 135981940 135982112 Zm00008a038519 135996780 135970090 Zm00008a038519 Zm00008a038519,Zm00008a038519 unchanged
Zm00008a038519_T01.v1.1.exon.14 chr10 135977738 135977804 Zm00008a038519 135996780 135970090 Zm00008a038519 Zm00008a038519,Zm00008a038519 unchanged
Zm00008a038519_T01.v1.1.exon.15 chr10 135973079 135973237 Zm00008a038519 135996780 135970090 Zm00008a038519 Zm00008a038519,Zm00008a038519 unchanged
Zm00008a038519_T01.v1.1.exon.16 chr10 135972507 135972613 Zm00008a038519 135996780 135970090 Zm00008a038519 Zm00008a038519,Zm00008a038519 unchanged
Zm00008a038519_T01.v1.1.exon.17 chr10 135972331 135972408 Zm00008a038519 135996780 135970090 Zm00008a038519 Zm00008a038519,Zm00008a038519 unchanged
Zm00008a038519_T01.v1.1.exon.18 chr10 135972143 135972238 Zm00008a038519 135996780 135970090 Zm00008a038519 Zm00008a038519,Zm00008a038519 unchanged
Zm00008a038519_T01.v1.1.exon.19 chr10 135971898 135971993 Zm00008a038519 135996780 135970090 Zm00008a038519 Zm00008a038519,Zm00008a038519 unchanged
Zm00008a038519_T01.v1.1.exon.20 chr10 135971632 135971815 Zm00008a038519 135996780 135970090 Zm00008a038519 Zm00008a038519,Zm00008a038519 unchanged
Zm00008a038519_T01.v1.1.exon.21 chr10 135971316 135971384 Zm00008a038519 135996780 135970090 Zm00008a038519 Zm00008a038519,Zm00008a038519 unchanged
Zm00008a038519_T01.v1.1.exon.22 chr10 135970419 135970523 Zm00008a038519 135996780 135970090 Zm00008a038519 Zm00008a038519,Zm00008a038519 unchanged
Zm00008a038519_T01.v1.1.exon.23 chr10 135969142 135970090 Zm00008a038519 135996780 135970090 Zm00008a038519 Zm00008a038519,Zm00008a038519 unchanged
Zm00008a038522_T01.v1.1.exon.1 chr10 136041045 136041280 Zm00008a038522 136041045 136046345 Zm00008a038522 Zm00008a038522,Zm00008a038522 unchanged
Zm00008a038522_T01.v1.1.exon.2 chr10 136041919 136042907 Zm00008a038522 136041045 136046345 Zm00008a038522 Zm00008a038522,Zm00008a038522 unchanged
Zm00008a038522_T01.v1.1.exon.3 chr10 136042995 136045007 Zm00008a038522 136041045 136046345 Zm00008a038522 Zm00008a038522,Zm00008a038522 unchanged
Zm00008a038522_T01.v1.1.exon.4 chr10 136045113 136045485 Zm00008a038522 136041045 136046345 Zm00008a038522 Zm00008a038522,Zm00008a038522 unchanged
Zm00008a038522_T01.v1.1.exon.5 chr10 136045583 136046345 Zm00008a038522 136041045 136046345 Zm00008a038522 Zm00008a038522,Zm00008a038522 unchanged
Zm00008a038527_T01.v1.1.exon.1 chr10 136374438 136374842 Zm00008a038527 136374438 136372557 Zm00008a038527 Zm00008a038527,Zm00008a038527 unchanged
Zm00008a038527_T01.v1.1.exon.2 chr10 136373741 136373917 Zm00008a038527 136374438 136372557 Zm00008a038527 Zm00008a038527,Zm00008a038527 unchanged
Zm00008a038527_T01.v1.1.exon.3 chr10 136373587 136373655 Zm00008a038527 136374438 136372557 Zm00008a038527 Zm00008a038527,Zm00008a038527 unchanged
Zm00008a038527_T01.v1.1.exon.4 chr10 136373204 136373512 Zm00008a038527 136374438 136372557 Zm00008a038527 Zm00008a038527,Zm00008a038527 unchanged
Zm00008a038527_T01.v1.1.exon.5 chr10 136372745 136373175 Zm00008a038527 136374438 136372557 Zm00008a038527 Zm00008a038527,Zm00008a038527 unchanged
Zm00008a038527_T01.v1.1.exon.6 chr10 136372548 136372557 Zm00008a038527 136374438 136372557 Zm00008a038527 Zm00008a038527,Zm00008a038527 unchanged
Zm00008a038528_T01.v1.1.exon.1 chr10 136385961 136386581 Zm00008a038528 136385961 136383180 Zm00008a038528 Zm00008a038528,Zm00008a038528 unchanged
Zm00008a038528_T01.v1.1.exon.2 chr10 136385703 136385852 Zm00008a038528 136385961 136383180 Zm00008a038528 Zm00008a038528,Zm00008a038528 unchanged
Zm00008a038528_T01.v1.1.exon.3 chr10 136385186 136385437 Zm00008a038528 136385961 136383180 Zm00008a038528 Zm00008a038528,Zm00008a038528 unchanged
Zm00008a038528_T01.v1.1.exon.4 chr10 136384969 136385058 Zm00008a038528 136385961 136383180 Zm00008a038528 Zm00008a038528,Zm00008a038528 unchanged
Zm00008a038528_T01.v1.1.exon.5 chr10 136384377 136384455 Zm00008a038528 136385961 136383180 Zm00008a038528 Zm00008a038528,Zm00008a038528 unchanged
Zm00008a038528_T01.v1.1.exon.6 chr10 136384146 136384252 Zm00008a038528 136385961 136383180 Zm00008a038528 Zm00008a038528,Zm00008a038528 unchanged
Zm00008a038528_T01.v1.1.exon.7 chr10 136383285 136383415 Zm00008a038528 136385961 136383180 Zm00008a038528 Zm00008a038528,Zm00008a038528 unchanged
Zm00008a038528_T01.v1.1.exon.8 chr10 136382796 136383180 Zm00008a038528 136385961 136383180 Zm00008a038528 Zm00008a038528,Zm00008a038528 unchanged
Zm00008a038530_T01.v1.1.exon.1 chr10 136532407 136532622 Zm00008a038530 136532407 136532306 Zm00008a038530 Zm00008a038530,Zm00008a038530 unchanged
Zm00008a038530_T01.v1.1.exon.2 chr10 136531904 136532306 Zm00008a038530 136532407 136532306 Zm00008a038530 Zm00008a038530,Zm00008a038530 unchanged
Zm00008a038531_T01.v1.1.exon.1 chr10 136624237 136624469 Zm00008a038531 136624237 136628525 Zm00008a038531 Zm00008a038531,Zm00008a038531 unchanged
Zm00008a038531_T01.v1.1.exon.2 chr10 136626351 136626522 Zm00008a038531 136624237 136628525 Zm00008a038531 Zm00008a038531,Zm00008a038531 unchanged
Zm00008a038531_T01.v1.1.exon.3 chr10 136626744 136627250 Zm00008a038531 136624237 136628525 Zm00008a038531 Zm00008a038531,Zm00008a038531 unchanged
Zm00008a038531_T01.v1.1.exon.4 chr10 136627391 136627662 Zm00008a038531 136624237 136628525 Zm00008a038531 Zm00008a038531,Zm00008a038531 unchanged
Zm00008a038531_T01.v1.1.exon.5 chr10 136628381 136628525 Zm00008a038531 136624237 136628525 Zm00008a038531 Zm00008a038531,Zm00008a038531 unchanged
Zm00008a038533_T01.v1.1.exon.1 chr10 136652466 136652659 Zm00008a038533 136652466 136649370 Zm00008a038533 Zm00008a038533,Zm00008a038533 unchanged
Zm00008a038533_T01.v1.1.exon.2 chr10 136651945 136652085 Zm00008a038533 136652466 136649370 Zm00008a038533 Zm00008a038533,Zm00008a038533 unchanged
Zm00008a038533_T01.v1.1.exon.3 chr10 136651651 136651823 Zm00008a038533 136652466 136649370 Zm00008a038533 Zm00008a038533,Zm00008a038533 unchanged
Zm00008a038533_T01.v1.1.exon.4 chr10 136651506 136651562 Zm00008a038533 136652466 136649370 Zm00008a038533 Zm00008a038533,Zm00008a038533 unchanged
Zm00008a038533_T01.v1.1.exon.5 chr10 136650783 136650840 Zm00008a038533 136652466 136649370 Zm00008a038533 Zm00008a038533,Zm00008a038533 unchanged
Zm00008a038533_T01.v1.1.exon.6 chr10 136650468 136650656 Zm00008a038533 136652466 136649370 Zm00008a038533 Zm00008a038533,Zm00008a038533 unchanged
Zm00008a038533_T01.v1.1.exon.7 chr10 136650187 136650396 Zm00008a038533 136652466 136649370 Zm00008a038533 Zm00008a038533,Zm00008a038533 unchanged
Zm00008a038533_T01.v1.1.exon.8 chr10 136649833 136649986 Zm00008a038533 136652466 136649370 Zm00008a038533 Zm00008a038533,Zm00008a038533 unchanged
Zm00008a038533_T01.v1.1.exon.9 chr10 136649629 136649692 Zm00008a038533 136652466 136649370 Zm00008a038533 Zm00008a038533,Zm00008a038533 unchanged
Zm00008a038533_T01.v1.1.exon.10 chr10 136649475 136649549 Zm00008a038533 136652466 136649370 Zm00008a038533 Zm00008a038533,Zm00008a038533 unchanged
Zm00008a038533_T01.v1.1.exon.11 chr10 136649075 136649370 Zm00008a038533 136652466 136649370 Zm00008a038533 Zm00008a038533,Zm00008a038533 unchanged
Zm00008a038534_T01.v1.1.exon.1 chr10 136655659 136655723 Zm00008a038534 136655659 136653909 Zm00008a038534 Zm00008a038534,Zm00008a038534 unchanged
Zm00008a038534_T01.v1.1.exon.2 chr10 136654329 136654599 Zm00008a038534 136655659 136653909 Zm00008a038534 Zm00008a038534,Zm00008a038534 unchanged
Zm00008a038534_T01.v1.1.exon.3 chr10 136654004 136654174 Zm00008a038534 136655659 136653909 Zm00008a038534 Zm00008a038534,Zm00008a038534 unchanged
Zm00008a038534_T01.v1.1.exon.4 chr10 136653748 136653909 Zm00008a038534 136655659 136653909 Zm00008a038534 Zm00008a038534,Zm00008a038534 unchanged
Zm00008a038538_T01.v1.1.exon.1 chr10 136919879 136920004 Zm00008a038538 136919879 136915733 Zm00008a038538 Zm00008a038538,Zm00008a038538 unchanged
Zm00008a038538_T01.v1.1.exon.2 chr10 136916159 136916436 Zm00008a038538 136919879 136915733 Zm00008a038538 Zm00008a038538,Zm00008a038538 unchanged
Zm00008a038538_T01.v1.1.exon.3 chr10 136914654 136915733 Zm00008a038538 136919879 136915733 Zm00008a038538 Zm00008a038538,Zm00008a038538 unchanged
Zm00008a038539_T01.v1.1.exon.1 chr10 136962310 136962505 Zm00008a038539 136962310 136960607 Zm00008a038539 Zm00008a038539,Zm00008a038539 unchanged
Zm00008a038539_T01.v1.1.exon.2 chr10 136962130 136962223 Zm00008a038539 136962310 136960607 Zm00008a038539 Zm00008a038539,Zm00008a038539 unchanged
Zm00008a038539_T01.v1.1.exon.3 chr10 136961932 136962031 Zm00008a038539 136962310 136960607 Zm00008a038539 Zm00008a038539,Zm00008a038539 unchanged
Zm00008a038539_T01.v1.1.exon.4 chr10 136961259 136961304 Zm00008a038539 136962310 136960607 Zm00008a038539 Zm00008a038539,Zm00008a038539 unchanged
Zm00008a038539_T01.v1.1.exon.5 chr10 136960688 136961178 Zm00008a038539 136962310 136960607 Zm00008a038539 Zm00008a038539,Zm00008a038539 unchanged
Zm00008a038539_T01.v1.1.exon.6 chr10 136960550 136960607 Zm00008a038539 136962310 136960607 Zm00008a038539 Zm00008a038539,Zm00008a038539 unchanged
Zm00008a038540_T01.v1.1.exon.1 chr10 136976913 136976963 Zm00008a038540 136976913 136968634 Zm00008a038540 Zm00008a038540,Zm00008a038540 unchanged
Zm00008a038540_T01.v1.1.exon.2 chr10 136973363 136973540 Zm00008a038540 136976913 136968634 Zm00008a038540 Zm00008a038540,Zm00008a038540 unchanged
Zm00008a038540_T01.v1.1.exon.3 chr10 136972449 136972598 Zm00008a038540 136976913 136968634 Zm00008a038540 Zm00008a038540,Zm00008a038540 unchanged
Zm00008a038540_T01.v1.1.exon.4 chr10 136972209 136972349 Zm00008a038540 136976913 136968634 Zm00008a038540 Zm00008a038540,Zm00008a038540 unchanged
Zm00008a038540_T01.v1.1.exon.5 chr10 136971502 136971866 Zm00008a038540 136976913 136968634 Zm00008a038540 Zm00008a038540,Zm00008a038540 unchanged
Zm00008a038540_T01.v1.1.exon.6 chr10 136971310 136971420 Zm00008a038540 136976913 136968634 Zm00008a038540 Zm00008a038540,Zm00008a038540 unchanged
Zm00008a038540_T01.v1.1.exon.7 chr10 136970744 136971243 Zm00008a038540 136976913 136968634 Zm00008a038540 Zm00008a038540,Zm00008a038540 unchanged
Zm00008a038540_T01.v1.1.exon.8 chr10 136969495 136969663 Zm00008a038540 136976913 136968634 Zm00008a038540 Zm00008a038540,Zm00008a038540 unchanged
Zm00008a038540_T01.v1.1.exon.9 chr10 136968935 136969174 Zm00008a038540 136976913 136968634 Zm00008a038540 Zm00008a038540,Zm00008a038540 unchanged
Zm00008a038540_T01.v1.1.exon.10 chr10 136968735 136968866 Zm00008a038540 136976913 136968634 Zm00008a038540 Zm00008a038540,Zm00008a038540 unchanged
Zm00008a038540_T01.v1.1.exon.11 chr10 136968054 136968634 Zm00008a038540 136976913 136968634 Zm00008a038540 Zm00008a038540,Zm00008a038540 unchanged
Zm00008a038541_T01.v1.1.exon.1 chr10 136977226 136977633 Zm00008a038541 136977226 136977633 Zm00008a038541 Zm00008a038541,Zm00008a038541 unchanged
Zm00008a038547_T01.v1.1.exon.1 chr10 137331202 137331290 Zm00008a038547 137331202 137329704 Zm00008a038547 Zm00008a038547,Zm00008a038547 unchanged
Zm00008a038547_T01.v1.1.exon.2 chr10 137329426 137329704 Zm00008a038547 137331202 137329704 Zm00008a038547 Zm00008a038547,Zm00008a038547 unchanged
Zm00008a038550_T01.v1.1.exon.1 chr10 137400779 137400994 Zm00008a038550 137400779 137401231 Zm00008a038550 Zm00008a038550,Zm00008a038550 unchanged
Zm00008a038550_T01.v1.1.exon.2 chr10 137401004 137401231 Zm00008a038550 137400779 137401231 Zm00008a038550 Zm00008a038550,Zm00008a038550 unchanged
Zm00008a038553_T01.v1.1.exon.1 chr10 137423279 137423463 Zm00008a038553 137423279 137420766 Zm00008a038553 Zm00008a038553,Zm00008a038553 unchanged
Zm00008a038553_T01.v1.1.exon.2 chr10 137421539 137421594 Zm00008a038553 137423279 137420766 Zm00008a038553 Zm00008a038553,Zm00008a038553 unchanged
Zm00008a038553_T01.v1.1.exon.3 chr10 137420657 137420766 Zm00008a038553 137423279 137420766 Zm00008a038553 Zm00008a038553,Zm00008a038553 unchanged
Zm00008a038556_T01.v1.1.exon.1 chr10 137557375 137557668 Zm00008a038556 137557375 137571581 Zm00008a038556 Zm00008a038556,Zm00008a038556 unchanged
Zm00008a038556_T01.v1.1.exon.2 chr10 137560299 137560385 Zm00008a038556 137557375 137571581 Zm00008a038556 Zm00008a038556,Zm00008a038556 unchanged
Zm00008a038556_T01.v1.1.exon.3 chr10 137560642 137560686 Zm00008a038556 137557375 137571581 Zm00008a038556 Zm00008a038556,Zm00008a038556 unchanged
Zm00008a038556_T01.v1.1.exon.4 chr10 137561022 137561087 Zm00008a038556 137557375 137571581 Zm00008a038556 Zm00008a038556,Zm00008a038556 unchanged
Zm00008a038556_T01.v1.1.exon.5 chr10 137561154 137561210 Zm00008a038556 137557375 137571581 Zm00008a038556 Zm00008a038556,Zm00008a038556 unchanged
Zm00008a038556_T01.v1.1.exon.6 chr10 137567583 137567615 Zm00008a038556 137557375 137571581 Zm00008a038556 Zm00008a038556,Zm00008a038556 unchanged
Zm00008a038556_T01.v1.1.exon.7 chr10 137570746 137570823 Zm00008a038556 137557375 137571581 Zm00008a038556 Zm00008a038556,Zm00008a038556 unchanged
Zm00008a038556_T01.v1.1.exon.8 chr10 137570914 137571020 Zm00008a038556 137557375 137571581 Zm00008a038556 Zm00008a038556,Zm00008a038556 unchanged
Zm00008a038556_T01.v1.1.exon.9 chr10 137571137 137571581 Zm00008a038556 137557375 137571581 Zm00008a038556 Zm00008a038556,Zm00008a038556 unchanged
Zm00008a038557_T01.v1.1.exon.1 chr10 137614782 137614981 Zm00008a038557 137614782 137608789 Zm00008a038557 Zm00008a038557,Zm00008a038557 unchanged
Zm00008a038557_T01.v1.1.exon.2 chr10 137614543 137614696 Zm00008a038557 137614782 137608789 Zm00008a038557 Zm00008a038557,Zm00008a038557 unchanged
Zm00008a038557_T01.v1.1.exon.3 chr10 137614354 137614463 Zm00008a038557 137614782 137608789 Zm00008a038557 Zm00008a038557,Zm00008a038557 unchanged
Zm00008a038557_T01.v1.1.exon.4 chr10 137614208 137614277 Zm00008a038557 137614782 137608789 Zm00008a038557 Zm00008a038557,Zm00008a038557 unchanged
Zm00008a038557_T01.v1.1.exon.5 chr10 137614059 137614129 Zm00008a038557 137614782 137608789 Zm00008a038557 Zm00008a038557,Zm00008a038557 unchanged
Zm00008a038557_T01.v1.1.exon.6 chr10 137613864 137613945 Zm00008a038557 137614782 137608789 Zm00008a038557 Zm00008a038557,Zm00008a038557 unchanged
Zm00008a038557_T01.v1.1.exon.7 chr10 137613729 137613769 Zm00008a038557 137614782 137608789 Zm00008a038557 Zm00008a038557,Zm00008a038557 unchanged
Zm00008a038557_T01.v1.1.exon.8 chr10 137612722 137612866 Zm00008a038557 137614782 137608789 Zm00008a038557 Zm00008a038557,Zm00008a038557 unchanged
Zm00008a038557_T01.v1.1.exon.9 chr10 137612528 137612627 Zm00008a038557 137614782 137608789 Zm00008a038557 Zm00008a038557,Zm00008a038557 unchanged
Zm00008a038557_T01.v1.1.exon.10 chr10 137612054 137612142 Zm00008a038557 137614782 137608789 Zm00008a038557 Zm00008a038557,Zm00008a038557 unchanged
Zm00008a038557_T01.v1.1.exon.11 chr10 137611738 137611812 Zm00008a038557 137614782 137608789 Zm00008a038557 Zm00008a038557,Zm00008a038557 unchanged
Zm00008a038557_T01.v1.1.exon.12 chr10 137611109 137611183 Zm00008a038557 137614782 137608789 Zm00008a038557 Zm00008a038557,Zm00008a038557 unchanged
Zm00008a038557_T01.v1.1.exon.13 chr10 137610261 137611003 Zm00008a038557 137614782 137608789 Zm00008a038557 Zm00008a038557,Zm00008a038557 unchanged
Zm00008a038557_T01.v1.1.exon.14 chr10 137610059 137610184 Zm00008a038557 137614782 137608789 Zm00008a038557 Zm00008a038557,Zm00008a038557 unchanged
Zm00008a038557_T01.v1.1.exon.15 chr10 137609699 137609943 Zm00008a038557 137614782 137608789 Zm00008a038557 Zm00008a038557,Zm00008a038557 unchanged
Zm00008a038557_T01.v1.1.exon.16 chr10 137608410 137608789 Zm00008a038557 137614782 137608789 Zm00008a038557 Zm00008a038557,Zm00008a038557 unchanged
Zm00008a038558_T01.v1.1.exon.1 chr10 137650706 137650848 Zm00008a038558 137650706 137647864 Zm00008a038558 Zm00008a038558,Zm00008a038558 unchanged
Zm00008a038558_T01.v1.1.exon.2 chr10 137648417 137649206 Zm00008a038558 137650706 137647864 Zm00008a038558 Zm00008a038558,Zm00008a038558 unchanged
Zm00008a038558_T01.v1.1.exon.3 chr10 137648182 137648319 Zm00008a038558 137650706 137647864 Zm00008a038558 Zm00008a038558,Zm00008a038558 unchanged
Zm00008a038558_T01.v1.1.exon.4 chr10 137647947 137648105 Zm00008a038558 137650706 137647864 Zm00008a038558 Zm00008a038558,Zm00008a038558 unchanged
Zm00008a038558_T01.v1.1.exon.5 chr10 137647476 137647864 Zm00008a038558 137650706 137647864 Zm00008a038558 Zm00008a038558,Zm00008a038558 unchanged
Zm00008a038559_T01.v1.1.exon.1 chr10 137696955 137697305 Zm00008a038559 137696955 137695678 Zm00008a038559 Zm00008a038559,Zm00008a038559 unchanged
Zm00008a038559_T01.v1.1.exon.2 chr10 137694842 137695678 Zm00008a038559 137696955 137695678 Zm00008a038559 Zm00008a038559,Zm00008a038559 unchanged
Zm00008a038560_T01.v1.1.exon.1 chr10 137710211 137710227 Zm00008a038560 137710211 137700041 Zm00008a038560 Zm00008a038560,Zm00008a038560 unchanged
Zm00008a038560_T01.v1.1.exon.2 chr10 137707305 137707404 Zm00008a038560 137710211 137700041 Zm00008a038560 Zm00008a038560,Zm00008a038560 unchanged
Zm00008a038560_T01.v1.1.exon.3 chr10 137706922 137706990 Zm00008a038560 137710211 137700041 Zm00008a038560 Zm00008a038560,Zm00008a038560 unchanged
Zm00008a038560_T01.v1.1.exon.4 chr10 137706566 137706808 Zm00008a038560 137710211 137700041 Zm00008a038560 Zm00008a038560,Zm00008a038560 unchanged
Zm00008a038560_T01.v1.1.exon.5 chr10 137706308 137706485 Zm00008a038560 137710211 137700041 Zm00008a038560 Zm00008a038560,Zm00008a038560 unchanged
Zm00008a038560_T01.v1.1.exon.6 chr10 137706099 137706231 Zm00008a038560 137710211 137700041 Zm00008a038560 Zm00008a038560,Zm00008a038560 unchanged
Zm00008a038560_T01.v1.1.exon.7 chr10 137705788 137705950 Zm00008a038560 137710211 137700041 Zm00008a038560 Zm00008a038560,Zm00008a038560 unchanged
Zm00008a038560_T01.v1.1.exon.8 chr10 137705355 137705505 Zm00008a038560 137710211 137700041 Zm00008a038560 Zm00008a038560,Zm00008a038560 unchanged
Zm00008a038560_T01.v1.1.exon.9 chr10 137705134 137705234 Zm00008a038560 137710211 137700041 Zm00008a038560 Zm00008a038560,Zm00008a038560 unchanged
Zm00008a038560_T01.v1.1.exon.10 chr10 137704205 137704360 Zm00008a038560 137710211 137700041 Zm00008a038560 Zm00008a038560,Zm00008a038560 unchanged
Zm00008a038560_T01.v1.1.exon.11 chr10 137703963 137704031 Zm00008a038560 137710211 137700041 Zm00008a038560 Zm00008a038560,Zm00008a038560 unchanged
Zm00008a038560_T01.v1.1.exon.12 chr10 137703833 137703901 Zm00008a038560 137710211 137700041 Zm00008a038560 Zm00008a038560,Zm00008a038560 unchanged
Zm00008a038560_T01.v1.1.exon.13 chr10 137703588 137703725 Zm00008a038560 137710211 137700041 Zm00008a038560 Zm00008a038560,Zm00008a038560 unchanged
Zm00008a038560_T01.v1.1.exon.14 chr10 137703360 137703488 Zm00008a038560 137710211 137700041 Zm00008a038560 Zm00008a038560,Zm00008a038560 unchanged
Zm00008a038560_T01.v1.1.exon.15 chr10 137701822 137701965 Zm00008a038560 137710211 137700041 Zm00008a038560 Zm00008a038560,Zm00008a038560 unchanged
Zm00008a038560_T01.v1.1.exon.16 chr10 137701481 137701621 Zm00008a038560 137710211 137700041 Zm00008a038560 Zm00008a038560,Zm00008a038560 unchanged
Zm00008a038560_T01.v1.1.exon.17 chr10 137701187 137701399 Zm00008a038560 137710211 137700041 Zm00008a038560 Zm00008a038560,Zm00008a038560 unchanged
Zm00008a038560_T01.v1.1.exon.18 chr10 137701067 137701132 Zm00008a038560 137710211 137700041 Zm00008a038560 Zm00008a038560,Zm00008a038560 unchanged
Zm00008a038560_T01.v1.1.exon.19 chr10 137700380 137700698 Zm00008a038560 137710211 137700041 Zm00008a038560 Zm00008a038560,Zm00008a038560 unchanged
Zm00008a038560_T01.v1.1.exon.20 chr10 137700127 137700287 Zm00008a038560 137710211 137700041 Zm00008a038560 Zm00008a038560,Zm00008a038560 unchanged
Zm00008a038560_T01.v1.1.exon.21 chr10 137699943 137700041 Zm00008a038560 137710211 137700041 Zm00008a038560 Zm00008a038560,Zm00008a038560 unchanged
Zm00008a038563_T01.v1.1.exon.1 chr10 137764311 137764435 Zm00008a038563 137764311 137760295 Zm00008a038563 Zm00008a038563,Zm00008a038563 unchanged
Zm00008a038563_T01.v1.1.exon.2 chr10 137763390 137763475 Zm00008a038563 137764311 137760295 Zm00008a038563 Zm00008a038563,Zm00008a038563 unchanged
Zm00008a038563_T01.v1.1.exon.3 chr10 137763108 137763235 Zm00008a038563 137764311 137760295 Zm00008a038563 Zm00008a038563,Zm00008a038563 unchanged
Zm00008a038563_T01.v1.1.exon.4 chr10 137762589 137762870 Zm00008a038563 137764311 137760295 Zm00008a038563 Zm00008a038563,Zm00008a038563 unchanged
Zm00008a038563_T01.v1.1.exon.5 chr10 137761393 137762502 Zm00008a038563 137764311 137760295 Zm00008a038563 Zm00008a038563,Zm00008a038563 unchanged
Zm00008a038563_T01.v1.1.exon.6 chr10 137760239 137760295 Zm00008a038563 137764311 137760295 Zm00008a038563 Zm00008a038563,Zm00008a038563 unchanged
Zm00008a038565_T01.v1.1.exon.1 chr10 137804282 137804428 Zm00008a038565 137804282 137781849 Zm00008a038565 Zm00008a038565,Zm00008a038565 unchanged
Zm00008a038565_T01.v1.1.exon.2 chr10 137800009 137800125 Zm00008a038565 137804282 137781849 Zm00008a038565 Zm00008a038565,Zm00008a038565 unchanged
Zm00008a038565_T01.v1.1.exon.3 chr10 137799871 137799928 Zm00008a038565 137804282 137781849 Zm00008a038565 Zm00008a038565,Zm00008a038565 unchanged
Zm00008a038565_T01.v1.1.exon.4 chr10 137799270 137799370 Zm00008a038565 137804282 137781849 Zm00008a038565 Zm00008a038565,Zm00008a038565 unchanged
Zm00008a038565_T01.v1.1.exon.5 chr10 137799060 137799191 Zm00008a038565 137804282 137781849 Zm00008a038565 Zm00008a038565,Zm00008a038565 unchanged
Zm00008a038565_T01.v1.1.exon.6 chr10 137798893 137798982 Zm00008a038565 137804282 137781849 Zm00008a038565 Zm00008a038565,Zm00008a038565 unchanged
Zm00008a038565_T01.v1.1.exon.7 chr10 137798004 137798066 Zm00008a038565 137804282 137781849 Zm00008a038565 Zm00008a038565,Zm00008a038565 unchanged
Zm00008a038565_T01.v1.1.exon.8 chr10 137797841 137797924 Zm00008a038565 137804282 137781849 Zm00008a038565 Zm00008a038565,Zm00008a038565 unchanged
Zm00008a038565_T01.v1.1.exon.9 chr10 137797675 137797752 Zm00008a038565 137804282 137781849 Zm00008a038565 Zm00008a038565,Zm00008a038565 unchanged
Zm00008a038565_T01.v1.1.exon.10 chr10 137797525 137797596 Zm00008a038565 137804282 137781849 Zm00008a038565 Zm00008a038565,Zm00008a038565 unchanged
Zm00008a038565_T01.v1.1.exon.11 chr10 137791464 137791547 Zm00008a038565 137804282 137781849 Zm00008a038565 Zm00008a038565,Zm00008a038565 unchanged
Zm00008a038565_T01.v1.1.exon.12 chr10 137791309 137791391 Zm00008a038565 137804282 137781849 Zm00008a038565 Zm00008a038565,Zm00008a038565 unchanged
Zm00008a038565_T01.v1.1.exon.13 chr10 137791118 137791226 Zm00008a038565 137804282 137781849 Zm00008a038565 Zm00008a038565,Zm00008a038565 unchanged
Zm00008a038565_T01.v1.1.exon.14 chr10 137790986 137791041 Zm00008a038565 137804282 137781849 Zm00008a038565 Zm00008a038565,Zm00008a038565 unchanged
Zm00008a038565_T01.v1.1.exon.15 chr10 137790869 137790911 Zm00008a038565 137804282 137781849 Zm00008a038565 Zm00008a038565,Zm00008a038565 unchanged
Zm00008a038565_T01.v1.1.exon.16 chr10 137790696 137790779 Zm00008a038565 137804282 137781849 Zm00008a038565 Zm00008a038565,Zm00008a038565 unchanged
Zm00008a038565_T01.v1.1.exon.17 chr10 137790455 137790592 Zm00008a038565 137804282 137781849 Zm00008a038565 Zm00008a038565,Zm00008a038565 unchanged
Zm00008a038565_T01.v1.1.exon.18 chr10 137790099 137790164 Zm00008a038565 137804282 137781849 Zm00008a038565 Zm00008a038565,Zm00008a038565 unchanged
Zm00008a038565_T01.v1.1.exon.19 chr10 137789908 137790006 Zm00008a038565 137804282 137781849 Zm00008a038565 Zm00008a038565,Zm00008a038565 unchanged
Zm00008a038565_T01.v1.1.exon.20 chr10 137789449 137789559 Zm00008a038565 137804282 137781849 Zm00008a038565 Zm00008a038565,Zm00008a038565 unchanged
Zm00008a038565_T01.v1.1.exon.21 chr10 137789196 137789363 Zm00008a038565 137804282 137781849 Zm00008a038565 Zm00008a038565,Zm00008a038565 unchanged
Zm00008a038565_T01.v1.1.exon.22 chr10 137785783 137785842 Zm00008a038565 137804282 137781849 Zm00008a038565 Zm00008a038565,Zm00008a038565 unchanged
Zm00008a038565_T01.v1.1.exon.23 chr10 137785533 137785622 Zm00008a038565 137804282 137781849 Zm00008a038565 Zm00008a038565,Zm00008a038565 unchanged
Zm00008a038565_T01.v1.1.exon.24 chr10 137784206 137784322 Zm00008a038565 137804282 137781849 Zm00008a038565 Zm00008a038565,Zm00008a038565 unchanged
Zm00008a038565_T01.v1.1.exon.25 chr10 137783946 137784044 Zm00008a038565 137804282 137781849 Zm00008a038565 Zm00008a038565,Zm00008a038565 unchanged
Zm00008a038565_T01.v1.1.exon.26 chr10 137783735 137783872 Zm00008a038565 137804282 137781849 Zm00008a038565 Zm00008a038565,Zm00008a038565 unchanged
Zm00008a038565_T01.v1.1.exon.27 chr10 137783416 137783516 Zm00008a038565 137804282 137781849 Zm00008a038565 Zm00008a038565,Zm00008a038565 unchanged
Zm00008a038565_T01.v1.1.exon.28 chr10 137782838 137782883 Zm00008a038565 137804282 137781849 Zm00008a038565 Zm00008a038565,Zm00008a038565 unchanged
Zm00008a038565_T01.v1.1.exon.29 chr10 137782598 137782762 Zm00008a038565 137804282 137781849 Zm00008a038565 Zm00008a038565,Zm00008a038565 unchanged
Zm00008a038565_T01.v1.1.exon.30 chr10 137782369 137782476 Zm00008a038565 137804282 137781849 Zm00008a038565 Zm00008a038565,Zm00008a038565 unchanged
Zm00008a038565_T01.v1.1.exon.31 chr10 137782187 137782278 Zm00008a038565 137804282 137781849 Zm00008a038565 Zm00008a038565,Zm00008a038565 unchanged
Zm00008a038565_T01.v1.1.exon.32 chr10 137781985 137782082 Zm00008a038565 137804282 137781849 Zm00008a038565 Zm00008a038565,Zm00008a038565 unchanged
Zm00008a038565_T01.v1.1.exon.33 chr10 137781521 137781849 Zm00008a038565 137804282 137781849 Zm00008a038565 Zm00008a038565,Zm00008a038565 unchanged
Zm00008a038566_T01.v1.1.exon.1 chr10 137885578 137885697 Zm00008a038566 137885578 137888000 Zm00008a038566 Zm00008a038566,Zm00008a038566 unchanged
Zm00008a038566_T01.v1.1.exon.2 chr10 137885798 137885977 Zm00008a038566 137885578 137888000 Zm00008a038566 Zm00008a038566,Zm00008a038566 unchanged
Zm00008a038566_T01.v1.1.exon.3 chr10 137886512 137886609 Zm00008a038566 137885578 137888000 Zm00008a038566 Zm00008a038566,Zm00008a038566 unchanged
Zm00008a038566_T01.v1.1.exon.4 chr10 137886694 137886751 Zm00008a038566 137885578 137888000 Zm00008a038566 Zm00008a038566,Zm00008a038566 unchanged
Zm00008a038566_T01.v1.1.exon.5 chr10 137886843 137886922 Zm00008a038566 137885578 137888000 Zm00008a038566 Zm00008a038566,Zm00008a038566 unchanged
Zm00008a038566_T01.v1.1.exon.6 chr10 137887373 137887475 Zm00008a038566 137885578 137888000 Zm00008a038566 Zm00008a038566,Zm00008a038566 unchanged
Zm00008a038566_T01.v1.1.exon.7 chr10 137887571 137888000 Zm00008a038566 137885578 137888000 Zm00008a038566 Zm00008a038566,Zm00008a038566 unchanged
Zm00008a038569_T01.v1.1.exon.1 chr10 137906680 137906946 Zm00008a038569 137906680 137901998 Zm00008a038569 Zm00008a038569,Zm00008a038569 unchanged
Zm00008a038569_T01.v1.1.exon.2 chr10 137903880 137904898 Zm00008a038569 137906680 137901998 Zm00008a038569 Zm00008a038569,Zm00008a038569 unchanged
Zm00008a038569_T01.v1.1.exon.3 chr10 137903260 137903415 Zm00008a038569 137906680 137901998 Zm00008a038569 Zm00008a038569,Zm00008a038569 unchanged
Zm00008a038569_T01.v1.1.exon.4 chr10 137902924 137903135 Zm00008a038569 137906680 137901998 Zm00008a038569 Zm00008a038569,Zm00008a038569 unchanged
Zm00008a038569_T01.v1.1.exon.5 chr10 137902309 137902788 Zm00008a038569 137906680 137901998 Zm00008a038569 Zm00008a038569,Zm00008a038569 unchanged
Zm00008a038569_T01.v1.1.exon.6 chr10 137901931 137901998 Zm00008a038569 137906680 137901998 Zm00008a038569 Zm00008a038569,Zm00008a038569 unchanged
Zm00008a038572_T01.v1.1.exon.1 chr10 138022319 138022681 Zm00008a038572 138022319 138019527 Zm00008a038572 Zm00008a038572,Zm00008a038572 unchanged
Zm00008a038572_T01.v1.1.exon.2 chr10 138021042 138021142 Zm00008a038572 138022319 138019527 Zm00008a038572 Zm00008a038572,Zm00008a038572 unchanged
Zm00008a038572_T01.v1.1.exon.3 chr10 138020887 138020958 Zm00008a038572 138022319 138019527 Zm00008a038572 Zm00008a038572,Zm00008a038572 unchanged
Zm00008a038572_T01.v1.1.exon.4 chr10 138020656 138020746 Zm00008a038572 138022319 138019527 Zm00008a038572 Zm00008a038572,Zm00008a038572 unchanged
Zm00008a038572_T01.v1.1.exon.5 chr10 138019615 138019653 Zm00008a038572 138022319 138019527 Zm00008a038572 Zm00008a038572,Zm00008a038572 unchanged
Zm00008a038572_T01.v1.1.exon.6 chr10 138019399 138019527 Zm00008a038572 138022319 138019527 Zm00008a038572 Zm00008a038572,Zm00008a038572 unchanged
Zm00008a038576_T01.v1.1.exon.1 chr10 138130968 138131227 Zm00008a038576 138130968 138125145 Zm00008a038576 Zm00008a038576,Zm00008a038576 unchanged
Zm00008a038576_T01.v1.1.exon.2 chr10 138129445 138129508 Zm00008a038576 138130968 138125145 Zm00008a038576 Zm00008a038576,Zm00008a038576 unchanged
Zm00008a038576_T01.v1.1.exon.3 chr10 138129257 138129362 Zm00008a038576 138130968 138125145 Zm00008a038576 Zm00008a038576,Zm00008a038576 unchanged
Zm00008a038576_T01.v1.1.exon.4 chr10 138129053 138129164 Zm00008a038576 138130968 138125145 Zm00008a038576 Zm00008a038576,Zm00008a038576 unchanged
Zm00008a038576_T01.v1.1.exon.5 chr10 138128807 138128975 Zm00008a038576 138130968 138125145 Zm00008a038576 Zm00008a038576,Zm00008a038576 unchanged
Zm00008a038576_T01.v1.1.exon.6 chr10 138128553 138128687 Zm00008a038576 138130968 138125145 Zm00008a038576 Zm00008a038576,Zm00008a038576 unchanged
Zm00008a038576_T01.v1.1.exon.7 chr10 138128128 138128474 Zm00008a038576 138130968 138125145 Zm00008a038576 Zm00008a038576,Zm00008a038576 unchanged
Zm00008a038576_T01.v1.1.exon.8 chr10 138127896 138128031 Zm00008a038576 138130968 138125145 Zm00008a038576 Zm00008a038576,Zm00008a038576 unchanged
Zm00008a038576_T01.v1.1.exon.9 chr10 138127561 138127809 Zm00008a038576 138130968 138125145 Zm00008a038576 Zm00008a038576,Zm00008a038576 unchanged
Zm00008a038576_T01.v1.1.exon.10 chr10 138127257 138127477 Zm00008a038576 138130968 138125145 Zm00008a038576 Zm00008a038576,Zm00008a038576 unchanged
Zm00008a038576_T01.v1.1.exon.11 chr10 138126917 138127175 Zm00008a038576 138130968 138125145 Zm00008a038576 Zm00008a038576,Zm00008a038576 unchanged
Zm00008a038576_T01.v1.1.exon.12 chr10 138126021 138126764 Zm00008a038576 138130968 138125145 Zm00008a038576 Zm00008a038576,Zm00008a038576 unchanged
Zm00008a038576_T01.v1.1.exon.13 chr10 138124527 138125145 Zm00008a038576 138130968 138125145 Zm00008a038576 Zm00008a038576,Zm00008a038576 unchanged
Zm00008a038577_T01.v1.1.exon.1 chr10 138138413 138138460 Zm00008a038577 138138413 138137672 Zm00008a038577 Zm00008a038577,Zm00008a038577 unchanged
Zm00008a038577_T01.v1.1.exon.2 chr10 138137810 138138319 Zm00008a038577 138138413 138137672 Zm00008a038577 Zm00008a038577,Zm00008a038577 unchanged
Zm00008a038577_T01.v1.1.exon.3 chr10 138137045 138137672 Zm00008a038577 138138413 138137672 Zm00008a038577 Zm00008a038577,Zm00008a038577 unchanged
Zm00008a038580_T01.v1.1.exon.1 chr10 138415136 138415595 Zm00008a038580 138415136 138411228 Zm00008a038580 Zm00008a038580,Zm00008a038580 unchanged
Zm00008a038580_T01.v1.1.exon.2 chr10 138413104 138413355 Zm00008a038580 138415136 138411228 Zm00008a038580 Zm00008a038580,Zm00008a038580 unchanged
Zm00008a038580_T01.v1.1.exon.3 chr10 138412596 138412818 Zm00008a038580 138415136 138411228 Zm00008a038580 Zm00008a038580,Zm00008a038580 unchanged
Zm00008a038580_T01.v1.1.exon.4 chr10 138412330 138412508 Zm00008a038580 138415136 138411228 Zm00008a038580 Zm00008a038580,Zm00008a038580 unchanged
Zm00008a038580_T01.v1.1.exon.5 chr10 138411848 138411967 Zm00008a038580 138415136 138411228 Zm00008a038580 Zm00008a038580,Zm00008a038580 unchanged
Zm00008a038580_T01.v1.1.exon.6 chr10 138411223 138411228 Zm00008a038580 138415136 138411228 Zm00008a038580 Zm00008a038580,Zm00008a038580 unchanged
Zm00008a038581_T01.v1.1.exon.1 chr10 138482437 138483016 Zm00008a038581 138482437 138456474 Zm00008a038581 Zm00008a038581,Zm00008a038581 unchanged
Zm00008a038581_T01.v1.1.exon.2 chr10 138481636 138481701 Zm00008a038581 138482437 138456474 Zm00008a038581 Zm00008a038581,Zm00008a038581 unchanged
Zm00008a038581_T01.v1.1.exon.3 chr10 138481343 138481516 Zm00008a038581 138482437 138456474 Zm00008a038581 Zm00008a038581,Zm00008a038581 unchanged
Zm00008a038581_T01.v1.1.exon.4 chr10 138481134 138481264 Zm00008a038581 138482437 138456474 Zm00008a038581 Zm00008a038581,Zm00008a038581 unchanged
Zm00008a038581_T01.v1.1.exon.5 chr10 138480945 138481021 Zm00008a038581 138482437 138456474 Zm00008a038581 Zm00008a038581,Zm00008a038581 unchanged
Zm00008a038581_T01.v1.1.exon.6 chr10 138480382 138480563 Zm00008a038581 138482437 138456474 Zm00008a038581 Zm00008a038581,Zm00008a038581 unchanged
Zm00008a038581_T01.v1.1.exon.7 chr10 138480193 138480270 Zm00008a038581 138482437 138456474 Zm00008a038581 Zm00008a038581,Zm00008a038581 unchanged
Zm00008a038581_T01.v1.1.exon.8 chr10 138479285 138479417 Zm00008a038581 138482437 138456474 Zm00008a038581 Zm00008a038581,Zm00008a038581 unchanged
Zm00008a038581_T01.v1.1.exon.9 chr10 138478792 138478852 Zm00008a038581 138482437 138456474 Zm00008a038581 Zm00008a038581,Zm00008a038581 unchanged
Zm00008a038581_T01.v1.1.exon.10 chr10 138478632 138478713 Zm00008a038581 138482437 138456474 Zm00008a038581 Zm00008a038581,Zm00008a038581 unchanged
Zm00008a038581_T01.v1.1.exon.11 chr10 138478085 138478207 Zm00008a038581 138482437 138456474 Zm00008a038581 Zm00008a038581,Zm00008a038581 unchanged
Zm00008a038581_T01.v1.1.exon.12 chr10 138477694 138477837 Zm00008a038581 138482437 138456474 Zm00008a038581 Zm00008a038581,Zm00008a038581 unchanged
Zm00008a038581_T01.v1.1.exon.13 chr10 138477475 138477577 Zm00008a038581 138482437 138456474 Zm00008a038581 Zm00008a038581,Zm00008a038581 unchanged
Zm00008a038581_T01.v1.1.exon.14 chr10 138476979 138477101 Zm00008a038581 138482437 138456474 Zm00008a038581 Zm00008a038581,Zm00008a038581 unchanged
Zm00008a038581_T01.v1.1.exon.15 chr10 138474332 138474402 Zm00008a038581 138482437 138456474 Zm00008a038581 Zm00008a038581,Zm00008a038581 unchanged
Zm00008a038581_T01.v1.1.exon.16 chr10 138474066 138474235 Zm00008a038581 138482437 138456474 Zm00008a038581 Zm00008a038581,Zm00008a038581 unchanged
Zm00008a038581_T01.v1.1.exon.17 chr10 138473371 138473416 Zm00008a038581 138482437 138456474 Zm00008a038581 Zm00008a038581,Zm00008a038581 unchanged
Zm00008a038581_T01.v1.1.exon.18 chr10 138470285 138470382 Zm00008a038581 138482437 138456474 Zm00008a038581 Zm00008a038581,Zm00008a038581 unchanged
Zm00008a038581_T01.v1.1.exon.19 chr10 138470062 138470197 Zm00008a038581 138482437 138456474 Zm00008a038581 Zm00008a038581,Zm00008a038581 unchanged
Zm00008a038581_T01.v1.1.exon.20 chr10 138469862 138469968 Zm00008a038581 138482437 138456474 Zm00008a038581 Zm00008a038581,Zm00008a038581 unchanged
Zm00008a038581_T01.v1.1.exon.21 chr10 138469084 138469179 Zm00008a038581 138482437 138456474 Zm00008a038581 Zm00008a038581,Zm00008a038581 unchanged
Zm00008a038581_T01.v1.1.exon.22 chr10 138468918 138469005 Zm00008a038581 138482437 138456474 Zm00008a038581 Zm00008a038581,Zm00008a038581 unchanged
Zm00008a038581_T01.v1.1.exon.23 chr10 138468811 138468823 Zm00008a038581 138482437 138456474 Zm00008a038581 Zm00008a038581,Zm00008a038581 unchanged
Zm00008a038581_T01.v1.1.exon.24 chr10 138463852 138463963 Zm00008a038581 138482437 138456474 Zm00008a038581 Zm00008a038581,Zm00008a038581 unchanged
Zm00008a038581_T01.v1.1.exon.25 chr10 138463661 138463784 Zm00008a038581 138482437 138456474 Zm00008a038581 Zm00008a038581,Zm00008a038581 unchanged
Zm00008a038581_T01.v1.1.exon.26 chr10 138463510 138463587 Zm00008a038581 138482437 138456474 Zm00008a038581 Zm00008a038581,Zm00008a038581 unchanged
Zm00008a038581_T01.v1.1.exon.27 chr10 138463254 138463372 Zm00008a038581 138482437 138456474 Zm00008a038581 Zm00008a038581,Zm00008a038581 unchanged
Zm00008a038581_T01.v1.1.exon.28 chr10 138462678 138462731 Zm00008a038581 138482437 138456474 Zm00008a038581 Zm00008a038581,Zm00008a038581 unchanged
Zm00008a038581_T01.v1.1.exon.29 chr10 138456369 138456474 Zm00008a038581 138482437 138456474 Zm00008a038581 Zm00008a038581,Zm00008a038581 unchanged
Zm00008a038582_T01.v1.1.exon.1 chr10 138637210 138637956 Zm00008a038582 138637210 138635085 Zm00008a038582 Zm00008a038582,Zm00008a038582 unchanged
Zm00008a038582_T01.v1.1.exon.2 chr10 138636967 138637086 Zm00008a038582 138637210 138635085 Zm00008a038582 Zm00008a038582,Zm00008a038582 unchanged
Zm00008a038582_T01.v1.1.exon.3 chr10 138635964 138636080 Zm00008a038582 138637210 138635085 Zm00008a038582 Zm00008a038582,Zm00008a038582 unchanged
Zm00008a038582_T01.v1.1.exon.4 chr10 138635796 138635885 Zm00008a038582 138637210 138635085 Zm00008a038582 Zm00008a038582,Zm00008a038582 unchanged
Zm00008a038582_T01.v1.1.exon.5 chr10 138635210 138635317 Zm00008a038582 138637210 138635085 Zm00008a038582 Zm00008a038582,Zm00008a038582 unchanged
Zm00008a038582_T01.v1.1.exon.6 chr10 138634722 138635085 Zm00008a038582 138637210 138635085 Zm00008a038582 Zm00008a038582,Zm00008a038582 unchanged
Zm00008a038586_T01.v1.1.exon.1 chr10 138695206 138695600 Zm00008a038586 138695206 138690962 Zm00008a038586 Zm00008a038586,Zm00008a038586 unchanged
Zm00008a038586_T01.v1.1.exon.2 chr10 138695020 138695103 Zm00008a038586 138695206 138690962 Zm00008a038586 Zm00008a038586,Zm00008a038586 unchanged
Zm00008a038586_T01.v1.1.exon.3 chr10 138693511 138693662 Zm00008a038586 138695206 138690962 Zm00008a038586 Zm00008a038586,Zm00008a038586 unchanged
Zm00008a038586_T01.v1.1.exon.4 chr10 138692605 138692740 Zm00008a038586 138695206 138690962 Zm00008a038586 Zm00008a038586,Zm00008a038586 unchanged
Zm00008a038586_T01.v1.1.exon.5 chr10 138692351 138692506 Zm00008a038586 138695206 138690962 Zm00008a038586 Zm00008a038586,Zm00008a038586 unchanged
Zm00008a038586_T01.v1.1.exon.6 chr10 138692152 138692231 Zm00008a038586 138695206 138690962 Zm00008a038586 Zm00008a038586,Zm00008a038586 unchanged
Zm00008a038586_T01.v1.1.exon.7 chr10 138690553 138690962 Zm00008a038586 138695206 138690962 Zm00008a038586 Zm00008a038586,Zm00008a038586 unchanged
Zm00008a038587_T01.v1.1.exon.1 chr10 138697501 138697736 Zm00008a038587 138697501 138698686 Zm00008a038587 Zm00008a038587,Zm00008a038587 unchanged
Zm00008a038587_T01.v1.1.exon.2 chr10 138697951 138698067 Zm00008a038587 138697501 138698686 Zm00008a038587 Zm00008a038587,Zm00008a038587 unchanged
Zm00008a038587_T01.v1.1.exon.3 chr10 138698192 138698686 Zm00008a038587 138697501 138698686 Zm00008a038587 Zm00008a038587,Zm00008a038587 unchanged
Zm00008a038588_T01.v1.1.exon.1 chr10 138754389 138754747 Zm00008a038588 138754389 138753434 Zm00008a038588 Zm00008a038588,Zm00008a038588 unchanged
Zm00008a038588_T01.v1.1.exon.2 chr10 138752571 138753434 Zm00008a038588 138754389 138753434 Zm00008a038588 Zm00008a038588,Zm00008a038588 unchanged
Zm00008a038589_T01.v1.1.exon.1 chr10 138757977 138757988 Zm00008a038589 138757977 138760631 Zm00008a038589 Zm00008a038589,Zm00008a038589 unchanged
Zm00008a038589_T01.v1.1.exon.2 chr10 138758820 138758860 Zm00008a038589 138757977 138760631 Zm00008a038589 Zm00008a038589,Zm00008a038589 unchanged
Zm00008a038589_T01.v1.1.exon.3 chr10 138758945 138759045 Zm00008a038589 138757977 138760631 Zm00008a038589 Zm00008a038589,Zm00008a038589 unchanged
Zm00008a038589_T01.v1.1.exon.4 chr10 138759436 138759580 Zm00008a038589 138757977 138760631 Zm00008a038589 Zm00008a038589,Zm00008a038589 unchanged
Zm00008a038589_T01.v1.1.exon.5 chr10 138759669 138759758 Zm00008a038589 138757977 138760631 Zm00008a038589 Zm00008a038589,Zm00008a038589 unchanged
Zm00008a038589_T01.v1.1.exon.6 chr10 138760209 138760631 Zm00008a038589 138757977 138760631 Zm00008a038589 Zm00008a038589,Zm00008a038589 unchanged
Zm00008a038597_T01.v1.1.exon.1 chr10 138991835 138992027 Zm00008a038597 138991835 139001972 Zm00008a038597 Zm00008a038597,Zm00008a038597 unchanged
Zm00008a038597_T01.v1.1.exon.2 chr10 138994026 138994125 Zm00008a038597 138991835 139001972 Zm00008a038597 Zm00008a038597,Zm00008a038597 unchanged
Zm00008a038597_T01.v1.1.exon.3 chr10 138994800 138996252 Zm00008a038597 138991835 139001972 Zm00008a038597 Zm00008a038597,Zm00008a038597 unchanged
Zm00008a038597_T01.v1.1.exon.4 chr10 138996380 138999315 Zm00008a038597 138991835 139001972 Zm00008a038597 Zm00008a038597,Zm00008a038597 unchanged
Zm00008a038597_T01.v1.1.exon.5 chr10 138999433 138999657 Zm00008a038597 138991835 139001972 Zm00008a038597 Zm00008a038597,Zm00008a038597 unchanged
Zm00008a038597_T01.v1.1.exon.6 chr10 138999745 138999903 Zm00008a038597 138991835 139001972 Zm00008a038597 Zm00008a038597,Zm00008a038597 unchanged
Zm00008a038597_T01.v1.1.exon.7 chr10 139000277 139000435 Zm00008a038597 138991835 139001972 Zm00008a038597 Zm00008a038597,Zm00008a038597 unchanged
Zm00008a038597_T01.v1.1.exon.8 chr10 139000548 139000554 Zm00008a038597 138991835 139001972 Zm00008a038597 Zm00008a038597,Zm00008a038597 unchanged
Zm00008a038597_T01.v1.1.exon.9 chr10 139000631 139000839 Zm00008a038597 138991835 139001972 Zm00008a038597 Zm00008a038597,Zm00008a038597 unchanged
Zm00008a038597_T01.v1.1.exon.10 chr10 139001055 139001972 Zm00008a038597 138991835 139001972 Zm00008a038597 Zm00008a038597,Zm00008a038597 unchanged
Zm00008a038601_T01.v1.1.exon.1 chr10 139048424 139048569 Zm00008a038601 139048424 139048014 Zm00008a038601 Zm00008a038601,Zm00008a038601 unchanged
Zm00008a038601_T01.v1.1.exon.2 chr10 139048157 139048319 Zm00008a038601 139048424 139048014 Zm00008a038601 Zm00008a038601,Zm00008a038601 unchanged
Zm00008a038601_T01.v1.1.exon.3 chr10 139047724 139048014 Zm00008a038601 139048424 139048014 Zm00008a038601 Zm00008a038601,Zm00008a038601 unchanged
Zm00008a038602_T01.v1.1.exon.1 chr10 139078566 139078687 Zm00008a038602 139078566 139080287 Zm00008a038602 Zm00008a038602,Zm00008a038602 unchanged
Zm00008a038602_T01.v1.1.exon.2 chr10 139078797 139078872 Zm00008a038602 139078566 139080287 Zm00008a038602 Zm00008a038602,Zm00008a038602 unchanged
Zm00008a038602_T01.v1.1.exon.3 chr10 139079010 139079228 Zm00008a038602 139078566 139080287 Zm00008a038602 Zm00008a038602,Zm00008a038602 unchanged
Zm00008a038602_T01.v1.1.exon.4 chr10 139079953 139080287 Zm00008a038602 139078566 139080287 Zm00008a038602 Zm00008a038602,Zm00008a038602 unchanged
Zm00008a038603_T01.v1.1.exon.1 chr10 139083499 139083751 Zm00008a038603 139083499 139094814 Zm00008a038603 Zm00008a038603,Zm00008a038603 unchanged
Zm00008a038603_T01.v1.1.exon.2 chr10 139091630 139092782 Zm00008a038603 139083499 139094814 Zm00008a038603 Zm00008a038603,Zm00008a038603 unchanged
Zm00008a038603_T01.v1.1.exon.3 chr10 139093112 139094814 Zm00008a038603 139083499 139094814 Zm00008a038603 Zm00008a038603,Zm00008a038603 unchanged
Zm00008a038604_T01.v1.1.exon.1 chr10 139093759 139093984 Zm00008a038604 139093759 139083685 Zm00008a038604 Zm00008a038604,Zm00008a038604 unchanged
Zm00008a038604_T01.v1.1.exon.2 chr10 139093194 139093429 Zm00008a038604 139093759 139083685 Zm00008a038604 Zm00008a038604,Zm00008a038604 unchanged
Zm00008a038604_T01.v1.1.exon.3 chr10 139086546 139086794 Zm00008a038604 139093759 139083685 Zm00008a038604 Zm00008a038604,Zm00008a038604 unchanged
Zm00008a038604_T01.v1.1.exon.4 chr10 139083653 139083685 Zm00008a038604 139093759 139083685 Zm00008a038604 Zm00008a038604,Zm00008a038604 unchanged
Zm00008a038605_T01.v1.1.exon.1 chr10 139100511 139101025 Zm00008a038605 139100511 139096156 Zm00008a038605 Zm00008a038605,Zm00008a038605 unchanged
Zm00008a038605_T01.v1.1.exon.2 chr10 139100323 139100400 Zm00008a038605 139100511 139096156 Zm00008a038605 Zm00008a038605,Zm00008a038605 unchanged
Zm00008a038605_T01.v1.1.exon.3 chr10 139098595 139098980 Zm00008a038605 139100511 139096156 Zm00008a038605 Zm00008a038605,Zm00008a038605 unchanged
Zm00008a038605_T01.v1.1.exon.4 chr10 139096985 139097256 Zm00008a038605 139100511 139096156 Zm00008a038605 Zm00008a038605,Zm00008a038605 unchanged
Zm00008a038605_T01.v1.1.exon.5 chr10 139096765 139096883 Zm00008a038605 139100511 139096156 Zm00008a038605 Zm00008a038605,Zm00008a038605 unchanged
Zm00008a038605_T01.v1.1.exon.6 chr10 139096265 139096324 Zm00008a038605 139100511 139096156 Zm00008a038605 Zm00008a038605,Zm00008a038605 unchanged
Zm00008a038605_T01.v1.1.exon.7 chr10 139095615 139096156 Zm00008a038605 139100511 139096156 Zm00008a038605 Zm00008a038605,Zm00008a038605 unchanged
Zm00008a038607_T01.v1.1.exon.1 chr10 139130665 139130753 Zm00008a038607 139130665 139123505 Zm00008a038607 Zm00008a038607,Zm00008a038607 unchanged
Zm00008a038607_T01.v1.1.exon.2 chr10 139130211 139130417 Zm00008a038607 139130665 139123505 Zm00008a038607 Zm00008a038607,Zm00008a038607 unchanged
Zm00008a038607_T01.v1.1.exon.3 chr10 139129381 139129452 Zm00008a038607 139130665 139123505 Zm00008a038607 Zm00008a038607,Zm00008a038607 unchanged
Zm00008a038607_T01.v1.1.exon.4 chr10 139129223 139129294 Zm00008a038607 139130665 139123505 Zm00008a038607 Zm00008a038607,Zm00008a038607 unchanged
Zm00008a038607_T01.v1.1.exon.5 chr10 139128846 139128917 Zm00008a038607 139130665 139123505 Zm00008a038607 Zm00008a038607,Zm00008a038607 unchanged
Zm00008a038607_T01.v1.1.exon.6 chr10 139128641 139128712 Zm00008a038607 139130665 139123505 Zm00008a038607 Zm00008a038607,Zm00008a038607 unchanged
Zm00008a038607_T01.v1.1.exon.7 chr10 139128490 139128561 Zm00008a038607 139130665 139123505 Zm00008a038607 Zm00008a038607,Zm00008a038607 unchanged
Zm00008a038607_T01.v1.1.exon.8 chr10 139127896 139127967 Zm00008a038607 139130665 139123505 Zm00008a038607 Zm00008a038607,Zm00008a038607 unchanged
Zm00008a038607_T01.v1.1.exon.9 chr10 139127555 139127629 Zm00008a038607 139130665 139123505 Zm00008a038607 Zm00008a038607,Zm00008a038607 unchanged
Zm00008a038607_T01.v1.1.exon.10 chr10 139127406 139127431 Zm00008a038607 139130665 139123505 Zm00008a038607 Zm00008a038607,Zm00008a038607 unchanged
Zm00008a038607_T01.v1.1.exon.11 chr10 139127054 139127116 Zm00008a038607 139130665 139123505 Zm00008a038607 Zm00008a038607,Zm00008a038607 unchanged
Zm00008a038607_T01.v1.1.exon.12 chr10 139126624 139126741 Zm00008a038607 139130665 139123505 Zm00008a038607 Zm00008a038607,Zm00008a038607 unchanged
Zm00008a038607_T01.v1.1.exon.13 chr10 139126472 139126536 Zm00008a038607 139130665 139123505 Zm00008a038607 Zm00008a038607,Zm00008a038607 unchanged
Zm00008a038607_T01.v1.1.exon.14 chr10 139126011 139126390 Zm00008a038607 139130665 139123505 Zm00008a038607 Zm00008a038607,Zm00008a038607 unchanged
Zm00008a038607_T01.v1.1.exon.15 chr10 139125693 139125906 Zm00008a038607 139130665 139123505 Zm00008a038607 Zm00008a038607,Zm00008a038607 unchanged
Zm00008a038607_T01.v1.1.exon.16 chr10 139125358 139125492 Zm00008a038607 139130665 139123505 Zm00008a038607 Zm00008a038607,Zm00008a038607 unchanged
Zm00008a038607_T01.v1.1.exon.17 chr10 139125140 139125264 Zm00008a038607 139130665 139123505 Zm00008a038607 Zm00008a038607,Zm00008a038607 unchanged
Zm00008a038607_T01.v1.1.exon.18 chr10 139124558 139124768 Zm00008a038607 139130665 139123505 Zm00008a038607 Zm00008a038607,Zm00008a038607 unchanged
Zm00008a038607_T01.v1.1.exon.19 chr10 139124237 139124468 Zm00008a038607 139130665 139123505 Zm00008a038607 Zm00008a038607,Zm00008a038607 unchanged
Zm00008a038607_T01.v1.1.exon.20 chr10 139123991 139124141 Zm00008a038607 139130665 139123505 Zm00008a038607 Zm00008a038607,Zm00008a038607 unchanged
Zm00008a038607_T01.v1.1.exon.21 chr10 139122810 139123505 Zm00008a038607 139130665 139123505 Zm00008a038607 Zm00008a038607,Zm00008a038607 unchanged
Zm00008a038608_T01.v1.1.exon.1 chr10 139155278 139155568 Zm00008a038608 139155278 139155568 Zm00008a038608 Zm00008a038608,Zm00008a038608 unchanged
Zm00008a038611_T01.v1.1.exon.1 chr10 139197644 139197944 Zm00008a038611 139197644 139195084 Zm00008a038611 Zm00008a038611,Zm00008a038611 unchanged
Zm00008a038611_T01.v1.1.exon.2 chr10 139195442 139195539 Zm00008a038611 139197644 139195084 Zm00008a038611 Zm00008a038611,Zm00008a038611 unchanged
Zm00008a038611_T01.v1.1.exon.3 chr10 139195276 139195341 Zm00008a038611 139197644 139195084 Zm00008a038611 Zm00008a038611,Zm00008a038611 unchanged
Zm00008a038611_T01.v1.1.exon.4 chr10 139194479 139195084 Zm00008a038611 139197644 139195084 Zm00008a038611 Zm00008a038611,Zm00008a038611 unchanged
Zm00008a038612_T01.v1.1.exon.1 chr10 139200592 139200762 Zm00008a038612 139200592 139200259 Zm00008a038612 Zm00008a038612,Zm00008a038612 unchanged
Zm00008a038612_T01.v1.1.exon.2 chr10 139200047 139200259 Zm00008a038612 139200592 139200259 Zm00008a038612 Zm00008a038612,Zm00008a038612 unchanged
Zm00008a038613_T01.v1.1.exon.1 chr10 139295819 139296916 Zm00008a038613 139295819 139296916 Zm00008a038613 Zm00008a038613,Zm00008a038613 unchanged
Zm00008a038614_T01.v1.1.exon.1 chr10 139299890 139300022 Zm00008a038614 139299890 139303851 Zm00008a038614 Zm00008a038614,Zm00008a038614 unchanged
Zm00008a038614_T01.v1.1.exon.2 chr10 139300216 139300286 Zm00008a038614 139299890 139303851 Zm00008a038614 Zm00008a038614,Zm00008a038614 unchanged
Zm00008a038614_T01.v1.1.exon.3 chr10 139301348 139301461 Zm00008a038614 139299890 139303851 Zm00008a038614 Zm00008a038614,Zm00008a038614 unchanged
Zm00008a038614_T01.v1.1.exon.4 chr10 139301546 139301653 Zm00008a038614 139299890 139303851 Zm00008a038614 Zm00008a038614,Zm00008a038614 unchanged
Zm00008a038614_T01.v1.1.exon.5 chr10 139301750 139301841 Zm00008a038614 139299890 139303851 Zm00008a038614 Zm00008a038614,Zm00008a038614 unchanged
Zm00008a038614_T01.v1.1.exon.6 chr10 139302245 139302386 Zm00008a038614 139299890 139303851 Zm00008a038614 Zm00008a038614,Zm00008a038614 unchanged
Zm00008a038614_T01.v1.1.exon.7 chr10 139302471 139302574 Zm00008a038614 139299890 139303851 Zm00008a038614 Zm00008a038614,Zm00008a038614 unchanged
Zm00008a038614_T01.v1.1.exon.8 chr10 139302651 139302780 Zm00008a038614 139299890 139303851 Zm00008a038614 Zm00008a038614,Zm00008a038614 unchanged
Zm00008a038614_T01.v1.1.exon.9 chr10 139302899 139303043 Zm00008a038614 139299890 139303851 Zm00008a038614 Zm00008a038614,Zm00008a038614 unchanged
Zm00008a038614_T01.v1.1.exon.10 chr10 139303166 139303851 Zm00008a038614 139299890 139303851 Zm00008a038614 Zm00008a038614,Zm00008a038614 unchanged
Zm00008a038615_T01.v1.1.exon.1 chr10 139308221 139308475 Zm00008a038615 139308221 139305165 Zm00008a038615 Zm00008a038615,Zm00008a038615 unchanged
Zm00008a038615_T01.v1.1.exon.2 chr10 139307247 139307314 Zm00008a038615 139308221 139305165 Zm00008a038615 Zm00008a038615,Zm00008a038615 unchanged
Zm00008a038615_T01.v1.1.exon.3 chr10 139307074 139307158 Zm00008a038615 139308221 139305165 Zm00008a038615 Zm00008a038615,Zm00008a038615 unchanged
Zm00008a038615_T01.v1.1.exon.4 chr10 139306825 139306983 Zm00008a038615 139308221 139305165 Zm00008a038615 Zm00008a038615,Zm00008a038615 unchanged
Zm00008a038615_T01.v1.1.exon.5 chr10 139306609 139306746 Zm00008a038615 139308221 139305165 Zm00008a038615 Zm00008a038615,Zm00008a038615 unchanged
Zm00008a038615_T01.v1.1.exon.6 chr10 139306227 139306305 Zm00008a038615 139308221 139305165 Zm00008a038615 Zm00008a038615,Zm00008a038615 unchanged
Zm00008a038615_T01.v1.1.exon.7 chr10 139305934 139306013 Zm00008a038615 139308221 139305165 Zm00008a038615 Zm00008a038615,Zm00008a038615 unchanged
Zm00008a038615_T01.v1.1.exon.8 chr10 139305706 139305835 Zm00008a038615 139308221 139305165 Zm00008a038615 Zm00008a038615,Zm00008a038615 unchanged
Zm00008a038615_T01.v1.1.exon.9 chr10 139304710 139305165 Zm00008a038615 139308221 139305165 Zm00008a038615 Zm00008a038615,Zm00008a038615 unchanged
Zm00008a038616_T01.v1.1.exon.1 chr10 139360255 139360287 Zm00008a038616 139360255 139348938 Zm00008a038616 Zm00008a038616,Zm00008a038616 unchanged
Zm00008a038616_T01.v1.1.exon.2 chr10 139355935 139356579 Zm00008a038616 139360255 139348938 Zm00008a038616 Zm00008a038616,Zm00008a038616 unchanged
Zm00008a038616_T01.v1.1.exon.3 chr10 139355540 139355783 Zm00008a038616 139360255 139348938 Zm00008a038616 Zm00008a038616,Zm00008a038616 unchanged
Zm00008a038616_T01.v1.1.exon.4 chr10 139355303 139355444 Zm00008a038616 139360255 139348938 Zm00008a038616 Zm00008a038616,Zm00008a038616 unchanged
Zm00008a038616_T01.v1.1.exon.5 chr10 139354931 139355114 Zm00008a038616 139360255 139348938 Zm00008a038616 Zm00008a038616,Zm00008a038616 unchanged
Zm00008a038616_T01.v1.1.exon.6 chr10 139354650 139354841 Zm00008a038616 139360255 139348938 Zm00008a038616 Zm00008a038616,Zm00008a038616 unchanged
Zm00008a038616_T01.v1.1.exon.7 chr10 139354296 139354568 Zm00008a038616 139360255 139348938 Zm00008a038616 Zm00008a038616,Zm00008a038616 unchanged
Zm00008a038616_T01.v1.1.exon.8 chr10 139354126 139354197 Zm00008a038616 139360255 139348938 Zm00008a038616 Zm00008a038616,Zm00008a038616 unchanged
Zm00008a038616_T01.v1.1.exon.9 chr10 139353869 139353959 Zm00008a038616 139360255 139348938 Zm00008a038616 Zm00008a038616,Zm00008a038616 unchanged
Zm00008a038616_T01.v1.1.exon.10 chr10 139353631 139353695 Zm00008a038616 139360255 139348938 Zm00008a038616 Zm00008a038616,Zm00008a038616 unchanged
Zm00008a038616_T01.v1.1.exon.11 chr10 139353445 139353555 Zm00008a038616 139360255 139348938 Zm00008a038616 Zm00008a038616,Zm00008a038616 unchanged
Zm00008a038616_T01.v1.1.exon.12 chr10 139353094 139353215 Zm00008a038616 139360255 139348938 Zm00008a038616 Zm00008a038616,Zm00008a038616 unchanged
Zm00008a038616_T01.v1.1.exon.13 chr10 139352883 139353027 Zm00008a038616 139360255 139348938 Zm00008a038616 Zm00008a038616,Zm00008a038616 unchanged
Zm00008a038616_T01.v1.1.exon.14 chr10 139352715 139352798 Zm00008a038616 139360255 139348938 Zm00008a038616 Zm00008a038616,Zm00008a038616 unchanged
Zm00008a038616_T01.v1.1.exon.15 chr10 139352538 139352628 Zm00008a038616 139360255 139348938 Zm00008a038616 Zm00008a038616,Zm00008a038616 unchanged
Zm00008a038616_T01.v1.1.exon.16 chr10 139351824 139351997 Zm00008a038616 139360255 139348938 Zm00008a038616 Zm00008a038616,Zm00008a038616 unchanged
Zm00008a038616_T01.v1.1.exon.17 chr10 139351643 139351689 Zm00008a038616 139360255 139348938 Zm00008a038616 Zm00008a038616,Zm00008a038616 unchanged
Zm00008a038616_T01.v1.1.exon.18 chr10 139350765 139350831 Zm00008a038616 139360255 139348938 Zm00008a038616 Zm00008a038616,Zm00008a038616 unchanged
Zm00008a038616_T01.v1.1.exon.19 chr10 139350639 139350682 Zm00008a038616 139360255 139348938 Zm00008a038616 Zm00008a038616,Zm00008a038616 unchanged
Zm00008a038616_T01.v1.1.exon.20 chr10 139349676 139349733 Zm00008a038616 139360255 139348938 Zm00008a038616 Zm00008a038616,Zm00008a038616 unchanged
Zm00008a038616_T01.v1.1.exon.21 chr10 139348977 139349423 Zm00008a038616 139360255 139348938 Zm00008a038616 Zm00008a038616,Zm00008a038616 unchanged
Zm00008a038616_T01.v1.1.exon.22 chr10 139348847 139348938 Zm00008a038616 139360255 139348938 Zm00008a038616 Zm00008a038616,Zm00008a038616 unchanged
Zm00008a038617_T01.v1.1.exon.1 chr10 139372005 139372092 Zm00008a038617 139372005 139368292 Zm00008a038617 Zm00008a038617,Zm00008a038617 unchanged
Zm00008a038617_T01.v1.1.exon.2 chr10 139371460 139371524 Zm00008a038617 139372005 139368292 Zm00008a038617 Zm00008a038617,Zm00008a038617 unchanged
Zm00008a038617_T01.v1.1.exon.3 chr10 139368200 139368292 Zm00008a038617 139372005 139368292 Zm00008a038617 Zm00008a038617,Zm00008a038617 unchanged
Zm00008a038620_T01.v1.1.exon.1 chr10 139443136 139443259 Zm00008a038620 139443136 139438933 Zm00008a038620 Zm00008a038620,Zm00008a038620 unchanged
Zm00008a038620_T01.v1.1.exon.2 chr10 139442019 139442113 Zm00008a038620 139443136 139438933 Zm00008a038620 Zm00008a038620,Zm00008a038620 unchanged
Zm00008a038620_T01.v1.1.exon.3 chr10 139441728 139441775 Zm00008a038620 139443136 139438933 Zm00008a038620 Zm00008a038620,Zm00008a038620 unchanged
Zm00008a038620_T01.v1.1.exon.4 chr10 139441600 139441646 Zm00008a038620 139443136 139438933 Zm00008a038620 Zm00008a038620,Zm00008a038620 unchanged
Zm00008a038620_T01.v1.1.exon.5 chr10 139440723 139440789 Zm00008a038620 139443136 139438933 Zm00008a038620 Zm00008a038620,Zm00008a038620 unchanged
Zm00008a038620_T01.v1.1.exon.6 chr10 139439168 139439225 Zm00008a038620 139443136 139438933 Zm00008a038620 Zm00008a038620,Zm00008a038620 unchanged
Zm00008a038620_T01.v1.1.exon.7 chr10 139438201 139438933 Zm00008a038620 139443136 139438933 Zm00008a038620 Zm00008a038620,Zm00008a038620 unchanged
Zm00008a038622_T01.v1.1.exon.1 chr10 139457935 139458074 Zm00008a038622 139457935 139455255 Zm00008a038622 Zm00008a038622,Zm00008a038622 unchanged
Zm00008a038622_T01.v1.1.exon.2 chr10 139457805 139457893 Zm00008a038622 139457935 139455255 Zm00008a038622 Zm00008a038622,Zm00008a038622 unchanged
Zm00008a038622_T01.v1.1.exon.3 chr10 139456500 139456609 Zm00008a038622 139457935 139455255 Zm00008a038622 Zm00008a038622,Zm00008a038622 unchanged
Zm00008a038622_T01.v1.1.exon.4 chr10 139456293 139456399 Zm00008a038622 139457935 139455255 Zm00008a038622 Zm00008a038622,Zm00008a038622 unchanged
Zm00008a038622_T01.v1.1.exon.5 chr10 139455909 139456175 Zm00008a038622 139457935 139455255 Zm00008a038622 Zm00008a038622,Zm00008a038622 unchanged
Zm00008a038622_T01.v1.1.exon.6 chr10 139454630 139455255 Zm00008a038622 139457935 139455255 Zm00008a038622 Zm00008a038622,Zm00008a038622 unchanged
Zm00008a038623_T01.v1.1.exon.1 chr10 139459312 139459351 Zm00008a038623 139459312 139470898 Zm00008a038623 Zm00008a038623,Zm00008a038623 unchanged
Zm00008a038623_T01.v1.1.exon.2 chr10 139459506 139459567 Zm00008a038623 139459312 139470898 Zm00008a038623 Zm00008a038623,Zm00008a038623 unchanged
Zm00008a038623_T01.v1.1.exon.3 chr10 139462055 139462197 Zm00008a038623 139459312 139470898 Zm00008a038623 Zm00008a038623,Zm00008a038623 unchanged
Zm00008a038623_T01.v1.1.exon.4 chr10 139466451 139466517 Zm00008a038623 139459312 139470898 Zm00008a038623 Zm00008a038623,Zm00008a038623 unchanged
Zm00008a038623_T01.v1.1.exon.5 chr10 139466750 139466808 Zm00008a038623 139459312 139470898 Zm00008a038623 Zm00008a038623,Zm00008a038623 unchanged
Zm00008a038623_T01.v1.1.exon.6 chr10 139466942 139467059 Zm00008a038623 139459312 139470898 Zm00008a038623 Zm00008a038623,Zm00008a038623 unchanged
Zm00008a038623_T01.v1.1.exon.7 chr10 139467460 139467582 Zm00008a038623 139459312 139470898 Zm00008a038623 Zm00008a038623,Zm00008a038623 unchanged
Zm00008a038623_T01.v1.1.exon.8 chr10 139470569 139470898 Zm00008a038623 139459312 139470898 Zm00008a038623 Zm00008a038623,Zm00008a038623 unchanged
Zm00008a038624_T01.v1.1.exon.1 chr10 139487672 139489366 Zm00008a038624 139487672 139489366 Zm00008a038624 Zm00008a038624,Zm00008a038624 unchanged
Zm00008a038626_T01.v1.1.exon.1 chr10 139517350 139517701 Zm00008a038626 139517350 139528866 Zm00008a038626 Zm00008a038626,Zm00008a038626 unchanged
Zm00008a038626_T01.v1.1.exon.2 chr10 139519046 139519178 Zm00008a038626 139517350 139528866 Zm00008a038626 Zm00008a038626,Zm00008a038626 unchanged
Zm00008a038626_T01.v1.1.exon.3 chr10 139519260 139519363 Zm00008a038626 139517350 139528866 Zm00008a038626 Zm00008a038626,Zm00008a038626 unchanged
Zm00008a038626_T01.v1.1.exon.4 chr10 139519480 139519566 Zm00008a038626 139517350 139528866 Zm00008a038626 Zm00008a038626,Zm00008a038626 unchanged
Zm00008a038626_T01.v1.1.exon.5 chr10 139519659 139519734 Zm00008a038626 139517350 139528866 Zm00008a038626 Zm00008a038626,Zm00008a038626 unchanged
Zm00008a038626_T01.v1.1.exon.6 chr10 139519852 139519980 Zm00008a038626 139517350 139528866 Zm00008a038626 Zm00008a038626,Zm00008a038626 unchanged
Zm00008a038626_T01.v1.1.exon.7 chr10 139520399 139520458 Zm00008a038626 139517350 139528866 Zm00008a038626 Zm00008a038626,Zm00008a038626 unchanged
Zm00008a038626_T01.v1.1.exon.8 chr10 139520670 139520786 Zm00008a038626 139517350 139528866 Zm00008a038626 Zm00008a038626,Zm00008a038626 unchanged
Zm00008a038626_T01.v1.1.exon.9 chr10 139521360 139521454 Zm00008a038626 139517350 139528866 Zm00008a038626 Zm00008a038626,Zm00008a038626 unchanged
Zm00008a038626_T01.v1.1.exon.10 chr10 139521562 139521764 Zm00008a038626 139517350 139528866 Zm00008a038626 Zm00008a038626,Zm00008a038626 unchanged
Zm00008a038626_T01.v1.1.exon.11 chr10 139521881 139521978 Zm00008a038626 139517350 139528866 Zm00008a038626 Zm00008a038626,Zm00008a038626 unchanged
Zm00008a038626_T01.v1.1.exon.12 chr10 139524459 139524562 Zm00008a038626 139517350 139528866 Zm00008a038626 Zm00008a038626,Zm00008a038626 unchanged
Zm00008a038626_T01.v1.1.exon.13 chr10 139524626 139524791 Zm00008a038626 139517350 139528866 Zm00008a038626 Zm00008a038626,Zm00008a038626 unchanged
Zm00008a038626_T01.v1.1.exon.14 chr10 139524891 139525013 Zm00008a038626 139517350 139528866 Zm00008a038626 Zm00008a038626,Zm00008a038626 unchanged
Zm00008a038626_T01.v1.1.exon.15 chr10 139525552 139525634 Zm00008a038626 139517350 139528866 Zm00008a038626 Zm00008a038626,Zm00008a038626 unchanged
Zm00008a038626_T01.v1.1.exon.16 chr10 139527234 139527375 Zm00008a038626 139517350 139528866 Zm00008a038626 Zm00008a038626,Zm00008a038626 unchanged
Zm00008a038626_T01.v1.1.exon.17 chr10 139527738 139527767 Zm00008a038626 139517350 139528866 Zm00008a038626 Zm00008a038626,Zm00008a038626 unchanged
Zm00008a038626_T01.v1.1.exon.18 chr10 139527867 139527937 Zm00008a038626 139517350 139528866 Zm00008a038626 Zm00008a038626,Zm00008a038626 unchanged
Zm00008a038626_T01.v1.1.exon.19 chr10 139528036 139528496 Zm00008a038626 139517350 139528866 Zm00008a038626 Zm00008a038626,Zm00008a038626 unchanged
Zm00008a038626_T01.v1.1.exon.20 chr10 139528657 139528866 Zm00008a038626 139517350 139528866 Zm00008a038626 Zm00008a038626,Zm00008a038626 unchanged
Zm00008a038628_T01.v1.1.exon.1 chr10 139533588 139534197 Zm00008a038628 139533588 139533490 Zm00008a038628 Zm00008a038628,Zm00008a038628 unchanged
Zm00008a038628_T01.v1.1.exon.2 chr10 139532809 139533490 Zm00008a038628 139533588 139533490 Zm00008a038628 Zm00008a038628,Zm00008a038628 unchanged
Zm00008a038632_T01.v1.1.exon.1 chr10 139635646 139636183 Zm00008a038632 139635646 139627487 Zm00008a038632 Zm00008a038632,Zm00008a038632 unchanged
Zm00008a038632_T01.v1.1.exon.2 chr10 139635349 139635412 Zm00008a038632 139635646 139627487 Zm00008a038632 Zm00008a038632,Zm00008a038632 unchanged
Zm00008a038632_T01.v1.1.exon.3 chr10 139633804 139635252 Zm00008a038632 139635646 139627487 Zm00008a038632 Zm00008a038632,Zm00008a038632 unchanged
Zm00008a038632_T01.v1.1.exon.4 chr10 139633330 139633544 Zm00008a038632 139635646 139627487 Zm00008a038632 Zm00008a038632,Zm00008a038632 unchanged
Zm00008a038632_T01.v1.1.exon.5 chr10 139632898 139633168 Zm00008a038632 139635646 139627487 Zm00008a038632 Zm00008a038632,Zm00008a038632 unchanged
Zm00008a038632_T01.v1.1.exon.6 chr10 139632137 139632312 Zm00008a038632 139635646 139627487 Zm00008a038632 Zm00008a038632,Zm00008a038632 unchanged
Zm00008a038632_T01.v1.1.exon.7 chr10 139631938 139632063 Zm00008a038632 139635646 139627487 Zm00008a038632 Zm00008a038632,Zm00008a038632 unchanged
Zm00008a038632_T01.v1.1.exon.8 chr10 139629885 139629994 Zm00008a038632 139635646 139627487 Zm00008a038632 Zm00008a038632,Zm00008a038632 unchanged
Zm00008a038632_T01.v1.1.exon.9 chr10 139629365 139629467 Zm00008a038632 139635646 139627487 Zm00008a038632 Zm00008a038632,Zm00008a038632 unchanged
Zm00008a038632_T01.v1.1.exon.10 chr10 139628961 139629131 Zm00008a038632 139635646 139627487 Zm00008a038632 Zm00008a038632,Zm00008a038632 unchanged
Zm00008a038632_T01.v1.1.exon.11 chr10 139628720 139628848 Zm00008a038632 139635646 139627487 Zm00008a038632 Zm00008a038632,Zm00008a038632 unchanged
Zm00008a038632_T01.v1.1.exon.12 chr10 139627997 139628179 Zm00008a038632 139635646 139627487 Zm00008a038632 Zm00008a038632,Zm00008a038632 unchanged
Zm00008a038632_T01.v1.1.exon.13 chr10 139627766 139627897 Zm00008a038632 139635646 139627487 Zm00008a038632 Zm00008a038632,Zm00008a038632 unchanged
Zm00008a038632_T01.v1.1.exon.14 chr10 139627572 139627683 Zm00008a038632 139635646 139627487 Zm00008a038632 Zm00008a038632,Zm00008a038632 unchanged
Zm00008a038632_T01.v1.1.exon.15 chr10 139626598 139627487 Zm00008a038632 139635646 139627487 Zm00008a038632 Zm00008a038632,Zm00008a038632 unchanged
Zm00008a038633_T01.v1.1.exon.1 chr10 139643487 139643834 Zm00008a038633 139643487 139669738 Zm00008a038633 Zm00008a038633,Zm00008a038633 unchanged
Zm00008a038633_T01.v1.1.exon.2 chr10 139669598 139669738 Zm00008a038633 139643487 139669738 Zm00008a038633 Zm00008a038633,Zm00008a038633 unchanged
Zm00008a038634_T01.v1.1.exon.1 chr10 139671475 139671715 Zm00008a038634 139671475 139676797 Zm00008a038634 Zm00008a038634,Zm00008a038634 unchanged
Zm00008a038634_T01.v1.1.exon.2 chr10 139671772 139672001 Zm00008a038634 139671475 139676797 Zm00008a038634 Zm00008a038634,Zm00008a038634 unchanged
Zm00008a038634_T01.v1.1.exon.3 chr10 139676617 139676797 Zm00008a038634 139671475 139676797 Zm00008a038634 Zm00008a038634,Zm00008a038634 unchanged
Zm00008a038639_T01.v1.1.exon.1 chr10 139751443 139751620 Zm00008a038639 139751443 139757349 Zm00008a038639 Zm00008a038639,Zm00008a038639 unchanged
Zm00008a038639_T01.v1.1.exon.2 chr10 139753969 139754090 Zm00008a038639 139751443 139757349 Zm00008a038639 Zm00008a038639,Zm00008a038639 unchanged
Zm00008a038639_T01.v1.1.exon.3 chr10 139754163 139754302 Zm00008a038639 139751443 139757349 Zm00008a038639 Zm00008a038639,Zm00008a038639 unchanged
Zm00008a038639_T01.v1.1.exon.4 chr10 139754518 139754582 Zm00008a038639 139751443 139757349 Zm00008a038639 Zm00008a038639,Zm00008a038639 unchanged
Zm00008a038639_T01.v1.1.exon.5 chr10 139754668 139754743 Zm00008a038639 139751443 139757349 Zm00008a038639 Zm00008a038639,Zm00008a038639 unchanged
Zm00008a038639_T01.v1.1.exon.6 chr10 139755127 139755253 Zm00008a038639 139751443 139757349 Zm00008a038639 Zm00008a038639,Zm00008a038639 unchanged
Zm00008a038639_T01.v1.1.exon.7 chr10 139755913 139756014 Zm00008a038639 139751443 139757349 Zm00008a038639 Zm00008a038639,Zm00008a038639 unchanged
Zm00008a038639_T01.v1.1.exon.8 chr10 139756103 139756153 Zm00008a038639 139751443 139757349 Zm00008a038639 Zm00008a038639,Zm00008a038639 unchanged
Zm00008a038639_T01.v1.1.exon.9 chr10 139756562 139756652 Zm00008a038639 139751443 139757349 Zm00008a038639 Zm00008a038639,Zm00008a038639 unchanged
Zm00008a038639_T01.v1.1.exon.10 chr10 139756783 139757349 Zm00008a038639 139751443 139757349 Zm00008a038639 Zm00008a038639,Zm00008a038639 unchanged
Zm00008a038645_T01.v1.1.exon.1 chr10 139908908 139909531 Zm00008a038645 139908908 139909531 Zm00008a038645 Zm00008a038645,Zm00008a038645 unchanged
Zm00008a038649_T01.v1.1.exon.1 chr10 139992403 139992848 Zm00008a038649 139992403 139994269 Zm00008a038649 Zm00008a038649,Zm00008a038649 unchanged
Zm00008a038649_T01.v1.1.exon.2 chr10 139993858 139994269 Zm00008a038649 139992403 139994269 Zm00008a038649 Zm00008a038649,Zm00008a038649 unchanged
Zm00008a038653_T01.v1.1.exon.1 chr10 140163576 140163920 Zm00008a038653 140163576 140158956 Zm00008a038653 Zm00008a038653,Zm00008a038653 unchanged
Zm00008a038653_T01.v1.1.exon.2 chr10 140163313 140163481 Zm00008a038653 140163576 140158956 Zm00008a038653 Zm00008a038653,Zm00008a038653 unchanged
Zm00008a038653_T01.v1.1.exon.3 chr10 140163053 140163201 Zm00008a038653 140163576 140158956 Zm00008a038653 Zm00008a038653,Zm00008a038653 unchanged
Zm00008a038653_T01.v1.1.exon.4 chr10 140162716 140162787 Zm00008a038653 140163576 140158956 Zm00008a038653 Zm00008a038653,Zm00008a038653 unchanged
Zm00008a038653_T01.v1.1.exon.5 chr10 140162555 140162629 Zm00008a038653 140163576 140158956 Zm00008a038653 Zm00008a038653,Zm00008a038653 unchanged
Zm00008a038653_T01.v1.1.exon.6 chr10 140161737 140162459 Zm00008a038653 140163576 140158956 Zm00008a038653 Zm00008a038653,Zm00008a038653 unchanged
Zm00008a038653_T01.v1.1.exon.7 chr10 140161588 140161657 Zm00008a038653 140163576 140158956 Zm00008a038653 Zm00008a038653,Zm00008a038653 unchanged
Zm00008a038653_T01.v1.1.exon.8 chr10 140160841 140160971 Zm00008a038653 140163576 140158956 Zm00008a038653 Zm00008a038653,Zm00008a038653 unchanged
Zm00008a038653_T01.v1.1.exon.9 chr10 140160152 140160373 Zm00008a038653 140163576 140158956 Zm00008a038653 Zm00008a038653,Zm00008a038653 unchanged
Zm00008a038653_T01.v1.1.exon.10 chr10 140159518 140160024 Zm00008a038653 140163576 140158956 Zm00008a038653 Zm00008a038653,Zm00008a038653 unchanged
Zm00008a038653_T01.v1.1.exon.11 chr10 140159207 140159416 Zm00008a038653 140163576 140158956 Zm00008a038653 Zm00008a038653,Zm00008a038653 unchanged
Zm00008a038653_T01.v1.1.exon.12 chr10 140158531 140158956 Zm00008a038653 140163576 140158956 Zm00008a038653 Zm00008a038653,Zm00008a038653 unchanged
Zm00008a038657_T01.v1.1.exon.1 chr10 140194620 140195126 Zm00008a038657 140194620 140193135 Zm00008a038657 Zm00008a038657,Zm00008a038657 unchanged
Zm00008a038657_T01.v1.1.exon.2 chr10 140194326 140194492 Zm00008a038657 140194620 140193135 Zm00008a038657 Zm00008a038657,Zm00008a038657 unchanged
Zm00008a038657_T01.v1.1.exon.3 chr10 140193587 140194070 Zm00008a038657 140194620 140193135 Zm00008a038657 Zm00008a038657,Zm00008a038657 unchanged
Zm00008a038657_T01.v1.1.exon.4 chr10 140193244 140193463 Zm00008a038657 140194620 140193135 Zm00008a038657 Zm00008a038657,Zm00008a038657 unchanged
Zm00008a038657_T01.v1.1.exon.5 chr10 140192639 140193135 Zm00008a038657 140194620 140193135 Zm00008a038657 Zm00008a038657,Zm00008a038657 unchanged
Zm00008a038658_T01.v1.1.exon.1 chr10 140196129 140196290 Zm00008a038658 140196129 140200885 Zm00008a038658 Zm00008a038658,Zm00008a038658 unchanged
Zm00008a038658_T01.v1.1.exon.2 chr10 140196853 140196933 Zm00008a038658 140196129 140200885 Zm00008a038658 Zm00008a038658,Zm00008a038658 unchanged
Zm00008a038658_T01.v1.1.exon.3 chr10 140199124 140199207 Zm00008a038658 140196129 140200885 Zm00008a038658 Zm00008a038658,Zm00008a038658 unchanged
Zm00008a038658_T01.v1.1.exon.4 chr10 140200841 140200885 Zm00008a038658 140196129 140200885 Zm00008a038658 Zm00008a038658,Zm00008a038658 unchanged
Zm00008a038659_T01.v1.1.exon.1 chr10 140203261 140203566 Zm00008a038659 140203261 140204689 Zm00008a038659 Zm00008a038659,Zm00008a038659 unchanged
Zm00008a038659_T01.v1.1.exon.2 chr10 140203674 140203880 Zm00008a038659 140203261 140204689 Zm00008a038659 Zm00008a038659,Zm00008a038659 unchanged
Zm00008a038659_T01.v1.1.exon.3 chr10 140204010 140204369 Zm00008a038659 140203261 140204689 Zm00008a038659 Zm00008a038659,Zm00008a038659 unchanged
Zm00008a038659_T01.v1.1.exon.4 chr10 140204564 140204689 Zm00008a038659 140203261 140204689 Zm00008a038659 Zm00008a038659,Zm00008a038659 unchanged
Zm00008a038660_T01.v1.1.exon.1 chr10 140208741 140209128 Zm00008a038660 140208741 140216636 Zm00008a038660 Zm00008a038660,Zm00008a038660 unchanged
Zm00008a038660_T01.v1.1.exon.2 chr10 140209287 140209485 Zm00008a038660 140208741 140216636 Zm00008a038660 Zm00008a038660,Zm00008a038660 unchanged
Zm00008a038660_T01.v1.1.exon.3 chr10 140209646 140209921 Zm00008a038660 140208741 140216636 Zm00008a038660 Zm00008a038660,Zm00008a038660 unchanged
Zm00008a038660_T01.v1.1.exon.4 chr10 140210088 140210182 Zm00008a038660 140208741 140216636 Zm00008a038660 Zm00008a038660,Zm00008a038660 unchanged
Zm00008a038660_T01.v1.1.exon.5 chr10 140210395 140210468 Zm00008a038660 140208741 140216636 Zm00008a038660 Zm00008a038660,Zm00008a038660 unchanged
Zm00008a038660_T01.v1.1.exon.6 chr10 140210726 140210790 Zm00008a038660 140208741 140216636 Zm00008a038660 Zm00008a038660,Zm00008a038660 unchanged
Zm00008a038660_T01.v1.1.exon.7 chr10 140211780 140211868 Zm00008a038660 140208741 140216636 Zm00008a038660 Zm00008a038660,Zm00008a038660 unchanged
Zm00008a038660_T01.v1.1.exon.8 chr10 140212249 140212319 Zm00008a038660 140208741 140216636 Zm00008a038660 Zm00008a038660,Zm00008a038660 unchanged
Zm00008a038660_T01.v1.1.exon.9 chr10 140213662 140213726 Zm00008a038660 140208741 140216636 Zm00008a038660 Zm00008a038660,Zm00008a038660 unchanged
Zm00008a038660_T01.v1.1.exon.10 chr10 140214681 140214748 Zm00008a038660 140208741 140216636 Zm00008a038660 Zm00008a038660,Zm00008a038660 unchanged
Zm00008a038660_T01.v1.1.exon.11 chr10 140214828 140214882 Zm00008a038660 140208741 140216636 Zm00008a038660 Zm00008a038660,Zm00008a038660 unchanged
Zm00008a038660_T01.v1.1.exon.12 chr10 140214977 140215435 Zm00008a038660 140208741 140216636 Zm00008a038660 Zm00008a038660,Zm00008a038660 unchanged
Zm00008a038660_T01.v1.1.exon.13 chr10 140215582 140215710 Zm00008a038660 140208741 140216636 Zm00008a038660 Zm00008a038660,Zm00008a038660 unchanged
Zm00008a038660_T01.v1.1.exon.14 chr10 140215829 140215977 Zm00008a038660 140208741 140216636 Zm00008a038660 Zm00008a038660,Zm00008a038660 unchanged
Zm00008a038660_T01.v1.1.exon.15 chr10 140216306 140216383 Zm00008a038660 140208741 140216636 Zm00008a038660 Zm00008a038660,Zm00008a038660 unchanged
Zm00008a038660_T01.v1.1.exon.16 chr10 140216627 140216636 Zm00008a038660 140208741 140216636 Zm00008a038660 Zm00008a038660,Zm00008a038660 unchanged
Zm00008a038661_T01.v1.1.exon.1 chr10 140220917 140220926 Zm00008a038661 140220917 140222423 Zm00008a038661 Zm00008a038661,Zm00008a038661 unchanged
Zm00008a038661_T01.v1.1.exon.2 chr10 140221146 140221998 Zm00008a038661 140220917 140222423 Zm00008a038661 Zm00008a038661,Zm00008a038661 unchanged
Zm00008a038661_T01.v1.1.exon.3 chr10 140222105 140222423 Zm00008a038661 140220917 140222423 Zm00008a038661 Zm00008a038661,Zm00008a038661 unchanged
Zm00008a038664_T01.v1.1.exon.1 chr10 140311825 140312106 Zm00008a038664 140311825 140316542 Zm00008a038664 Zm00008a038664,Zm00008a038664 unchanged
Zm00008a038664_T01.v1.1.exon.2 chr10 140312304 140312371 Zm00008a038664 140311825 140316542 Zm00008a038664 Zm00008a038664,Zm00008a038664 unchanged
Zm00008a038664_T01.v1.1.exon.3 chr10 140312457 140312537 Zm00008a038664 140311825 140316542 Zm00008a038664 Zm00008a038664,Zm00008a038664 unchanged
Zm00008a038664_T01.v1.1.exon.4 chr10 140313309 140313417 Zm00008a038664 140311825 140316542 Zm00008a038664 Zm00008a038664,Zm00008a038664 unchanged
Zm00008a038664_T01.v1.1.exon.5 chr10 140315326 140315485 Zm00008a038664 140311825 140316542 Zm00008a038664 Zm00008a038664,Zm00008a038664 unchanged
Zm00008a038664_T01.v1.1.exon.6 chr10 140315568 140315731 Zm00008a038664 140311825 140316542 Zm00008a038664 Zm00008a038664,Zm00008a038664 unchanged
Zm00008a038664_T01.v1.1.exon.7 chr10 140315827 140316542 Zm00008a038664 140311825 140316542 Zm00008a038664 Zm00008a038664,Zm00008a038664 unchanged
Zm00008a038665_T01.v1.1.exon.1 chr10 140358871 140359601 Zm00008a038665 140358871 140355257 Zm00008a038665 Zm00008a038665,Zm00008a038665 unchanged
Zm00008a038665_T01.v1.1.exon.2 chr10 140356817 140357229 Zm00008a038665 140358871 140355257 Zm00008a038665 Zm00008a038665,Zm00008a038665 unchanged
Zm00008a038665_T01.v1.1.exon.3 chr10 140356492 140356590 Zm00008a038665 140358871 140355257 Zm00008a038665 Zm00008a038665,Zm00008a038665 unchanged
Zm00008a038665_T01.v1.1.exon.4 chr10 140356223 140356404 Zm00008a038665 140358871 140355257 Zm00008a038665 Zm00008a038665,Zm00008a038665 unchanged
Zm00008a038665_T01.v1.1.exon.5 chr10 140355986 140356146 Zm00008a038665 140358871 140355257 Zm00008a038665 Zm00008a038665,Zm00008a038665 unchanged
Zm00008a038665_T01.v1.1.exon.6 chr10 140355795 140355831 Zm00008a038665 140358871 140355257 Zm00008a038665 Zm00008a038665,Zm00008a038665 unchanged
Zm00008a038665_T01.v1.1.exon.7 chr10 140354952 140355257 Zm00008a038665 140358871 140355257 Zm00008a038665 Zm00008a038665,Zm00008a038665 unchanged
Zm00008a038668_T01.v1.1.exon.1 chr10 140378197 140378609 Zm00008a038668 140378197 140379290 Zm00008a038668 Zm00008a038668,Zm00008a038668 unchanged
Zm00008a038668_T01.v1.1.exon.2 chr10 140378627 140379290 Zm00008a038668 140378197 140379290 Zm00008a038668 Zm00008a038668,Zm00008a038668 unchanged
Zm00008a038669_T01.v1.1.exon.1 chr10 140380037 140380404 Zm00008a038669 140380037 140381202 Zm00008a038669 Zm00008a038669,Zm00008a038669 unchanged
Zm00008a038669_T01.v1.1.exon.2 chr10 140381099 140381202 Zm00008a038669 140380037 140381202 Zm00008a038669 Zm00008a038669,Zm00008a038669 unchanged
Zm00008a038670_T01.v1.1.exon.1 chr10 140444984 140445141 Zm00008a038670 140444984 140445713 Zm00008a038670 Zm00008a038670,Zm00008a038670 unchanged
Zm00008a038670_T01.v1.1.exon.2 chr10 140445253 140445713 Zm00008a038670 140444984 140445713 Zm00008a038670 Zm00008a038670,Zm00008a038670 unchanged
Zm00008a038671_T01.v1.1.exon.1 chr10 140454643 140454703 Zm00008a038671 140454643 140452031 Zm00008a038671 Zm00008a038671,Zm00008a038671 unchanged
Zm00008a038671_T01.v1.1.exon.2 chr10 140453282 140453401 Zm00008a038671 140454643 140452031 Zm00008a038671 Zm00008a038671,Zm00008a038671 unchanged
Zm00008a038671_T01.v1.1.exon.3 chr10 140452172 140453200 Zm00008a038671 140454643 140452031 Zm00008a038671 Zm00008a038671,Zm00008a038671 unchanged
Zm00008a038671_T01.v1.1.exon.4 chr10 140451828 140452031 Zm00008a038671 140454643 140452031 Zm00008a038671 Zm00008a038671,Zm00008a038671 unchanged
Zm00008a038674_T01.v1.1.exon.1 chr10 140561497 140561506 Zm00008a038674 140561497 140637258 Zm00008a038674 Zm00008a038674,Zm00008a038674 unchanged
Zm00008a038674_T01.v1.1.exon.2 chr10 140624427 140624434 Zm00008a038674 140561497 140637258 Zm00008a038674 Zm00008a038674,Zm00008a038674 unchanged
Zm00008a038674_T01.v1.1.exon.3 chr10 140633238 140633327 Zm00008a038674 140561497 140637258 Zm00008a038674 Zm00008a038674,Zm00008a038674 unchanged
Zm00008a038674_T01.v1.1.exon.4 chr10 140633377 140633420 Zm00008a038674 140561497 140637258 Zm00008a038674 Zm00008a038674,Zm00008a038674 unchanged
Zm00008a038674_T01.v1.1.exon.5 chr10 140637213 140637258 Zm00008a038674 140561497 140637258 Zm00008a038674 Zm00008a038674,Zm00008a038674 unchanged
Zm00008a038678_T01.v1.1.exon.1 chr10 140662761 140662979 Zm00008a038678 140662761 140665195 Zm00008a038678 Zm00008a038678,Zm00008a038678 unchanged
Zm00008a038678_T01.v1.1.exon.2 chr10 140663189 140663356 Zm00008a038678 140662761 140665195 Zm00008a038678 Zm00008a038678,Zm00008a038678 unchanged
Zm00008a038678_T01.v1.1.exon.3 chr10 140663648 140664182 Zm00008a038678 140662761 140665195 Zm00008a038678 Zm00008a038678,Zm00008a038678 unchanged
Zm00008a038678_T01.v1.1.exon.4 chr10 140665188 140665195 Zm00008a038678 140662761 140665195 Zm00008a038678 Zm00008a038678,Zm00008a038678 unchanged
Zm00008a038681_T01.v1.1.exon.1 chr10 140685194 140686748 Zm00008a038681 140685194 140680546 Zm00008a038681 Zm00008a038681,Zm00008a038681 unchanged
Zm00008a038681_T01.v1.1.exon.2 chr10 140685020 140685039 Zm00008a038681 140685194 140680546 Zm00008a038681 Zm00008a038681,Zm00008a038681 unchanged
Zm00008a038681_T01.v1.1.exon.3 chr10 140683551 140683625 Zm00008a038681 140685194 140680546 Zm00008a038681 Zm00008a038681,Zm00008a038681 unchanged
Zm00008a038681_T01.v1.1.exon.4 chr10 140680415 140680546 Zm00008a038681 140685194 140680546 Zm00008a038681 Zm00008a038681,Zm00008a038681 unchanged
Zm00008a038683_T01.v1.1.exon.1 chr10 140702402 140702523 Zm00008a038683 140702402 140703136 Zm00008a038683 Zm00008a038683,Zm00008a038683 unchanged
Zm00008a038683_T01.v1.1.exon.2 chr10 140702624 140702703 Zm00008a038683 140702402 140703136 Zm00008a038683 Zm00008a038683,Zm00008a038683 unchanged
Zm00008a038683_T01.v1.1.exon.3 chr10 140702880 140702989 Zm00008a038683 140702402 140703136 Zm00008a038683 Zm00008a038683,Zm00008a038683 unchanged
Zm00008a038683_T01.v1.1.exon.4 chr10 140703031 140703136 Zm00008a038683 140702402 140703136 Zm00008a038683 Zm00008a038683,Zm00008a038683 unchanged
Zm00008a038686_T01.v1.1.exon.1 chr10 140734854 140735190 Zm00008a038686 140734854 140735662 Zm00008a038686 Zm00008a038686,Zm00008a038686 unchanged
Zm00008a038686_T01.v1.1.exon.2 chr10 140735288 140735662 Zm00008a038686 140734854 140735662 Zm00008a038686 Zm00008a038686,Zm00008a038686 unchanged
Zm00008a038687_T01.v1.1.exon.1 chr10 140750373 140750879 Zm00008a038687 140750373 140753479 Zm00008a038687 Zm00008a038687,Zm00008a038687 unchanged
Zm00008a038687_T01.v1.1.exon.2 chr10 140750909 140751336 Zm00008a038687 140750373 140753479 Zm00008a038687 Zm00008a038687,Zm00008a038687 unchanged
Zm00008a038687_T01.v1.1.exon.3 chr10 140753461 140753479 Zm00008a038687 140750373 140753479 Zm00008a038687 Zm00008a038687,Zm00008a038687 unchanged
Zm00008a038688_T01.v1.1.exon.1 chr10 140758872 140759031 Zm00008a038688 140758872 140761082 Zm00008a038688 Zm00008a038688,Zm00008a038688 unchanged
Zm00008a038688_T01.v1.1.exon.2 chr10 140759914 140759992 Zm00008a038688 140758872 140761082 Zm00008a038688 Zm00008a038688,Zm00008a038688 unchanged
Zm00008a038688_T01.v1.1.exon.3 chr10 140760295 140760628 Zm00008a038688 140758872 140761082 Zm00008a038688 Zm00008a038688,Zm00008a038688 unchanged
Zm00008a038688_T01.v1.1.exon.4 chr10 140760711 140760770 Zm00008a038688 140758872 140761082 Zm00008a038688 Zm00008a038688,Zm00008a038688 unchanged
Zm00008a038688_T01.v1.1.exon.5 chr10 140760865 140761082 Zm00008a038688 140758872 140761082 Zm00008a038688 Zm00008a038688,Zm00008a038688 unchanged
Zm00008a038692_T01.v1.1.exon.1 chr10 140808689 140808907 Zm00008a038692 140808689 140813625 Zm00008a038692 Zm00008a038692,Zm00008a038692 unchanged
Zm00008a038692_T01.v1.1.exon.2 chr10 140809109 140809192 Zm00008a038692 140808689 140813625 Zm00008a038692 Zm00008a038692,Zm00008a038692 unchanged
Zm00008a038692_T01.v1.1.exon.3 chr10 140810083 140810136 Zm00008a038692 140808689 140813625 Zm00008a038692 Zm00008a038692,Zm00008a038692 unchanged
Zm00008a038692_T01.v1.1.exon.4 chr10 140810282 140810570 Zm00008a038692 140808689 140813625 Zm00008a038692 Zm00008a038692,Zm00008a038692 unchanged
Zm00008a038692_T01.v1.1.exon.5 chr10 140810648 140810876 Zm00008a038692 140808689 140813625 Zm00008a038692 Zm00008a038692,Zm00008a038692 unchanged
Zm00008a038692_T01.v1.1.exon.6 chr10 140811001 140811205 Zm00008a038692 140808689 140813625 Zm00008a038692 Zm00008a038692,Zm00008a038692 unchanged
Zm00008a038692_T01.v1.1.exon.7 chr10 140811741 140812139 Zm00008a038692 140808689 140813625 Zm00008a038692 Zm00008a038692,Zm00008a038692 unchanged
Zm00008a038692_T01.v1.1.exon.8 chr10 140812519 140812788 Zm00008a038692 140808689 140813625 Zm00008a038692 Zm00008a038692,Zm00008a038692 unchanged
Zm00008a038692_T01.v1.1.exon.9 chr10 140812878 140813625 Zm00008a038692 140808689 140813625 Zm00008a038692 Zm00008a038692,Zm00008a038692 unchanged
Zm00008a038693_T01.v1.1.exon.1 chr10 140819069 140819254 Zm00008a038693 140819069 140827689 Zm00008a038693 Zm00008a038693,Zm00008a038693 unchanged
Zm00008a038693_T01.v1.1.exon.2 chr10 140819362 140819628 Zm00008a038693 140819069 140827689 Zm00008a038693 Zm00008a038693,Zm00008a038693 unchanged
Zm00008a038693_T01.v1.1.exon.3 chr10 140820207 140820413 Zm00008a038693 140819069 140827689 Zm00008a038693 Zm00008a038693,Zm00008a038693 unchanged
Zm00008a038693_T01.v1.1.exon.4 chr10 140821945 140822825 Zm00008a038693 140819069 140827689 Zm00008a038693 Zm00008a038693,Zm00008a038693 unchanged
Zm00008a038693_T01.v1.1.exon.5 chr10 140822931 140823222 Zm00008a038693 140819069 140827689 Zm00008a038693 Zm00008a038693,Zm00008a038693 unchanged
Zm00008a038693_T01.v1.1.exon.6 chr10 140823830 140824774 Zm00008a038693 140819069 140827689 Zm00008a038693 Zm00008a038693,Zm00008a038693 unchanged
Zm00008a038693_T01.v1.1.exon.7 chr10 140826108 140826379 Zm00008a038693 140819069 140827689 Zm00008a038693 Zm00008a038693,Zm00008a038693 unchanged
Zm00008a038693_T01.v1.1.exon.8 chr10 140826803 140827438 Zm00008a038693 140819069 140827689 Zm00008a038693 Zm00008a038693,Zm00008a038693 unchanged
Zm00008a038693_T01.v1.1.exon.9 chr10 140827520 140827689 Zm00008a038693 140819069 140827689 Zm00008a038693 Zm00008a038693,Zm00008a038693 unchanged
Zm00008a038703_T01.v1.1.exon.1 chr10 141212083 141212484 Zm00008a038703 141212083 141218837 Zm00008a038703 Zm00008a038703,Zm00008a038703 unchanged
Zm00008a038703_T01.v1.1.exon.2 chr10 141217348 141217536 Zm00008a038703 141212083 141218837 Zm00008a038703 Zm00008a038703,Zm00008a038703 unchanged
Zm00008a038703_T01.v1.1.exon.3 chr10 141218213 141218284 Zm00008a038703 141212083 141218837 Zm00008a038703 Zm00008a038703,Zm00008a038703 unchanged
Zm00008a038703_T01.v1.1.exon.4 chr10 141218384 141218837 Zm00008a038703 141212083 141218837 Zm00008a038703 Zm00008a038703,Zm00008a038703 unchanged
Zm00008a038704_T01.v1.1.exon.1 chr10 141219223 141219351 Zm00008a038704 141219223 141219488 Zm00008a038704 Zm00008a038704,Zm00008a038704 unchanged
Zm00008a038704_T01.v1.1.exon.2 chr10 141219383 141219488 Zm00008a038704 141219223 141219488 Zm00008a038704 Zm00008a038704,Zm00008a038704 unchanged
Zm00008a038705_T01.v1.1.exon.1 chr10 141332131 141332320 Zm00008a038705 141332131 141334289 Zm00008a038705 Zm00008a038705,Zm00008a038705 unchanged
Zm00008a038705_T01.v1.1.exon.2 chr10 141332455 141332501 Zm00008a038705 141332131 141334289 Zm00008a038705 Zm00008a038705,Zm00008a038705 unchanged
Zm00008a038705_T01.v1.1.exon.3 chr10 141332651 141332713 Zm00008a038705 141332131 141334289 Zm00008a038705 Zm00008a038705,Zm00008a038705 unchanged
Zm00008a038705_T01.v1.1.exon.4 chr10 141334056 141334289 Zm00008a038705 141332131 141334289 Zm00008a038705 Zm00008a038705,Zm00008a038705 unchanged
Zm00008a038706_T01.v1.1.exon.1 chr10 141354758 141354952 Zm00008a038706 141354758 141356922 Zm00008a038706 Zm00008a038706,Zm00008a038706 unchanged
Zm00008a038706_T01.v1.1.exon.2 chr10 141355042 141355226 Zm00008a038706 141354758 141356922 Zm00008a038706 Zm00008a038706,Zm00008a038706 unchanged
Zm00008a038706_T01.v1.1.exon.3 chr10 141355285 141355629 Zm00008a038706 141354758 141356922 Zm00008a038706 Zm00008a038706,Zm00008a038706 unchanged
Zm00008a038706_T01.v1.1.exon.4 chr10 141355769 141355827 Zm00008a038706 141354758 141356922 Zm00008a038706 Zm00008a038706,Zm00008a038706 unchanged
Zm00008a038706_T01.v1.1.exon.5 chr10 141355936 141355972 Zm00008a038706 141354758 141356922 Zm00008a038706 Zm00008a038706,Zm00008a038706 unchanged
Zm00008a038706_T01.v1.1.exon.6 chr10 141356087 141356158 Zm00008a038706 141354758 141356922 Zm00008a038706 Zm00008a038706,Zm00008a038706 unchanged
Zm00008a038706_T01.v1.1.exon.7 chr10 141356253 141356922 Zm00008a038706 141354758 141356922 Zm00008a038706 Zm00008a038706,Zm00008a038706 unchanged
Zm00008a038713_T01.v1.1.exon.1 chr10 141485258 141485502 Zm00008a038713 141485258 141482711 Zm00008a038713 Zm00008a038713,Zm00008a038713 unchanged
Zm00008a038713_T01.v1.1.exon.2 chr10 141484325 141484747 Zm00008a038713 141485258 141482711 Zm00008a038713 Zm00008a038713,Zm00008a038713 unchanged
Zm00008a038713_T01.v1.1.exon.3 chr10 141483940 141484157 Zm00008a038713 141485258 141482711 Zm00008a038713 Zm00008a038713,Zm00008a038713 unchanged
Zm00008a038713_T01.v1.1.exon.4 chr10 141483574 141483644 Zm00008a038713 141485258 141482711 Zm00008a038713 Zm00008a038713,Zm00008a038713 unchanged
Zm00008a038713_T01.v1.1.exon.5 chr10 141483397 141483498 Zm00008a038713 141485258 141482711 Zm00008a038713 Zm00008a038713,Zm00008a038713 unchanged
Zm00008a038713_T01.v1.1.exon.6 chr10 141483131 141483248 Zm00008a038713 141485258 141482711 Zm00008a038713 Zm00008a038713,Zm00008a038713 unchanged
Zm00008a038713_T01.v1.1.exon.7 chr10 141482889 141483048 Zm00008a038713 141485258 141482711 Zm00008a038713 Zm00008a038713,Zm00008a038713 unchanged
Zm00008a038713_T01.v1.1.exon.8 chr10 141482487 141482711 Zm00008a038713 141485258 141482711 Zm00008a038713 Zm00008a038713,Zm00008a038713 unchanged
Zm00008a038716_T01.v1.1.exon.1 chr10 141502867 141503336 Zm00008a038716 141502867 141509316 Zm00008a038716 Zm00008a038716,Zm00008a038716 unchanged
Zm00008a038716_T01.v1.1.exon.2 chr10 141504327 141505837 Zm00008a038716 141502867 141509316 Zm00008a038716 Zm00008a038716,Zm00008a038716 unchanged
Zm00008a038716_T01.v1.1.exon.3 chr10 141505994 141506134 Zm00008a038716 141502867 141509316 Zm00008a038716 Zm00008a038716,Zm00008a038716 unchanged
Zm00008a038716_T01.v1.1.exon.4 chr10 141506731 141506781 Zm00008a038716 141502867 141509316 Zm00008a038716 Zm00008a038716,Zm00008a038716 unchanged
Zm00008a038716_T01.v1.1.exon.5 chr10 141507399 141507476 Zm00008a038716 141502867 141509316 Zm00008a038716 Zm00008a038716,Zm00008a038716 unchanged
Zm00008a038716_T01.v1.1.exon.6 chr10 141507555 141507698 Zm00008a038716 141502867 141509316 Zm00008a038716 Zm00008a038716,Zm00008a038716 unchanged
Zm00008a038716_T01.v1.1.exon.7 chr10 141508707 141509316 Zm00008a038716 141502867 141509316 Zm00008a038716 Zm00008a038716,Zm00008a038716 unchanged
Zm00008a038717_T01.v1.1.exon.1 chr10 141539625 141539680 Zm00008a038717 141539625 141535342 Zm00008a038717 Zm00008a038717,Zm00008a038717 unchanged
Zm00008a038717_T01.v1.1.exon.2 chr10 141534874 141535342 Zm00008a038717 141539625 141535342 Zm00008a038717 Zm00008a038717,Zm00008a038717 unchanged
Zm00008a038726_T01.v1.1.exon.1 chr10 141770675 141770839 Zm00008a038726 141770675 141771937 Zm00008a038726 Zm00008a038726,Zm00008a038726 unchanged
Zm00008a038726_T01.v1.1.exon.2 chr10 141771496 141771937 Zm00008a038726 141770675 141771937 Zm00008a038726 Zm00008a038726,Zm00008a038726 unchanged
Zm00008a038727_T01.v1.1.exon.1 chr10 141794553 141794639 Zm00008a038727 141794553 141801974 Zm00008a038727 Zm00008a038727,Zm00008a038727 unchanged
Zm00008a038727_T01.v1.1.exon.2 chr10 141801266 141801339 Zm00008a038727 141794553 141801974 Zm00008a038727 Zm00008a038727,Zm00008a038727 unchanged
Zm00008a038727_T01.v1.1.exon.3 chr10 141801441 141801974 Zm00008a038727 141794553 141801974 Zm00008a038727 Zm00008a038727,Zm00008a038727 unchanged
Zm00008a038730_T01.v1.1.exon.1 chr10 141850404 141850511 Zm00008a038730 141850404 141850309 Zm00008a038730 Zm00008a038730,Zm00008a038730 unchanged
Zm00008a038730_T01.v1.1.exon.2 chr10 141850214 141850309 Zm00008a038730 141850404 141850309 Zm00008a038730 Zm00008a038730,Zm00008a038730 unchanged
Zm00008a038731_T01.v1.1.exon.1 chr10 141880966 141881663 Zm00008a038731 141880966 141879955 Zm00008a038731 Zm00008a038731,Zm00008a038731 unchanged
Zm00008a038731_T01.v1.1.exon.2 chr10 141879972 141880170 Zm00008a038731 141880966 141879955 Zm00008a038731 Zm00008a038731,Zm00008a038731 unchanged
Zm00008a038731_T01.v1.1.exon.3 chr10 141879797 141879955 Zm00008a038731 141880966 141879955 Zm00008a038731 Zm00008a038731,Zm00008a038731 unchanged
Zm00008a038732_T01.v1.1.exon.1 chr10 141917323 141917391 Zm00008a038732 141917323 141913691 Zm00008a038732 Zm00008a038732,Zm00008a038732 unchanged
Zm00008a038732_T01.v1.1.exon.2 chr10 141917076 141917192 Zm00008a038732 141917323 141913691 Zm00008a038732 Zm00008a038732,Zm00008a038732 unchanged
Zm00008a038732_T01.v1.1.exon.3 chr10 141915809 141915967 Zm00008a038732 141917323 141913691 Zm00008a038732 Zm00008a038732,Zm00008a038732 unchanged
Zm00008a038732_T01.v1.1.exon.4 chr10 141915631 141915704 Zm00008a038732 141917323 141913691 Zm00008a038732 Zm00008a038732,Zm00008a038732 unchanged
Zm00008a038732_T01.v1.1.exon.5 chr10 141913777 141913891 Zm00008a038732 141917323 141913691 Zm00008a038732 Zm00008a038732,Zm00008a038732 unchanged
Zm00008a038732_T01.v1.1.exon.6 chr10 141913233 141913691 Zm00008a038732 141917323 141913691 Zm00008a038732 Zm00008a038732,Zm00008a038732 unchanged
Zm00008a038735_T01.v1.1.exon.1 chr10 141948035 141948163 Zm00008a038735 141948035 141946204 Zm00008a038735 Zm00008a038735,Zm00008a038735 unchanged
Zm00008a038735_T01.v1.1.exon.2 chr10 141946727 141947356 Zm00008a038735 141948035 141946204 Zm00008a038735 Zm00008a038735,Zm00008a038735 unchanged
Zm00008a038735_T01.v1.1.exon.3 chr10 141946082 141946204 Zm00008a038735 141948035 141946204 Zm00008a038735 Zm00008a038735,Zm00008a038735 unchanged
Zm00008a038736_T01.v1.1.exon.1 chr10 141958535 141958561 Zm00008a038736 141958535 141950344 Zm00008a038736 Zm00008a038736,Zm00008a038736 unchanged
Zm00008a038736_T01.v1.1.exon.2 chr10 141954492 141955588 Zm00008a038736 141958535 141950344 Zm00008a038736 Zm00008a038736,Zm00008a038736 unchanged
Zm00008a038736_T01.v1.1.exon.3 chr10 141953150 141953309 Zm00008a038736 141958535 141950344 Zm00008a038736 Zm00008a038736,Zm00008a038736 unchanged
Zm00008a038736_T01.v1.1.exon.4 chr10 141950333 141950344 Zm00008a038736 141958535 141950344 Zm00008a038736 Zm00008a038736,Zm00008a038736 unchanged
Zm00008a038739_T01.v1.1.exon.1 chr10 141981710 141981790 Zm00008a038739 141981710 141981376 Zm00008a038739 Zm00008a038739,Zm00008a038739 unchanged
Zm00008a038739_T01.v1.1.exon.2 chr10 141981444 141981545 Zm00008a038739 141981710 141981376 Zm00008a038739 Zm00008a038739,Zm00008a038739 unchanged
Zm00008a038739_T01.v1.1.exon.3 chr10 141980963 141981376 Zm00008a038739 141981710 141981376 Zm00008a038739 Zm00008a038739,Zm00008a038739 unchanged
Zm00008a038740_T01.v1.1.exon.1 chr10 142109985 142110380 Zm00008a038740 142109985 142107570 Zm00008a038740 Zm00008a038740,Zm00008a038740 unchanged
Zm00008a038740_T01.v1.1.exon.2 chr10 142109815 142109873 Zm00008a038740 142109985 142107570 Zm00008a038740 Zm00008a038740,Zm00008a038740 unchanged
Zm00008a038740_T01.v1.1.exon.3 chr10 142108737 142108796 Zm00008a038740 142109985 142107570 Zm00008a038740 Zm00008a038740,Zm00008a038740 unchanged
Zm00008a038740_T01.v1.1.exon.4 chr10 142108536 142108605 Zm00008a038740 142109985 142107570 Zm00008a038740 Zm00008a038740,Zm00008a038740 unchanged
Zm00008a038740_T01.v1.1.exon.5 chr10 142107775 142107844 Zm00008a038740 142109985 142107570 Zm00008a038740 Zm00008a038740,Zm00008a038740 unchanged
Zm00008a038740_T01.v1.1.exon.6 chr10 142107656 142107682 Zm00008a038740 142109985 142107570 Zm00008a038740 Zm00008a038740,Zm00008a038740 unchanged
Zm00008a038740_T01.v1.1.exon.7 chr10 142107064 142107570 Zm00008a038740 142109985 142107570 Zm00008a038740 Zm00008a038740,Zm00008a038740 unchanged
Zm00008a038741_T01.v1.1.exon.1 chr10 142114625 142114821 Zm00008a038741 142114625 142120411 Zm00008a038741 Zm00008a038741,Zm00008a038741 unchanged
Zm00008a038741_T01.v1.1.exon.2 chr10 142116212 142116395 Zm00008a038741 142114625 142120411 Zm00008a038741 Zm00008a038741,Zm00008a038741 unchanged
Zm00008a038741_T01.v1.1.exon.3 chr10 142116480 142116605 Zm00008a038741 142114625 142120411 Zm00008a038741 Zm00008a038741,Zm00008a038741 unchanged
Zm00008a038741_T01.v1.1.exon.4 chr10 142116802 142116935 Zm00008a038741 142114625 142120411 Zm00008a038741 Zm00008a038741,Zm00008a038741 unchanged
Zm00008a038741_T01.v1.1.exon.5 chr10 142117707 142117802 Zm00008a038741 142114625 142120411 Zm00008a038741 Zm00008a038741,Zm00008a038741 unchanged
Zm00008a038741_T01.v1.1.exon.6 chr10 142118939 142119017 Zm00008a038741 142114625 142120411 Zm00008a038741 Zm00008a038741,Zm00008a038741 unchanged
Zm00008a038741_T01.v1.1.exon.7 chr10 142119485 142119531 Zm00008a038741 142114625 142120411 Zm00008a038741 Zm00008a038741,Zm00008a038741 unchanged
Zm00008a038741_T01.v1.1.exon.8 chr10 142119744 142119803 Zm00008a038741 142114625 142120411 Zm00008a038741 Zm00008a038741,Zm00008a038741 unchanged
Zm00008a038741_T01.v1.1.exon.9 chr10 142120107 142120411 Zm00008a038741 142114625 142120411 Zm00008a038741 Zm00008a038741,Zm00008a038741 unchanged
Zm00008a038742_T01.v1.1.exon.1 chr10 142131407 142131771 Zm00008a038742 142131407 142135434 Zm00008a038742 Zm00008a038742,Zm00008a038742 unchanged
Zm00008a038742_T01.v1.1.exon.2 chr10 142133514 142133616 Zm00008a038742 142131407 142135434 Zm00008a038742 Zm00008a038742,Zm00008a038742 unchanged
Zm00008a038742_T01.v1.1.exon.3 chr10 142133708 142133933 Zm00008a038742 142131407 142135434 Zm00008a038742 Zm00008a038742,Zm00008a038742 unchanged
Zm00008a038742_T01.v1.1.exon.4 chr10 142134036 142134093 Zm00008a038742 142131407 142135434 Zm00008a038742 Zm00008a038742,Zm00008a038742 unchanged
Zm00008a038742_T01.v1.1.exon.5 chr10 142134849 142135434 Zm00008a038742 142131407 142135434 Zm00008a038742 Zm00008a038742,Zm00008a038742 unchanged
Zm00008a038743_T01.v1.1.exon.1 chr10 142142032 142142292 Zm00008a038743 142142032 142136394 Zm00008a038743 Zm00008a038743,Zm00008a038743 unchanged
Zm00008a038743_T01.v1.1.exon.2 chr10 142137712 142137828 Zm00008a038743 142142032 142136394 Zm00008a038743 Zm00008a038743,Zm00008a038743 unchanged
Zm00008a038743_T01.v1.1.exon.3 chr10 142137473 142137639 Zm00008a038743 142142032 142136394 Zm00008a038743 Zm00008a038743,Zm00008a038743 unchanged
Zm00008a038743_T01.v1.1.exon.4 chr10 142136530 142136851 Zm00008a038743 142142032 142136394 Zm00008a038743 Zm00008a038743,Zm00008a038743 unchanged
Zm00008a038743_T01.v1.1.exon.5 chr10 142136365 142136394 Zm00008a038743 142142032 142136394 Zm00008a038743 Zm00008a038743,Zm00008a038743 unchanged
Zm00008a038744_T01.v1.1.exon.1 chr10 142146756 142147004 Zm00008a038744 142146756 142144526 Zm00008a038744 Zm00008a038744,Zm00008a038744 unchanged
Zm00008a038744_T01.v1.1.exon.2 chr10 142146528 142146665 Zm00008a038744 142146756 142144526 Zm00008a038744 Zm00008a038744,Zm00008a038744 unchanged
Zm00008a038744_T01.v1.1.exon.3 chr10 142146293 142146418 Zm00008a038744 142146756 142144526 Zm00008a038744 Zm00008a038744,Zm00008a038744 unchanged
Zm00008a038744_T01.v1.1.exon.4 chr10 142145994 142146206 Zm00008a038744 142146756 142144526 Zm00008a038744 Zm00008a038744,Zm00008a038744 unchanged
Zm00008a038744_T01.v1.1.exon.5 chr10 142145622 142145825 Zm00008a038744 142146756 142144526 Zm00008a038744 Zm00008a038744,Zm00008a038744 unchanged
Zm00008a038744_T01.v1.1.exon.6 chr10 142145188 142145382 Zm00008a038744 142146756 142144526 Zm00008a038744 Zm00008a038744,Zm00008a038744 unchanged
Zm00008a038744_T01.v1.1.exon.7 chr10 142144822 142144906 Zm00008a038744 142146756 142144526 Zm00008a038744 Zm00008a038744,Zm00008a038744 unchanged
Zm00008a038744_T01.v1.1.exon.8 chr10 142144607 142144809 Zm00008a038744 142146756 142144526 Zm00008a038744 Zm00008a038744,Zm00008a038744 unchanged
Zm00008a038744_T01.v1.1.exon.9 chr10 142143942 142144526 Zm00008a038744 142146756 142144526 Zm00008a038744 Zm00008a038744,Zm00008a038744 unchanged
Zm00008a038749_T01.v1.1.exon.1 chr10 142182101 142182346 Zm00008a038749 142182101 142168937 Zm00008a038749 Zm00008a038749,Zm00008a038749 unchanged
Zm00008a038749_T01.v1.1.exon.2 chr10 142180005 142180068 Zm00008a038749 142182101 142168937 Zm00008a038749 Zm00008a038749,Zm00008a038749 unchanged
Zm00008a038749_T01.v1.1.exon.3 chr10 142175604 142175699 Zm00008a038749 142182101 142168937 Zm00008a038749 Zm00008a038749,Zm00008a038749 unchanged
Zm00008a038749_T01.v1.1.exon.4 chr10 142171475 142171546 Zm00008a038749 142182101 142168937 Zm00008a038749 Zm00008a038749,Zm00008a038749 unchanged
Zm00008a038749_T01.v1.1.exon.5 chr10 142171261 142171404 Zm00008a038749 142182101 142168937 Zm00008a038749 Zm00008a038749,Zm00008a038749 unchanged
Zm00008a038749_T01.v1.1.exon.6 chr10 142170477 142170989 Zm00008a038749 142182101 142168937 Zm00008a038749 Zm00008a038749,Zm00008a038749 unchanged
Zm00008a038749_T01.v1.1.exon.7 chr10 142170241 142170345 Zm00008a038749 142182101 142168937 Zm00008a038749 Zm00008a038749,Zm00008a038749 unchanged
Zm00008a038749_T01.v1.1.exon.8 chr10 142170075 142170143 Zm00008a038749 142182101 142168937 Zm00008a038749 Zm00008a038749,Zm00008a038749 unchanged
Zm00008a038749_T01.v1.1.exon.9 chr10 142169022 142169972 Zm00008a038749 142182101 142168937 Zm00008a038749 Zm00008a038749,Zm00008a038749 unchanged
Zm00008a038749_T01.v1.1.exon.10 chr10 142165597 142168937 Zm00008a038749 142182101 142168937 Zm00008a038749 Zm00008a038749,Zm00008a038749 unchanged
Zm00008a038750_T01.v1.1.exon.1 chr10 142183485 142183609 Zm00008a038750 142183485 142189125 Zm00008a038750 Zm00008a038750,Zm00008a038750 unchanged
Zm00008a038750_T01.v1.1.exon.2 chr10 142183651 142183922 Zm00008a038750 142183485 142189125 Zm00008a038750 Zm00008a038750,Zm00008a038750 unchanged
Zm00008a038750_T01.v1.1.exon.3 chr10 142184247 142184473 Zm00008a038750 142183485 142189125 Zm00008a038750 Zm00008a038750,Zm00008a038750 unchanged
Zm00008a038750_T01.v1.1.exon.4 chr10 142185208 142185275 Zm00008a038750 142183485 142189125 Zm00008a038750 Zm00008a038750,Zm00008a038750 unchanged
Zm00008a038750_T01.v1.1.exon.5 chr10 142185370 142185398 Zm00008a038750 142183485 142189125 Zm00008a038750 Zm00008a038750,Zm00008a038750 unchanged
Zm00008a038750_T01.v1.1.exon.6 chr10 142185484 142185680 Zm00008a038750 142183485 142189125 Zm00008a038750 Zm00008a038750,Zm00008a038750 unchanged
Zm00008a038750_T01.v1.1.exon.7 chr10 142186215 142186349 Zm00008a038750 142183485 142189125 Zm00008a038750 Zm00008a038750,Zm00008a038750 unchanged
Zm00008a038750_T01.v1.1.exon.8 chr10 142186651 142186767 Zm00008a038750 142183485 142189125 Zm00008a038750 Zm00008a038750,Zm00008a038750 unchanged
Zm00008a038750_T01.v1.1.exon.9 chr10 142186856 142186909 Zm00008a038750 142183485 142189125 Zm00008a038750 Zm00008a038750,Zm00008a038750 unchanged
Zm00008a038750_T01.v1.1.exon.10 chr10 142187197 142187313 Zm00008a038750 142183485 142189125 Zm00008a038750 Zm00008a038750,Zm00008a038750 unchanged
Zm00008a038750_T01.v1.1.exon.11 chr10 142188712 142189125 Zm00008a038750 142183485 142189125 Zm00008a038750 Zm00008a038750,Zm00008a038750 unchanged
Zm00008a038753_T01.v1.1.exon.1 chr10 142213240 142213774 Zm00008a038753 142213240 142215804 Zm00008a038753 Zm00008a038753,Zm00008a038753 unchanged
Zm00008a038753_T01.v1.1.exon.2 chr10 142214598 142214772 Zm00008a038753 142213240 142215804 Zm00008a038753 Zm00008a038753,Zm00008a038753 unchanged
Zm00008a038753_T01.v1.1.exon.3 chr10 142214861 142214937 Zm00008a038753 142213240 142215804 Zm00008a038753 Zm00008a038753,Zm00008a038753 unchanged
Zm00008a038753_T01.v1.1.exon.4 chr10 142215054 142215190 Zm00008a038753 142213240 142215804 Zm00008a038753 Zm00008a038753,Zm00008a038753 unchanged
Zm00008a038753_T01.v1.1.exon.5 chr10 142215334 142215400 Zm00008a038753 142213240 142215804 Zm00008a038753 Zm00008a038753,Zm00008a038753 unchanged
Zm00008a038753_T01.v1.1.exon.6 chr10 142215467 142215804 Zm00008a038753 142213240 142215804 Zm00008a038753 Zm00008a038753,Zm00008a038753 unchanged
Zm00008a038754_T01.v1.1.exon.1 chr10 142230851 142230949 Zm00008a038754 142230851 142229211 Zm00008a038754 Zm00008a038754,Zm00008a038754 unchanged
Zm00008a038754_T01.v1.1.exon.2 chr10 142229314 142229490 Zm00008a038754 142230851 142229211 Zm00008a038754 Zm00008a038754,Zm00008a038754 unchanged
Zm00008a038754_T01.v1.1.exon.3 chr10 142227048 142229211 Zm00008a038754 142230851 142229211 Zm00008a038754 Zm00008a038754,Zm00008a038754 unchanged
Zm00008a038755_T01.v1.1.exon.1 chr10 142231447 142231930 Zm00008a038755 142231447 142234774 Zm00008a038755 Zm00008a038755,Zm00008a038755 unchanged
Zm00008a038755_T01.v1.1.exon.2 chr10 142233329 142233714 Zm00008a038755 142231447 142234774 Zm00008a038755 Zm00008a038755,Zm00008a038755 unchanged
Zm00008a038755_T01.v1.1.exon.3 chr10 142233801 142233872 Zm00008a038755 142231447 142234774 Zm00008a038755 Zm00008a038755,Zm00008a038755 unchanged
Zm00008a038755_T01.v1.1.exon.4 chr10 142233970 142234462 Zm00008a038755 142231447 142234774 Zm00008a038755 Zm00008a038755,Zm00008a038755 unchanged
Zm00008a038755_T01.v1.1.exon.5 chr10 142234560 142234774 Zm00008a038755 142231447 142234774 Zm00008a038755 Zm00008a038755,Zm00008a038755 unchanged
Zm00008a038756_T01.v1.1.exon.1 chr10 142248527 142248692 Zm00008a038756 142248527 142241888 Zm00008a038756 Zm00008a038756,Zm00008a038756 unchanged
Zm00008a038756_T01.v1.1.exon.2 chr10 142247534 142247633 Zm00008a038756 142248527 142241888 Zm00008a038756 Zm00008a038756,Zm00008a038756 unchanged
Zm00008a038756_T01.v1.1.exon.3 chr10 142246643 142247066 Zm00008a038756 142248527 142241888 Zm00008a038756 Zm00008a038756,Zm00008a038756 unchanged
Zm00008a038756_T01.v1.1.exon.4 chr10 142245314 142245518 Zm00008a038756 142248527 142241888 Zm00008a038756 Zm00008a038756,Zm00008a038756 unchanged
Zm00008a038756_T01.v1.1.exon.5 chr10 142245075 142245158 Zm00008a038756 142248527 142241888 Zm00008a038756 Zm00008a038756,Zm00008a038756 unchanged
Zm00008a038756_T01.v1.1.exon.6 chr10 142244366 142244402 Zm00008a038756 142248527 142241888 Zm00008a038756 Zm00008a038756,Zm00008a038756 unchanged
Zm00008a038756_T01.v1.1.exon.7 chr10 142243473 142243564 Zm00008a038756 142248527 142241888 Zm00008a038756 Zm00008a038756,Zm00008a038756 unchanged
Zm00008a038756_T01.v1.1.exon.8 chr10 142242301 142242376 Zm00008a038756 142248527 142241888 Zm00008a038756 Zm00008a038756,Zm00008a038756 unchanged
Zm00008a038756_T01.v1.1.exon.9 chr10 142241918 142242209 Zm00008a038756 142248527 142241888 Zm00008a038756 Zm00008a038756,Zm00008a038756 unchanged
Zm00008a038756_T01.v1.1.exon.10 chr10 142241445 142241888 Zm00008a038756 142248527 142241888 Zm00008a038756 Zm00008a038756,Zm00008a038756 unchanged
Zm00008a038757_T01.v1.1.exon.1 chr10 142250047 142250340 Zm00008a038757 142250047 142254754 Zm00008a038757 Zm00008a038757,Zm00008a038757 unchanged
Zm00008a038757_T01.v1.1.exon.2 chr10 142252018 142252075 Zm00008a038757 142250047 142254754 Zm00008a038757 Zm00008a038757,Zm00008a038757 unchanged
Zm00008a038757_T01.v1.1.exon.3 chr10 142254708 142254754 Zm00008a038757 142250047 142254754 Zm00008a038757 Zm00008a038757,Zm00008a038757 unchanged
Zm00008a038759_T01.v1.1.exon.1 chr10 142274159 142274382 Zm00008a038759 142274159 142280375 Zm00008a038759 Zm00008a038759,Zm00008a038759 unchanged
Zm00008a038759_T01.v1.1.exon.2 chr10 142275673 142275792 Zm00008a038759 142274159 142280375 Zm00008a038759 Zm00008a038759,Zm00008a038759 unchanged
Zm00008a038759_T01.v1.1.exon.3 chr10 142275914 142276150 Zm00008a038759 142274159 142280375 Zm00008a038759 Zm00008a038759,Zm00008a038759 unchanged
Zm00008a038759_T01.v1.1.exon.4 chr10 142276936 142277820 Zm00008a038759 142274159 142280375 Zm00008a038759 Zm00008a038759,Zm00008a038759 unchanged
Zm00008a038759_T01.v1.1.exon.5 chr10 142277941 142278190 Zm00008a038759 142274159 142280375 Zm00008a038759 Zm00008a038759,Zm00008a038759 unchanged
Zm00008a038759_T01.v1.1.exon.6 chr10 142278298 142278462 Zm00008a038759 142274159 142280375 Zm00008a038759 Zm00008a038759,Zm00008a038759 unchanged
Zm00008a038759_T01.v1.1.exon.7 chr10 142278554 142278792 Zm00008a038759 142274159 142280375 Zm00008a038759 Zm00008a038759,Zm00008a038759 unchanged
Zm00008a038759_T01.v1.1.exon.8 chr10 142278905 142278937 Zm00008a038759 142274159 142280375 Zm00008a038759 Zm00008a038759,Zm00008a038759 unchanged
Zm00008a038759_T01.v1.1.exon.9 chr10 142279023 142279104 Zm00008a038759 142274159 142280375 Zm00008a038759 Zm00008a038759,Zm00008a038759 unchanged
Zm00008a038759_T01.v1.1.exon.10 chr10 142279209 142279636 Zm00008a038759 142274159 142280375 Zm00008a038759 Zm00008a038759,Zm00008a038759 unchanged
Zm00008a038759_T01.v1.1.exon.11 chr10 142279731 142279913 Zm00008a038759 142274159 142280375 Zm00008a038759 Zm00008a038759,Zm00008a038759 unchanged
Zm00008a038759_T01.v1.1.exon.12 chr10 142280045 142280375 Zm00008a038759 142274159 142280375 Zm00008a038759 Zm00008a038759,Zm00008a038759 unchanged
Zm00008a038760_T01.v1.1.exon.1 chr10 142336275 142336676 Zm00008a038760 142336275 142335112 Zm00008a038760 Zm00008a038760,Zm00008a038760 unchanged
Zm00008a038760_T01.v1.1.exon.2 chr10 142335916 142336119 Zm00008a038760 142336275 142335112 Zm00008a038760 Zm00008a038760,Zm00008a038760 unchanged
Zm00008a038760_T01.v1.1.exon.3 chr10 142335038 142335112 Zm00008a038760 142336275 142335112 Zm00008a038760 Zm00008a038760,Zm00008a038760 unchanged
Zm00008a038763_T01.v1.1.exon.1 chr10 142464125 142464929 Zm00008a038763 142464125 142468054 Zm00008a038763 Zm00008a038763,Zm00008a038763 unchanged
Zm00008a038763_T01.v1.1.exon.2 chr10 142467352 142467431 Zm00008a038763 142464125 142468054 Zm00008a038763 Zm00008a038763,Zm00008a038763 unchanged
Zm00008a038763_T01.v1.1.exon.3 chr10 142468025 142468054 Zm00008a038763 142464125 142468054 Zm00008a038763 Zm00008a038763,Zm00008a038763 unchanged
Zm00008a038765_T01.v1.1.exon.1 chr10 142474943 142475089 Zm00008a038765 142474943 142472730 Zm00008a038765 Zm00008a038765,Zm00008a038765 unchanged
Zm00008a038765_T01.v1.1.exon.2 chr10 142472896 142473928 Zm00008a038765 142474943 142472730 Zm00008a038765 Zm00008a038765,Zm00008a038765 unchanged
Zm00008a038765_T01.v1.1.exon.3 chr10 142472741 142472794 Zm00008a038765 142474943 142472730 Zm00008a038765 Zm00008a038765,Zm00008a038765 unchanged
Zm00008a038765_T01.v1.1.exon.4 chr10 142472621 142472730 Zm00008a038765 142474943 142472730 Zm00008a038765 Zm00008a038765,Zm00008a038765 unchanged
Zm00008a038770_T01.v1.1.exon.1 chr10 142534545 142534772 Zm00008a038770 142534545 142531981 Zm00008a038770 Zm00008a038770,Zm00008a038770 unchanged
Zm00008a038770_T01.v1.1.exon.2 chr10 142533502 142533600 Zm00008a038770 142534545 142531981 Zm00008a038770 Zm00008a038770,Zm00008a038770 unchanged
Zm00008a038770_T01.v1.1.exon.3 chr10 142533379 142533403 Zm00008a038770 142534545 142531981 Zm00008a038770 Zm00008a038770,Zm00008a038770 unchanged
Zm00008a038770_T01.v1.1.exon.4 chr10 142532886 142532932 Zm00008a038770 142534545 142531981 Zm00008a038770 Zm00008a038770,Zm00008a038770 unchanged
Zm00008a038770_T01.v1.1.exon.5 chr10 142532598 142532684 Zm00008a038770 142534545 142531981 Zm00008a038770 Zm00008a038770,Zm00008a038770 unchanged
Zm00008a038770_T01.v1.1.exon.6 chr10 142532430 142532521 Zm00008a038770 142534545 142531981 Zm00008a038770 Zm00008a038770,Zm00008a038770 unchanged
Zm00008a038770_T01.v1.1.exon.7 chr10 142532078 142532145 Zm00008a038770 142534545 142531981 Zm00008a038770 Zm00008a038770,Zm00008a038770 unchanged
Zm00008a038770_T01.v1.1.exon.8 chr10 142531256 142531981 Zm00008a038770 142534545 142531981 Zm00008a038770 Zm00008a038770,Zm00008a038770 unchanged
Zm00008a038779_T01.v1.1.exon.1 chr10 142719906 142720128 Zm00008a038779 142719906 142715311 Zm00008a038779 Zm00008a038779,Zm00008a038779 unchanged
Zm00008a038779_T01.v1.1.exon.2 chr10 142718662 142718824 Zm00008a038779 142719906 142715311 Zm00008a038779 Zm00008a038779,Zm00008a038779 unchanged
Zm00008a038779_T01.v1.1.exon.3 chr10 142718088 142718149 Zm00008a038779 142719906 142715311 Zm00008a038779 Zm00008a038779,Zm00008a038779 unchanged
Zm00008a038779_T01.v1.1.exon.4 chr10 142716313 142716457 Zm00008a038779 142719906 142715311 Zm00008a038779 Zm00008a038779,Zm00008a038779 unchanged
Zm00008a038779_T01.v1.1.exon.5 chr10 142716166 142716235 Zm00008a038779 142719906 142715311 Zm00008a038779 Zm00008a038779,Zm00008a038779 unchanged
Zm00008a038779_T01.v1.1.exon.6 chr10 142715396 142715562 Zm00008a038779 142719906 142715311 Zm00008a038779 Zm00008a038779,Zm00008a038779 unchanged
Zm00008a038779_T01.v1.1.exon.7 chr10 142715234 142715311 Zm00008a038779 142719906 142715311 Zm00008a038779 Zm00008a038779,Zm00008a038779 unchanged
Zm00008a038780_T01.v1.1.exon.1 chr10 142720565 142720622 Zm00008a038780 142720565 142726042 Zm00008a038780 Zm00008a038780,Zm00008a038780 unchanged
Zm00008a038780_T01.v1.1.exon.2 chr10 142721005 142721097 Zm00008a038780 142720565 142726042 Zm00008a038780 Zm00008a038780,Zm00008a038780 unchanged
Zm00008a038780_T01.v1.1.exon.3 chr10 142721189 142721270 Zm00008a038780 142720565 142726042 Zm00008a038780 Zm00008a038780,Zm00008a038780 unchanged
Zm00008a038780_T01.v1.1.exon.4 chr10 142722972 142723068 Zm00008a038780 142720565 142726042 Zm00008a038780 Zm00008a038780,Zm00008a038780 unchanged
Zm00008a038780_T01.v1.1.exon.5 chr10 142723144 142723219 Zm00008a038780 142720565 142726042 Zm00008a038780 Zm00008a038780,Zm00008a038780 unchanged
Zm00008a038780_T01.v1.1.exon.6 chr10 142725354 142725439 Zm00008a038780 142720565 142726042 Zm00008a038780 Zm00008a038780,Zm00008a038780 unchanged
Zm00008a038780_T01.v1.1.exon.7 chr10 142725590 142726042 Zm00008a038780 142720565 142726042 Zm00008a038780 Zm00008a038780,Zm00008a038780 unchanged
Zm00008a038781_T01.v1.1.exon.1 chr10 142729790 142729922 Zm00008a038781 142729790 142727014 Zm00008a038781 Zm00008a038781,Zm00008a038781 unchanged
Zm00008a038781_T01.v1.1.exon.2 chr10 142729559 142729671 Zm00008a038781 142729790 142727014 Zm00008a038781 Zm00008a038781,Zm00008a038781 unchanged
Zm00008a038781_T01.v1.1.exon.3 chr10 142726643 142727014 Zm00008a038781 142729790 142727014 Zm00008a038781 Zm00008a038781,Zm00008a038781 unchanged
Zm00008a038782_T01.v1.1.exon.1 chr10 142727083 142727186 Zm00008a038782 142727083 142728771 Zm00008a038782 Zm00008a038782,Zm00008a038782 unchanged
Zm00008a038782_T01.v1.1.exon.2 chr10 142728284 142728771 Zm00008a038782 142727083 142728771 Zm00008a038782 Zm00008a038782,Zm00008a038782 unchanged
Zm00008a038783_T01.v1.1.exon.1 chr10 142757871 142758317 Zm00008a038783 142757871 142758317 Zm00008a038783 Zm00008a038783,Zm00008a038783 unchanged
Zm00008a038784_T01.v1.1.exon.1 chr10 142782295 142782523 Zm00008a038784 142782295 142778491 Zm00008a038784 Zm00008a038784,Zm00008a038784 unchanged
Zm00008a038784_T01.v1.1.exon.2 chr10 142778831 142780023 Zm00008a038784 142782295 142778491 Zm00008a038784 Zm00008a038784,Zm00008a038784 unchanged
Zm00008a038784_T01.v1.1.exon.3 chr10 142778369 142778491 Zm00008a038784 142782295 142778491 Zm00008a038784 Zm00008a038784,Zm00008a038784 unchanged
Zm00008a038785_T01.v1.1.exon.1 chr10 142793482 142793716 Zm00008a038785 142793482 142801493 Zm00008a038785 Zm00008a038785,Zm00008a038785 unchanged
Zm00008a038785_T01.v1.1.exon.2 chr10 142794808 142794869 Zm00008a038785 142793482 142801493 Zm00008a038785 Zm00008a038785,Zm00008a038785 unchanged
Zm00008a038785_T01.v1.1.exon.3 chr10 142794935 142795002 Zm00008a038785 142793482 142801493 Zm00008a038785 Zm00008a038785,Zm00008a038785 unchanged
Zm00008a038785_T01.v1.1.exon.4 chr10 142795182 142795303 Zm00008a038785 142793482 142801493 Zm00008a038785 Zm00008a038785,Zm00008a038785 unchanged
Zm00008a038785_T01.v1.1.exon.5 chr10 142795719 142795824 Zm00008a038785 142793482 142801493 Zm00008a038785 Zm00008a038785,Zm00008a038785 unchanged
Zm00008a038785_T01.v1.1.exon.6 chr10 142795955 142796006 Zm00008a038785 142793482 142801493 Zm00008a038785 Zm00008a038785,Zm00008a038785 unchanged
Zm00008a038785_T01.v1.1.exon.7 chr10 142796094 142796211 Zm00008a038785 142793482 142801493 Zm00008a038785 Zm00008a038785,Zm00008a038785 unchanged
Zm00008a038785_T01.v1.1.exon.8 chr10 142796291 142796321 Zm00008a038785 142793482 142801493 Zm00008a038785 Zm00008a038785,Zm00008a038785 unchanged
Zm00008a038785_T01.v1.1.exon.9 chr10 142796484 142796507 Zm00008a038785 142793482 142801493 Zm00008a038785 Zm00008a038785,Zm00008a038785 unchanged
Zm00008a038785_T01.v1.1.exon.10 chr10 142796597 142796721 Zm00008a038785 142793482 142801493 Zm00008a038785 Zm00008a038785,Zm00008a038785 unchanged
Zm00008a038785_T01.v1.1.exon.11 chr10 142799066 142799147 Zm00008a038785 142793482 142801493 Zm00008a038785 Zm00008a038785,Zm00008a038785 unchanged
Zm00008a038785_T01.v1.1.exon.12 chr10 142799317 142799439 Zm00008a038785 142793482 142801493 Zm00008a038785 Zm00008a038785,Zm00008a038785 unchanged
Zm00008a038785_T01.v1.1.exon.13 chr10 142799532 142799585 Zm00008a038785 142793482 142801493 Zm00008a038785 Zm00008a038785,Zm00008a038785 unchanged
Zm00008a038785_T01.v1.1.exon.14 chr10 142799673 142799742 Zm00008a038785 142793482 142801493 Zm00008a038785 Zm00008a038785,Zm00008a038785 unchanged
Zm00008a038785_T01.v1.1.exon.15 chr10 142800380 142800413 Zm00008a038785 142793482 142801493 Zm00008a038785 Zm00008a038785,Zm00008a038785 unchanged
Zm00008a038785_T01.v1.1.exon.16 chr10 142800840 142801493 Zm00008a038785 142793482 142801493 Zm00008a038785 Zm00008a038785,Zm00008a038785 unchanged
Zm00008a038788_T01.v1.1.exon.1 chr10 142869046 142869420 Zm00008a038788 142869046 142868712 Zm00008a038788 Zm00008a038788,Zm00008a038788 unchanged
Zm00008a038788_T01.v1.1.exon.2 chr10 142868143 142868712 Zm00008a038788 142869046 142868712 Zm00008a038788 Zm00008a038788,Zm00008a038788 unchanged
Zm00008a038789_T01.v1.1.exon.1 chr10 142882666 142882699 Zm00008a038789 142882666 142877605 Zm00008a038789 Zm00008a038789,Zm00008a038789 unchanged
Zm00008a038789_T01.v1.1.exon.2 chr10 142882314 142882426 Zm00008a038789 142882666 142877605 Zm00008a038789 Zm00008a038789,Zm00008a038789 unchanged
Zm00008a038789_T01.v1.1.exon.3 chr10 142881982 142882080 Zm00008a038789 142882666 142877605 Zm00008a038789 Zm00008a038789,Zm00008a038789 unchanged
Zm00008a038789_T01.v1.1.exon.4 chr10 142881855 142881911 Zm00008a038789 142882666 142877605 Zm00008a038789 Zm00008a038789,Zm00008a038789 unchanged
Zm00008a038789_T01.v1.1.exon.5 chr10 142881441 142881596 Zm00008a038789 142882666 142877605 Zm00008a038789 Zm00008a038789,Zm00008a038789 unchanged
Zm00008a038789_T01.v1.1.exon.6 chr10 142881269 142881353 Zm00008a038789 142882666 142877605 Zm00008a038789 Zm00008a038789,Zm00008a038789 unchanged
Zm00008a038789_T01.v1.1.exon.7 chr10 142881068 142881158 Zm00008a038789 142882666 142877605 Zm00008a038789 Zm00008a038789,Zm00008a038789 unchanged
Zm00008a038789_T01.v1.1.exon.8 chr10 142880416 142880580 Zm00008a038789 142882666 142877605 Zm00008a038789 Zm00008a038789,Zm00008a038789 unchanged
Zm00008a038789_T01.v1.1.exon.9 chr10 142880215 142880334 Zm00008a038789 142882666 142877605 Zm00008a038789 Zm00008a038789,Zm00008a038789 unchanged
Zm00008a038789_T01.v1.1.exon.10 chr10 142879679 142879884 Zm00008a038789 142882666 142877605 Zm00008a038789 Zm00008a038789,Zm00008a038789 unchanged
Zm00008a038789_T01.v1.1.exon.11 chr10 142878247 142879547 Zm00008a038789 142882666 142877605 Zm00008a038789 Zm00008a038789,Zm00008a038789 unchanged
Zm00008a038789_T01.v1.1.exon.12 chr10 142877944 142878134 Zm00008a038789 142882666 142877605 Zm00008a038789 Zm00008a038789,Zm00008a038789 unchanged
Zm00008a038789_T01.v1.1.exon.13 chr10 142877628 142877808 Zm00008a038789 142882666 142877605 Zm00008a038789 Zm00008a038789,Zm00008a038789 unchanged
Zm00008a038789_T01.v1.1.exon.14 chr10 142877526 142877605 Zm00008a038789 142882666 142877605 Zm00008a038789 Zm00008a038789,Zm00008a038789 unchanged
Zm00008a038794_T01.v1.1.exon.1 chr10 142933426 142933641 Zm00008a038794 142933426 142937964 Zm00008a038794 Zm00008a038794,Zm00008a038794 unchanged
Zm00008a038794_T01.v1.1.exon.2 chr10 142933964 142934085 Zm00008a038794 142933426 142937964 Zm00008a038794 Zm00008a038794,Zm00008a038794 unchanged
Zm00008a038794_T01.v1.1.exon.3 chr10 142934193 142934276 Zm00008a038794 142933426 142937964 Zm00008a038794 Zm00008a038794,Zm00008a038794 unchanged
Zm00008a038794_T01.v1.1.exon.4 chr10 142934421 142934517 Zm00008a038794 142933426 142937964 Zm00008a038794 Zm00008a038794,Zm00008a038794 unchanged
Zm00008a038794_T01.v1.1.exon.5 chr10 142934884 142935100 Zm00008a038794 142933426 142937964 Zm00008a038794 Zm00008a038794,Zm00008a038794 unchanged
Zm00008a038794_T01.v1.1.exon.6 chr10 142935605 142935657 Zm00008a038794 142933426 142937964 Zm00008a038794 Zm00008a038794,Zm00008a038794 unchanged
Zm00008a038794_T01.v1.1.exon.7 chr10 142937599 142937964 Zm00008a038794 142933426 142937964 Zm00008a038794 Zm00008a038794,Zm00008a038794 unchanged
Zm00008a038795_T01.v1.1.exon.1 chr10 142955266 142955556 Zm00008a038795 142955266 142952307 Zm00008a038795 Zm00008a038795,Zm00008a038795 unchanged
Zm00008a038795_T01.v1.1.exon.2 chr10 142951939 142952307 Zm00008a038795 142955266 142952307 Zm00008a038795 Zm00008a038795,Zm00008a038795 unchanged
Zm00008a038797_T01.v1.1.exon.1 chr10 142973896 142973960 Zm00008a038797 142973896 142964139 Zm00008a038797 Zm00008a038797,Zm00008a038797 unchanged
Zm00008a038797_T01.v1.1.exon.2 chr10 142973355 142973427 Zm00008a038797 142973896 142964139 Zm00008a038797 Zm00008a038797,Zm00008a038797 unchanged
Zm00008a038797_T01.v1.1.exon.3 chr10 142972589 142972720 Zm00008a038797 142973896 142964139 Zm00008a038797 Zm00008a038797,Zm00008a038797 unchanged
Zm00008a038797_T01.v1.1.exon.4 chr10 142972199 142972428 Zm00008a038797 142973896 142964139 Zm00008a038797 Zm00008a038797,Zm00008a038797 unchanged
Zm00008a038797_T01.v1.1.exon.5 chr10 142972093 142972122 Zm00008a038797 142973896 142964139 Zm00008a038797 Zm00008a038797,Zm00008a038797 unchanged
Zm00008a038797_T01.v1.1.exon.6 chr10 142971764 142972061 Zm00008a038797 142973896 142964139 Zm00008a038797 Zm00008a038797,Zm00008a038797 unchanged
Zm00008a038797_T01.v1.1.exon.7 chr10 142970543 142970642 Zm00008a038797 142973896 142964139 Zm00008a038797 Zm00008a038797,Zm00008a038797 unchanged
Zm00008a038797_T01.v1.1.exon.8 chr10 142970207 142970388 Zm00008a038797 142973896 142964139 Zm00008a038797 Zm00008a038797,Zm00008a038797 unchanged
Zm00008a038797_T01.v1.1.exon.9 chr10 142970010 142970125 Zm00008a038797 142973896 142964139 Zm00008a038797 Zm00008a038797,Zm00008a038797 unchanged
Zm00008a038797_T01.v1.1.exon.10 chr10 142969790 142969892 Zm00008a038797 142973896 142964139 Zm00008a038797 Zm00008a038797,Zm00008a038797 unchanged
Zm00008a038797_T01.v1.1.exon.11 chr10 142969509 142969661 Zm00008a038797 142973896 142964139 Zm00008a038797 Zm00008a038797,Zm00008a038797 unchanged
Zm00008a038797_T01.v1.1.exon.12 chr10 142969283 142969429 Zm00008a038797 142973896 142964139 Zm00008a038797 Zm00008a038797,Zm00008a038797 unchanged
Zm00008a038797_T01.v1.1.exon.13 chr10 142968996 142969196 Zm00008a038797 142973896 142964139 Zm00008a038797 Zm00008a038797,Zm00008a038797 unchanged
Zm00008a038797_T01.v1.1.exon.14 chr10 142967875 142968039 Zm00008a038797 142973896 142964139 Zm00008a038797 Zm00008a038797,Zm00008a038797 unchanged
Zm00008a038797_T01.v1.1.exon.15 chr10 142967707 142967811 Zm00008a038797 142973896 142964139 Zm00008a038797 Zm00008a038797,Zm00008a038797 unchanged
Zm00008a038797_T01.v1.1.exon.16 chr10 142967465 142967605 Zm00008a038797 142973896 142964139 Zm00008a038797 Zm00008a038797,Zm00008a038797 unchanged
Zm00008a038797_T01.v1.1.exon.17 chr10 142967159 142967353 Zm00008a038797 142973896 142964139 Zm00008a038797 Zm00008a038797,Zm00008a038797 unchanged
Zm00008a038797_T01.v1.1.exon.18 chr10 142966953 142967079 Zm00008a038797 142973896 142964139 Zm00008a038797 Zm00008a038797,Zm00008a038797 unchanged
Zm00008a038797_T01.v1.1.exon.19 chr10 142966664 142966866 Zm00008a038797 142973896 142964139 Zm00008a038797 Zm00008a038797,Zm00008a038797 unchanged
Zm00008a038797_T01.v1.1.exon.20 chr10 142966370 142966552 Zm00008a038797 142973896 142964139 Zm00008a038797 Zm00008a038797,Zm00008a038797 unchanged
Zm00008a038797_T01.v1.1.exon.21 chr10 142966039 142966134 Zm00008a038797 142973896 142964139 Zm00008a038797 Zm00008a038797,Zm00008a038797 unchanged
Zm00008a038797_T01.v1.1.exon.22 chr10 142965421 142965618 Zm00008a038797 142973896 142964139 Zm00008a038797 Zm00008a038797,Zm00008a038797 unchanged
Zm00008a038797_T01.v1.1.exon.23 chr10 142964400 142964671 Zm00008a038797 142973896 142964139 Zm00008a038797 Zm00008a038797,Zm00008a038797 unchanged
Zm00008a038797_T01.v1.1.exon.24 chr10 142964262 142964291 Zm00008a038797 142973896 142964139 Zm00008a038797 Zm00008a038797,Zm00008a038797 unchanged
Zm00008a038797_T01.v1.1.exon.25 chr10 142963523 142964139 Zm00008a038797 142973896 142964139 Zm00008a038797 Zm00008a038797,Zm00008a038797 unchanged
Zm00008a038805_T01.v1.1.exon.1 chr10 143022118 143022195 Zm00008a038805 143022118 143022052 Zm00008a038805 Zm00008a038805,Zm00008a038805 unchanged
Zm00008a038805_T01.v1.1.exon.2 chr10 143021858 143022052 Zm00008a038805 143022118 143022052 Zm00008a038805 Zm00008a038805,Zm00008a038805 unchanged
Zm00008a038811_T01.v1.1.exon.1 chr10 143085621 143085736 Zm00008a038811 143085621 143083951 Zm00008a038811 Zm00008a038811,Zm00008a038811 unchanged
Zm00008a038811_T01.v1.1.exon.2 chr10 143084747 143085503 Zm00008a038811 143085621 143083951 Zm00008a038811 Zm00008a038811,Zm00008a038811 unchanged
Zm00008a038811_T01.v1.1.exon.3 chr10 143083757 143083951 Zm00008a038811 143085621 143083951 Zm00008a038811 Zm00008a038811,Zm00008a038811 unchanged
Zm00008a038814_T01.v1.1.exon.1 chr10 143093489 143093766 Zm00008a038814 143093489 143093375 Zm00008a038814 Zm00008a038814,Zm00008a038814 unchanged
Zm00008a038814_T01.v1.1.exon.2 chr10 143093054 143093375 Zm00008a038814 143093489 143093375 Zm00008a038814 Zm00008a038814,Zm00008a038814 unchanged
Zm00008a038815_T01.v1.1.exon.1 chr10 143094466 143094894 Zm00008a038815 143094466 143095999 Zm00008a038815 Zm00008a038815,Zm00008a038815 unchanged
Zm00008a038815_T01.v1.1.exon.2 chr10 143094984 143095999 Zm00008a038815 143094466 143095999 Zm00008a038815 Zm00008a038815,Zm00008a038815 unchanged
Zm00008a038826_T01.v1.1.exon.1 chr10 143221566 143221760 Zm00008a038826 143221566 143218551 Zm00008a038826 Zm00008a038826,Zm00008a038826 unchanged
Zm00008a038826_T01.v1.1.exon.2 chr10 143220895 143220972 Zm00008a038826 143221566 143218551 Zm00008a038826 Zm00008a038826,Zm00008a038826 unchanged
Zm00008a038826_T01.v1.1.exon.3 chr10 143219364 143219606 Zm00008a038826 143221566 143218551 Zm00008a038826 Zm00008a038826,Zm00008a038826 unchanged
Zm00008a038826_T01.v1.1.exon.4 chr10 143218802 143219074 Zm00008a038826 143221566 143218551 Zm00008a038826 Zm00008a038826,Zm00008a038826 unchanged
Zm00008a038826_T01.v1.1.exon.5 chr10 143217973 143218551 Zm00008a038826 143221566 143218551 Zm00008a038826 Zm00008a038826,Zm00008a038826 unchanged
Zm00008a038829_T01.v1.1.exon.1 chr10 143246684 143246832 Zm00008a038829 143246684 143242420 Zm00008a038829 Zm00008a038829,Zm00008a038829 unchanged
Zm00008a038829_T01.v1.1.exon.2 chr10 143244929 143245004 Zm00008a038829 143246684 143242420 Zm00008a038829 Zm00008a038829,Zm00008a038829 unchanged
Zm00008a038829_T01.v1.1.exon.3 chr10 143243706 143244654 Zm00008a038829 143246684 143242420 Zm00008a038829 Zm00008a038829,Zm00008a038829 unchanged
Zm00008a038829_T01.v1.1.exon.4 chr10 143242873 143243665 Zm00008a038829 143246684 143242420 Zm00008a038829 Zm00008a038829,Zm00008a038829 unchanged
Zm00008a038829_T01.v1.1.exon.5 chr10 143242328 143242420 Zm00008a038829 143246684 143242420 Zm00008a038829 Zm00008a038829,Zm00008a038829 unchanged
Zm00008a038833_T01.v1.1.exon.1 chr10 143394566 143394887 Zm00008a038833 143394566 143392346 Zm00008a038833 Zm00008a038833,Zm00008a038833 unchanged
Zm00008a038833_T01.v1.1.exon.2 chr10 143394006 143394045 Zm00008a038833 143394566 143392346 Zm00008a038833 Zm00008a038833,Zm00008a038833 unchanged
Zm00008a038833_T01.v1.1.exon.3 chr10 143393076 143393751 Zm00008a038833 143394566 143392346 Zm00008a038833 Zm00008a038833,Zm00008a038833 unchanged
Zm00008a038833_T01.v1.1.exon.4 chr10 143392873 143392982 Zm00008a038833 143394566 143392346 Zm00008a038833 Zm00008a038833,Zm00008a038833 unchanged
Zm00008a038833_T01.v1.1.exon.5 chr10 143392689 143392788 Zm00008a038833 143394566 143392346 Zm00008a038833 Zm00008a038833,Zm00008a038833 unchanged
Zm00008a038833_T01.v1.1.exon.6 chr10 143392446 143392611 Zm00008a038833 143394566 143392346 Zm00008a038833 Zm00008a038833,Zm00008a038833 unchanged
Zm00008a038833_T01.v1.1.exon.7 chr10 143391866 143392346 Zm00008a038833 143394566 143392346 Zm00008a038833 Zm00008a038833,Zm00008a038833 unchanged
Zm00008a038834_T01.v1.1.exon.1 chr10 143399322 143400857 Zm00008a038834 143399322 143398023 Zm00008a038834 Zm00008a038834,Zm00008a038834 unchanged
Zm00008a038834_T01.v1.1.exon.2 chr10 143397119 143398023 Zm00008a038834 143399322 143398023 Zm00008a038834 Zm00008a038834,Zm00008a038834 unchanged
Zm00008a038835_T01.v1.1.exon.1 chr10 143415624 143415910 Zm00008a038835 143415624 143403354 Zm00008a038835 Zm00008a038835,Zm00008a038835 unchanged
Zm00008a038835_T01.v1.1.exon.2 chr10 143415138 143415318 Zm00008a038835 143415624 143403354 Zm00008a038835 Zm00008a038835,Zm00008a038835 unchanged
Zm00008a038835_T01.v1.1.exon.3 chr10 143414823 143415094 Zm00008a038835 143415624 143403354 Zm00008a038835 Zm00008a038835,Zm00008a038835 unchanged
Zm00008a038835_T01.v1.1.exon.4 chr10 143414047 143414146 Zm00008a038835 143415624 143403354 Zm00008a038835 Zm00008a038835,Zm00008a038835 unchanged
Zm00008a038835_T01.v1.1.exon.5 chr10 143413345 143413407 Zm00008a038835 143415624 143403354 Zm00008a038835 Zm00008a038835,Zm00008a038835 unchanged
Zm00008a038835_T01.v1.1.exon.6 chr10 143413089 143413215 Zm00008a038835 143415624 143403354 Zm00008a038835 Zm00008a038835,Zm00008a038835 unchanged
Zm00008a038835_T01.v1.1.exon.7 chr10 143404710 143404798 Zm00008a038835 143415624 143403354 Zm00008a038835 Zm00008a038835,Zm00008a038835 unchanged
Zm00008a038835_T01.v1.1.exon.8 chr10 143404008 143404069 Zm00008a038835 143415624 143403354 Zm00008a038835 Zm00008a038835,Zm00008a038835 unchanged
Zm00008a038835_T01.v1.1.exon.9 chr10 143403802 143403898 Zm00008a038835 143415624 143403354 Zm00008a038835 Zm00008a038835,Zm00008a038835 unchanged
Zm00008a038835_T01.v1.1.exon.10 chr10 143403487 143403693 Zm00008a038835 143415624 143403354 Zm00008a038835 Zm00008a038835,Zm00008a038835 unchanged
Zm00008a038835_T01.v1.1.exon.11 chr10 143403239 143403354 Zm00008a038835 143415624 143403354 Zm00008a038835 Zm00008a038835,Zm00008a038835 unchanged
Zm00008a038837_T01.v1.1.exon.1 chr10 143455499 143455856 Zm00008a038837 143455499 143458693 Zm00008a038837 Zm00008a038837,Zm00008a038837 unchanged
Zm00008a038837_T01.v1.1.exon.2 chr10 143455945 143456108 Zm00008a038837 143455499 143458693 Zm00008a038837 Zm00008a038837,Zm00008a038837 unchanged
Zm00008a038837_T01.v1.1.exon.3 chr10 143456192 143456289 Zm00008a038837 143455499 143458693 Zm00008a038837 Zm00008a038837,Zm00008a038837 unchanged
Zm00008a038837_T01.v1.1.exon.4 chr10 143456384 143456518 Zm00008a038837 143455499 143458693 Zm00008a038837 Zm00008a038837,Zm00008a038837 unchanged
Zm00008a038837_T01.v1.1.exon.5 chr10 143456618 143456807 Zm00008a038837 143455499 143458693 Zm00008a038837 Zm00008a038837,Zm00008a038837 unchanged
Zm00008a038837_T01.v1.1.exon.6 chr10 143456896 143457617 Zm00008a038837 143455499 143458693 Zm00008a038837 Zm00008a038837,Zm00008a038837 unchanged
Zm00008a038837_T01.v1.1.exon.7 chr10 143458489 143458693 Zm00008a038837 143455499 143458693 Zm00008a038837 Zm00008a038837,Zm00008a038837 unchanged
Zm00008a038842_T01.v1.1.exon.1 chr10 143500032 143500355 Zm00008a038842 143500032 143503934 Zm00008a038842 Zm00008a038842,Zm00008a038842 unchanged
Zm00008a038842_T01.v1.1.exon.2 chr10 143503252 143503326 Zm00008a038842 143500032 143503934 Zm00008a038842 Zm00008a038842,Zm00008a038842 unchanged
Zm00008a038842_T01.v1.1.exon.3 chr10 143503521 143503934 Zm00008a038842 143500032 143503934 Zm00008a038842 Zm00008a038842,Zm00008a038842 unchanged
Zm00008a038843_T01.v1.1.exon.1 chr10 143508001 143508124 Zm00008a038843 143508001 143504649 Zm00008a038843 Zm00008a038843,Zm00008a038843 unchanged
Zm00008a038843_T01.v1.1.exon.2 chr10 143507143 143507351 Zm00008a038843 143508001 143504649 Zm00008a038843 Zm00008a038843,Zm00008a038843 unchanged
Zm00008a038843_T01.v1.1.exon.3 chr10 143506975 143507017 Zm00008a038843 143508001 143504649 Zm00008a038843 Zm00008a038843,Zm00008a038843 unchanged
Zm00008a038843_T01.v1.1.exon.4 chr10 143504150 143504649 Zm00008a038843 143508001 143504649 Zm00008a038843 Zm00008a038843,Zm00008a038843 unchanged
Zm00008a038846_T01.v1.1.exon.1 chr10 143525594 143526062 Zm00008a038846 143525594 143523916 Zm00008a038846 Zm00008a038846,Zm00008a038846 unchanged
Zm00008a038846_T01.v1.1.exon.2 chr10 143524652 143524826 Zm00008a038846 143525594 143523916 Zm00008a038846 Zm00008a038846,Zm00008a038846 unchanged
Zm00008a038846_T01.v1.1.exon.3 chr10 143524487 143524563 Zm00008a038846 143525594 143523916 Zm00008a038846 Zm00008a038846,Zm00008a038846 unchanged
Zm00008a038846_T01.v1.1.exon.4 chr10 143524233 143524369 Zm00008a038846 143525594 143523916 Zm00008a038846 Zm00008a038846,Zm00008a038846 unchanged
Zm00008a038846_T01.v1.1.exon.5 chr10 143524018 143524091 Zm00008a038846 143525594 143523916 Zm00008a038846 Zm00008a038846,Zm00008a038846 unchanged
Zm00008a038846_T01.v1.1.exon.6 chr10 143523577 143523916 Zm00008a038846 143525594 143523916 Zm00008a038846 Zm00008a038846,Zm00008a038846 unchanged
Zm00008a038848_T01.v1.1.exon.1 chr10 143643576 143643682 Zm00008a038848 143643576 143641553 Zm00008a038848 Zm00008a038848,Zm00008a038848 unchanged
Zm00008a038848_T01.v1.1.exon.2 chr10 143643422 143643497 Zm00008a038848 143643576 143641553 Zm00008a038848 Zm00008a038848,Zm00008a038848 unchanged
Zm00008a038848_T01.v1.1.exon.3 chr10 143642623 143643038 Zm00008a038848 143643576 143641553 Zm00008a038848 Zm00008a038848,Zm00008a038848 unchanged
Zm00008a038848_T01.v1.1.exon.4 chr10 143642342 143642540 Zm00008a038848 143643576 143641553 Zm00008a038848 Zm00008a038848,Zm00008a038848 unchanged
Zm00008a038848_T01.v1.1.exon.5 chr10 143642139 143642255 Zm00008a038848 143643576 143641553 Zm00008a038848 Zm00008a038848,Zm00008a038848 unchanged
Zm00008a038848_T01.v1.1.exon.6 chr10 143641809 143642065 Zm00008a038848 143643576 143641553 Zm00008a038848 Zm00008a038848,Zm00008a038848 unchanged
Zm00008a038848_T01.v1.1.exon.7 chr10 143641646 143641718 Zm00008a038848 143643576 143641553 Zm00008a038848 Zm00008a038848,Zm00008a038848 unchanged
Zm00008a038848_T01.v1.1.exon.8 chr10 143641452 143641553 Zm00008a038848 143643576 143641553 Zm00008a038848 Zm00008a038848,Zm00008a038848 unchanged
Zm00008a038851_T01.v1.1.exon.1 chr10 143703533 143703612 Zm00008a038851 143703533 143700570 Zm00008a038851 Zm00008a038851,Zm00008a038851 unchanged
Zm00008a038851_T01.v1.1.exon.2 chr10 143703177 143703405 Zm00008a038851 143703533 143700570 Zm00008a038851 Zm00008a038851,Zm00008a038851 unchanged
Zm00008a038851_T01.v1.1.exon.3 chr10 143702966 143703058 Zm00008a038851 143703533 143700570 Zm00008a038851 Zm00008a038851,Zm00008a038851 unchanged
Zm00008a038851_T01.v1.1.exon.4 chr10 143702707 143702876 Zm00008a038851 143703533 143700570 Zm00008a038851 Zm00008a038851,Zm00008a038851 unchanged
Zm00008a038851_T01.v1.1.exon.5 chr10 143702472 143702614 Zm00008a038851 143703533 143700570 Zm00008a038851 Zm00008a038851,Zm00008a038851 unchanged
Zm00008a038851_T01.v1.1.exon.6 chr10 143702192 143702372 Zm00008a038851 143703533 143700570 Zm00008a038851 Zm00008a038851,Zm00008a038851 unchanged
Zm00008a038851_T01.v1.1.exon.7 chr10 143701443 143702046 Zm00008a038851 143703533 143700570 Zm00008a038851 Zm00008a038851,Zm00008a038851 unchanged
Zm00008a038851_T01.v1.1.exon.8 chr10 143701040 143701215 Zm00008a038851 143703533 143700570 Zm00008a038851 Zm00008a038851,Zm00008a038851 unchanged
Zm00008a038851_T01.v1.1.exon.9 chr10 143700666 143700909 Zm00008a038851 143703533 143700570 Zm00008a038851 Zm00008a038851,Zm00008a038851 unchanged
Zm00008a038851_T01.v1.1.exon.10 chr10 143700005 143700570 Zm00008a038851 143703533 143700570 Zm00008a038851 Zm00008a038851,Zm00008a038851 unchanged
Zm00008a038852_T01.v1.1.exon.1 chr10 143707822 143707968 Zm00008a038852 143707822 143705342 Zm00008a038852 Zm00008a038852,Zm00008a038852 unchanged
Zm00008a038852_T01.v1.1.exon.2 chr10 143705948 143706409 Zm00008a038852 143707822 143705342 Zm00008a038852 Zm00008a038852,Zm00008a038852 unchanged
Zm00008a038852_T01.v1.1.exon.3 chr10 143704033 143705342 Zm00008a038852 143707822 143705342 Zm00008a038852 Zm00008a038852,Zm00008a038852 unchanged
Zm00008a038856_T01.v1.1.exon.1 chr10 143766280 143766369 Zm00008a038856 143766280 143767176 Zm00008a038856 Zm00008a038856,Zm00008a038856 unchanged
Zm00008a038856_T01.v1.1.exon.2 chr10 143766546 143766818 Zm00008a038856 143766280 143767176 Zm00008a038856 Zm00008a038856,Zm00008a038856 unchanged
Zm00008a038856_T01.v1.1.exon.3 chr10 143766913 143767176 Zm00008a038856 143766280 143767176 Zm00008a038856 Zm00008a038856,Zm00008a038856 unchanged
Zm00008a038858_T01.v1.1.exon.1 chr10 143774577 143774931 Zm00008a038858 143774577 143774452 Zm00008a038858 Zm00008a038858,Zm00008a038858 unchanged
Zm00008a038858_T01.v1.1.exon.2 chr10 143773943 143774452 Zm00008a038858 143774577 143774452 Zm00008a038858 Zm00008a038858,Zm00008a038858 unchanged
Zm00008a038859_T01.v1.1.exon.1 chr10 143784179 143784418 Zm00008a038859 143784179 143784418 Zm00008a038859 Zm00008a038859,Zm00008a038859 unchanged
Zm00008a038860_T01.v1.1.exon.1 chr10 143784875 143785094 Zm00008a038860 143784875 143784777 Zm00008a038860 Zm00008a038860,Zm00008a038860 unchanged
Zm00008a038860_T01.v1.1.exon.2 chr10 143784449 143784777 Zm00008a038860 143784875 143784777 Zm00008a038860 Zm00008a038860,Zm00008a038860 unchanged
Zm00008a038863_T01.v1.1.exon.1 chr10 143805621 143806409 Zm00008a038863 143805621 143806409 Zm00008a038863 Zm00008a038863,Zm00008a038863 unchanged
Zm00008a038864_T01.v1.1.exon.1 chr10 143821571 143821984 Zm00008a038864 143821571 143823556 Zm00008a038864 Zm00008a038864,Zm00008a038864 unchanged
Zm00008a038864_T01.v1.1.exon.2 chr10 143822307 143822457 Zm00008a038864 143821571 143823556 Zm00008a038864 Zm00008a038864,Zm00008a038864 unchanged
Zm00008a038864_T01.v1.1.exon.3 chr10 143822568 143822634 Zm00008a038864 143821571 143823556 Zm00008a038864 Zm00008a038864,Zm00008a038864 unchanged
Zm00008a038864_T01.v1.1.exon.4 chr10 143822719 143822956 Zm00008a038864 143821571 143823556 Zm00008a038864 Zm00008a038864,Zm00008a038864 unchanged
Zm00008a038864_T01.v1.1.exon.5 chr10 143823058 143823556 Zm00008a038864 143821571 143823556 Zm00008a038864 Zm00008a038864,Zm00008a038864 unchanged
Zm00008a038865_T01.v1.1.exon.1 chr10 143827138 143827616 Zm00008a038865 143827138 143824684 Zm00008a038865 Zm00008a038865,Zm00008a038865 unchanged
Zm00008a038865_T01.v1.1.exon.2 chr10 143825968 143826157 Zm00008a038865 143827138 143824684 Zm00008a038865 Zm00008a038865,Zm00008a038865 unchanged
Zm00008a038865_T01.v1.1.exon.3 chr10 143825567 143825647 Zm00008a038865 143827138 143824684 Zm00008a038865 Zm00008a038865,Zm00008a038865 unchanged
Zm00008a038865_T01.v1.1.exon.4 chr10 143825363 143825467 Zm00008a038865 143827138 143824684 Zm00008a038865 Zm00008a038865,Zm00008a038865 unchanged
Zm00008a038865_T01.v1.1.exon.5 chr10 143824774 143824968 Zm00008a038865 143827138 143824684 Zm00008a038865 Zm00008a038865,Zm00008a038865 unchanged
Zm00008a038865_T01.v1.1.exon.6 chr10 143824478 143824684 Zm00008a038865 143827138 143824684 Zm00008a038865 Zm00008a038865,Zm00008a038865 unchanged
Zm00008a038866_T01.v1.1.exon.1 chr10 143893263 143893355 Zm00008a038866 143893263 143898917 Zm00008a038866 Zm00008a038866,Zm00008a038866 unchanged
Zm00008a038866_T01.v1.1.exon.2 chr10 143893493 143893589 Zm00008a038866 143893263 143898917 Zm00008a038866 Zm00008a038866,Zm00008a038866 unchanged
Zm00008a038866_T01.v1.1.exon.3 chr10 143893722 143893839 Zm00008a038866 143893263 143898917 Zm00008a038866 Zm00008a038866,Zm00008a038866 unchanged
Zm00008a038866_T01.v1.1.exon.4 chr10 143893973 143894046 Zm00008a038866 143893263 143898917 Zm00008a038866 Zm00008a038866,Zm00008a038866 unchanged
Zm00008a038866_T01.v1.1.exon.5 chr10 143894294 143894370 Zm00008a038866 143893263 143898917 Zm00008a038866 Zm00008a038866,Zm00008a038866 unchanged
Zm00008a038866_T01.v1.1.exon.6 chr10 143894463 143894499 Zm00008a038866 143893263 143898917 Zm00008a038866 Zm00008a038866,Zm00008a038866 unchanged
Zm00008a038866_T01.v1.1.exon.7 chr10 143894679 143894764 Zm00008a038866 143893263 143898917 Zm00008a038866 Zm00008a038866,Zm00008a038866 unchanged
Zm00008a038866_T01.v1.1.exon.8 chr10 143895055 143895114 Zm00008a038866 143893263 143898917 Zm00008a038866 Zm00008a038866,Zm00008a038866 unchanged
Zm00008a038866_T01.v1.1.exon.9 chr10 143895210 143895355 Zm00008a038866 143893263 143898917 Zm00008a038866 Zm00008a038866,Zm00008a038866 unchanged
Zm00008a038866_T01.v1.1.exon.10 chr10 143895632 143895758 Zm00008a038866 143893263 143898917 Zm00008a038866 Zm00008a038866,Zm00008a038866 unchanged
Zm00008a038866_T01.v1.1.exon.11 chr10 143895987 143896142 Zm00008a038866 143893263 143898917 Zm00008a038866 Zm00008a038866,Zm00008a038866 unchanged
Zm00008a038866_T01.v1.1.exon.12 chr10 143896241 143896351 Zm00008a038866 143893263 143898917 Zm00008a038866 Zm00008a038866,Zm00008a038866 unchanged
Zm00008a038866_T01.v1.1.exon.13 chr10 143896576 143896686 Zm00008a038866 143893263 143898917 Zm00008a038866 Zm00008a038866,Zm00008a038866 unchanged
Zm00008a038866_T01.v1.1.exon.14 chr10 143896811 143896909 Zm00008a038866 143893263 143898917 Zm00008a038866 Zm00008a038866,Zm00008a038866 unchanged
Zm00008a038866_T01.v1.1.exon.15 chr10 143897006 143897044 Zm00008a038866 143893263 143898917 Zm00008a038866 Zm00008a038866,Zm00008a038866 unchanged
Zm00008a038866_T01.v1.1.exon.16 chr10 143897569 143897704 Zm00008a038866 143893263 143898917 Zm00008a038866 Zm00008a038866,Zm00008a038866 unchanged
Zm00008a038866_T01.v1.1.exon.17 chr10 143897848 143897951 Zm00008a038866 143893263 143898917 Zm00008a038866 Zm00008a038866,Zm00008a038866 unchanged
Zm00008a038866_T01.v1.1.exon.18 chr10 143898503 143898917 Zm00008a038866 143893263 143898917 Zm00008a038866 Zm00008a038866,Zm00008a038866 unchanged
Zm00008a038869_T01.v1.1.exon.1 chr10 143905738 143905904 Zm00008a038869 143905738 143908225 Zm00008a038869 Zm00008a038869,Zm00008a038869 unchanged
Zm00008a038869_T01.v1.1.exon.2 chr10 143906016 143906295 Zm00008a038869 143905738 143908225 Zm00008a038869 Zm00008a038869,Zm00008a038869 unchanged
Zm00008a038869_T01.v1.1.exon.3 chr10 143908190 143908225 Zm00008a038869 143905738 143908225 Zm00008a038869 Zm00008a038869,Zm00008a038869 unchanged
Zm00008a038878_T01.v1.1.exon.1 chr10 144063883 144064266 Zm00008a038878 144063883 144064266 Zm00008a038878 Zm00008a038878,Zm00008a038878 unchanged
Zm00008a038879_T01.v1.1.exon.1 chr10 144112218 144112469 Zm00008a038879 144112218 144109381 Zm00008a038879 Zm00008a038879,Zm00008a038879 unchanged
Zm00008a038879_T01.v1.1.exon.2 chr10 144111676 144112134 Zm00008a038879 144112218 144109381 Zm00008a038879 Zm00008a038879,Zm00008a038879 unchanged
Zm00008a038879_T01.v1.1.exon.3 chr10 144110818 144111009 Zm00008a038879 144112218 144109381 Zm00008a038879 Zm00008a038879,Zm00008a038879 unchanged
Zm00008a038879_T01.v1.1.exon.4 chr10 144109931 144110302 Zm00008a038879 144112218 144109381 Zm00008a038879 Zm00008a038879,Zm00008a038879 unchanged
Zm00008a038879_T01.v1.1.exon.5 chr10 144108834 144109381 Zm00008a038879 144112218 144109381 Zm00008a038879 Zm00008a038879,Zm00008a038879 unchanged
Zm00008a038882_T01.v1.1.exon.1 chr10 144196050 144196157 Zm00008a038882 144196050 144194115 Zm00008a038882 Zm00008a038882,Zm00008a038882 unchanged
Zm00008a038882_T01.v1.1.exon.2 chr10 144195909 144195993 Zm00008a038882 144196050 144194115 Zm00008a038882 Zm00008a038882,Zm00008a038882 unchanged
Zm00008a038882_T01.v1.1.exon.3 chr10 144195346 144195887 Zm00008a038882 144196050 144194115 Zm00008a038882 Zm00008a038882,Zm00008a038882 unchanged
Zm00008a038882_T01.v1.1.exon.4 chr10 144194460 144194806 Zm00008a038882 144196050 144194115 Zm00008a038882 Zm00008a038882,Zm00008a038882 unchanged
Zm00008a038882_T01.v1.1.exon.5 chr10 144194200 144194373 Zm00008a038882 144196050 144194115 Zm00008a038882 Zm00008a038882,Zm00008a038882 unchanged
Zm00008a038882_T01.v1.1.exon.6 chr10 144193240 144194115 Zm00008a038882 144196050 144194115 Zm00008a038882 Zm00008a038882,Zm00008a038882 unchanged
Zm00008a038883_T01.v1.1.exon.1 chr10 144262247 144262515 Zm00008a038883 144262247 144275229 Zm00008a038883 Zm00008a038883,Zm00008a038883 unchanged
Zm00008a038883_T01.v1.1.exon.2 chr10 144262617 144262766 Zm00008a038883 144262247 144275229 Zm00008a038883 Zm00008a038883,Zm00008a038883 unchanged
Zm00008a038883_T01.v1.1.exon.3 chr10 144263357 144263650 Zm00008a038883 144262247 144275229 Zm00008a038883 Zm00008a038883,Zm00008a038883 unchanged
Zm00008a038883_T01.v1.1.exon.4 chr10 144268063 144268196 Zm00008a038883 144262247 144275229 Zm00008a038883 Zm00008a038883,Zm00008a038883 unchanged
Zm00008a038883_T01.v1.1.exon.5 chr10 144268277 144268382 Zm00008a038883 144262247 144275229 Zm00008a038883 Zm00008a038883,Zm00008a038883 unchanged
Zm00008a038883_T01.v1.1.exon.6 chr10 144268966 144269051 Zm00008a038883 144262247 144275229 Zm00008a038883 Zm00008a038883,Zm00008a038883 unchanged
Zm00008a038883_T01.v1.1.exon.7 chr10 144269583 144269771 Zm00008a038883 144262247 144275229 Zm00008a038883 Zm00008a038883,Zm00008a038883 unchanged
Zm00008a038883_T01.v1.1.exon.8 chr10 144270072 144270236 Zm00008a038883 144262247 144275229 Zm00008a038883 Zm00008a038883,Zm00008a038883 unchanged
Zm00008a038883_T01.v1.1.exon.9 chr10 144271162 144271275 Zm00008a038883 144262247 144275229 Zm00008a038883 Zm00008a038883,Zm00008a038883 unchanged
Zm00008a038883_T01.v1.1.exon.10 chr10 144273038 144273325 Zm00008a038883 144262247 144275229 Zm00008a038883 Zm00008a038883,Zm00008a038883 unchanged
Zm00008a038883_T01.v1.1.exon.11 chr10 144274572 144275229 Zm00008a038883 144262247 144275229 Zm00008a038883 Zm00008a038883,Zm00008a038883 unchanged
Zm00008a038884_T01.v1.1.exon.1 chr10 144283002 144283055 Zm00008a038884 144283002 144290019 Zm00008a038884 Zm00008a038884,Zm00008a038884 unchanged
Zm00008a038884_T01.v1.1.exon.2 chr10 144283858 144283985 Zm00008a038884 144283002 144290019 Zm00008a038884 Zm00008a038884,Zm00008a038884 unchanged
Zm00008a038884_T01.v1.1.exon.3 chr10 144284638 144284778 Zm00008a038884 144283002 144290019 Zm00008a038884 Zm00008a038884,Zm00008a038884 unchanged
Zm00008a038884_T01.v1.1.exon.4 chr10 144284916 144285062 Zm00008a038884 144283002 144290019 Zm00008a038884 Zm00008a038884,Zm00008a038884 unchanged
Zm00008a038884_T01.v1.1.exon.5 chr10 144285187 144285340 Zm00008a038884 144283002 144290019 Zm00008a038884 Zm00008a038884,Zm00008a038884 unchanged
Zm00008a038884_T01.v1.1.exon.6 chr10 144285525 144285584 Zm00008a038884 144283002 144290019 Zm00008a038884 Zm00008a038884,Zm00008a038884 unchanged
Zm00008a038884_T01.v1.1.exon.7 chr10 144286052 144286480 Zm00008a038884 144283002 144290019 Zm00008a038884 Zm00008a038884,Zm00008a038884 unchanged
Zm00008a038884_T01.v1.1.exon.8 chr10 144286582 144286877 Zm00008a038884 144283002 144290019 Zm00008a038884 Zm00008a038884,Zm00008a038884 unchanged
Zm00008a038884_T01.v1.1.exon.9 chr10 144287303 144287432 Zm00008a038884 144283002 144290019 Zm00008a038884 Zm00008a038884,Zm00008a038884 unchanged
Zm00008a038884_T01.v1.1.exon.10 chr10 144287666 144288228 Zm00008a038884 144283002 144290019 Zm00008a038884 Zm00008a038884,Zm00008a038884 unchanged
Zm00008a038884_T01.v1.1.exon.11 chr10 144288469 144288669 Zm00008a038884 144283002 144290019 Zm00008a038884 Zm00008a038884,Zm00008a038884 unchanged
Zm00008a038884_T01.v1.1.exon.12 chr10 144289457 144290019 Zm00008a038884 144283002 144290019 Zm00008a038884 Zm00008a038884,Zm00008a038884 unchanged
Zm00008a038885_T01.v1.1.exon.1 chr10 144303232 144303482 Zm00008a038885 144303232 144305536 Zm00008a038885 Zm00008a038885,Zm00008a038885 unchanged
Zm00008a038885_T01.v1.1.exon.2 chr10 144303985 144305536 Zm00008a038885 144303232 144305536 Zm00008a038885 Zm00008a038885,Zm00008a038885 unchanged
Zm00008a038886_T01.v1.1.exon.1 chr10 144307515 144307725 Zm00008a038886 144307515 144308932 Zm00008a038886 Zm00008a038886,Zm00008a038886 unchanged
Zm00008a038886_T01.v1.1.exon.2 chr10 144308703 144308932 Zm00008a038886 144307515 144308932 Zm00008a038886 Zm00008a038886,Zm00008a038886 unchanged
Zm00008a038898_T01.v1.1.exon.1 chr10 144400757 144400839 Zm00008a038898 144400757 144401336 Zm00008a038898 Zm00008a038898,Zm00008a038898 unchanged
Zm00008a038898_T01.v1.1.exon.2 chr10 144400881 144401336 Zm00008a038898 144400757 144401336 Zm00008a038898 Zm00008a038898,Zm00008a038898 unchanged
Zm00008a038899_T01.v1.1.exon.1 chr10 144442610 144442869 Zm00008a038899 144442610 144446618 Zm00008a038899 Zm00008a038899,Zm00008a038899 unchanged
Zm00008a038899_T01.v1.1.exon.2 chr10 144443490 144444192 Zm00008a038899 144442610 144446618 Zm00008a038899 Zm00008a038899,Zm00008a038899 unchanged
Zm00008a038899_T01.v1.1.exon.3 chr10 144444276 144444575 Zm00008a038899 144442610 144446618 Zm00008a038899 Zm00008a038899,Zm00008a038899 unchanged
Zm00008a038899_T01.v1.1.exon.4 chr10 144444696 144444786 Zm00008a038899 144442610 144446618 Zm00008a038899 Zm00008a038899,Zm00008a038899 unchanged
Zm00008a038899_T01.v1.1.exon.5 chr10 144445341 144445465 Zm00008a038899 144442610 144446618 Zm00008a038899 Zm00008a038899,Zm00008a038899 unchanged
Zm00008a038899_T01.v1.1.exon.6 chr10 144445728 144445820 Zm00008a038899 144442610 144446618 Zm00008a038899 Zm00008a038899,Zm00008a038899 unchanged
Zm00008a038899_T01.v1.1.exon.7 chr10 144445980 144446618 Zm00008a038899 144442610 144446618 Zm00008a038899 Zm00008a038899,Zm00008a038899 unchanged
Zm00008a038902_T01.v1.1.exon.1 chr10 144453506 144453686 Zm00008a038902 144453506 144456523 Zm00008a038902 Zm00008a038902,Zm00008a038902 unchanged
Zm00008a038902_T01.v1.1.exon.2 chr10 144454421 144456523 Zm00008a038902 144453506 144456523 Zm00008a038902 Zm00008a038902,Zm00008a038902 unchanged
Zm00008a038903_T01.v1.1.exon.1 chr10 144490582 144490804 Zm00008a038903 144490582 144494517 Zm00008a038903 Zm00008a038903,Zm00008a038903 unchanged
Zm00008a038903_T01.v1.1.exon.2 chr10 144490917 144491046 Zm00008a038903 144490582 144494517 Zm00008a038903 Zm00008a038903,Zm00008a038903 unchanged
Zm00008a038903_T01.v1.1.exon.3 chr10 144491187 144491298 Zm00008a038903 144490582 144494517 Zm00008a038903 Zm00008a038903,Zm00008a038903 unchanged
Zm00008a038903_T01.v1.1.exon.4 chr10 144491578 144491653 Zm00008a038903 144490582 144494517 Zm00008a038903 Zm00008a038903,Zm00008a038903 unchanged
Zm00008a038903_T01.v1.1.exon.5 chr10 144491777 144491865 Zm00008a038903 144490582 144494517 Zm00008a038903 Zm00008a038903,Zm00008a038903 unchanged
Zm00008a038903_T01.v1.1.exon.6 chr10 144492109 144492195 Zm00008a038903 144490582 144494517 Zm00008a038903 Zm00008a038903,Zm00008a038903 unchanged
Zm00008a038903_T01.v1.1.exon.7 chr10 144492474 144492590 Zm00008a038903 144490582 144494517 Zm00008a038903 Zm00008a038903,Zm00008a038903 unchanged
Zm00008a038903_T01.v1.1.exon.8 chr10 144492691 144492798 Zm00008a038903 144490582 144494517 Zm00008a038903 Zm00008a038903,Zm00008a038903 unchanged
Zm00008a038903_T01.v1.1.exon.9 chr10 144492908 144492961 Zm00008a038903 144490582 144494517 Zm00008a038903 Zm00008a038903,Zm00008a038903 unchanged
Zm00008a038903_T01.v1.1.exon.10 chr10 144493072 144493224 Zm00008a038903 144490582 144494517 Zm00008a038903 Zm00008a038903,Zm00008a038903 unchanged
Zm00008a038903_T01.v1.1.exon.11 chr10 144493688 144494322 Zm00008a038903 144490582 144494517 Zm00008a038903 Zm00008a038903,Zm00008a038903 unchanged
Zm00008a038903_T01.v1.1.exon.12 chr10 144494396 144494517 Zm00008a038903 144490582 144494517 Zm00008a038903 Zm00008a038903,Zm00008a038903 unchanged
Zm00008a038904_T01.v1.1.exon.1 chr10 144495075 144495461 Zm00008a038904 144495075 144494319 Zm00008a038904 Zm00008a038904,Zm00008a038904 unchanged
Zm00008a038904_T01.v1.1.exon.2 chr10 144494903 144494982 Zm00008a038904 144495075 144494319 Zm00008a038904 Zm00008a038904,Zm00008a038904 unchanged
Zm00008a038904_T01.v1.1.exon.3 chr10 144494714 144494807 Zm00008a038904 144495075 144494319 Zm00008a038904 Zm00008a038904,Zm00008a038904 unchanged
Zm00008a038904_T01.v1.1.exon.4 chr10 144494393 144494650 Zm00008a038904 144495075 144494319 Zm00008a038904 Zm00008a038904,Zm00008a038904 unchanged
Zm00008a038904_T01.v1.1.exon.5 chr10 144494006 144494319 Zm00008a038904 144495075 144494319 Zm00008a038904 Zm00008a038904,Zm00008a038904 unchanged
Zm00008a038905_T01.v1.1.exon.1 chr10 144502239 144502704 Zm00008a038905 144502239 144496300 Zm00008a038905 Zm00008a038905,Zm00008a038905 unchanged
Zm00008a038905_T01.v1.1.exon.2 chr10 144501801 144502145 Zm00008a038905 144502239 144496300 Zm00008a038905 Zm00008a038905,Zm00008a038905 unchanged
Zm00008a038905_T01.v1.1.exon.3 chr10 144501508 144501607 Zm00008a038905 144502239 144496300 Zm00008a038905 Zm00008a038905,Zm00008a038905 unchanged
Zm00008a038905_T01.v1.1.exon.4 chr10 144500412 144500522 Zm00008a038905 144502239 144496300 Zm00008a038905 Zm00008a038905,Zm00008a038905 unchanged
Zm00008a038905_T01.v1.1.exon.5 chr10 144499867 144499917 Zm00008a038905 144502239 144496300 Zm00008a038905 Zm00008a038905,Zm00008a038905 unchanged
Zm00008a038905_T01.v1.1.exon.6 chr10 144499526 144499662 Zm00008a038905 144502239 144496300 Zm00008a038905 Zm00008a038905,Zm00008a038905 unchanged
Zm00008a038905_T01.v1.1.exon.7 chr10 144499135 144499242 Zm00008a038905 144502239 144496300 Zm00008a038905 Zm00008a038905,Zm00008a038905 unchanged
Zm00008a038905_T01.v1.1.exon.8 chr10 144498973 144499046 Zm00008a038905 144502239 144496300 Zm00008a038905 Zm00008a038905,Zm00008a038905 unchanged
Zm00008a038905_T01.v1.1.exon.9 chr10 144497355 144497530 Zm00008a038905 144502239 144496300 Zm00008a038905 Zm00008a038905,Zm00008a038905 unchanged
Zm00008a038905_T01.v1.1.exon.10 chr10 144497182 144497277 Zm00008a038905 144502239 144496300 Zm00008a038905 Zm00008a038905,Zm00008a038905 unchanged
Zm00008a038905_T01.v1.1.exon.11 chr10 144496631 144496681 Zm00008a038905 144502239 144496300 Zm00008a038905 Zm00008a038905,Zm00008a038905 unchanged
Zm00008a038905_T01.v1.1.exon.12 chr10 144496383 144496523 Zm00008a038905 144502239 144496300 Zm00008a038905 Zm00008a038905,Zm00008a038905 unchanged
Zm00008a038905_T01.v1.1.exon.13 chr10 144495711 144496300 Zm00008a038905 144502239 144496300 Zm00008a038905 Zm00008a038905,Zm00008a038905 unchanged
Zm00008a038906_T01.v1.1.exon.1 chr10 144511701 144512354 Zm00008a038906 144511701 144512354 Zm00008a038906 Zm00008a038906,Zm00008a038906 unchanged
Zm00008a038908_T01.v1.1.exon.1 chr10 144545036 144545668 Zm00008a038908 144545036 144545668 Zm00008a038908 Zm00008a038908,Zm00008a038908 unchanged
Zm00008a038911_T01.v1.1.exon.1 chr10 144601583 144601678 Zm00008a038911 144601583 144605934 Zm00008a038911 Zm00008a038911,Zm00008a038911 unchanged
Zm00008a038911_T01.v1.1.exon.2 chr10 144603375 144603440 Zm00008a038911 144601583 144605934 Zm00008a038911 Zm00008a038911,Zm00008a038911 unchanged
Zm00008a038911_T01.v1.1.exon.3 chr10 144605800 144605934 Zm00008a038911 144601583 144605934 Zm00008a038911 Zm00008a038911,Zm00008a038911 unchanged
Zm00008a038914_T01.v1.1.exon.1 chr10 144648528 144649106 Zm00008a038914 144648528 144646844 Zm00008a038914 Zm00008a038914,Zm00008a038914 unchanged
Zm00008a038914_T01.v1.1.exon.2 chr10 144647951 144648201 Zm00008a038914 144648528 144646844 Zm00008a038914 Zm00008a038914,Zm00008a038914 unchanged
Zm00008a038914_T01.v1.1.exon.3 chr10 144647469 144647844 Zm00008a038914 144648528 144646844 Zm00008a038914 Zm00008a038914,Zm00008a038914 unchanged
Zm00008a038914_T01.v1.1.exon.4 chr10 144647218 144647349 Zm00008a038914 144648528 144646844 Zm00008a038914 Zm00008a038914,Zm00008a038914 unchanged
Zm00008a038914_T01.v1.1.exon.5 chr10 144646951 144647126 Zm00008a038914 144648528 144646844 Zm00008a038914 Zm00008a038914,Zm00008a038914 unchanged
Zm00008a038914_T01.v1.1.exon.6 chr10 144646256 144646844 Zm00008a038914 144648528 144646844 Zm00008a038914 Zm00008a038914,Zm00008a038914 unchanged
Zm00008a038916_T01.v1.1.exon.1 chr10 144738083 144739084 Zm00008a038916 144738083 144737868 Zm00008a038916 Zm00008a038916,Zm00008a038916 unchanged
Zm00008a038916_T01.v1.1.exon.2 chr10 144737482 144737868 Zm00008a038916 144738083 144737868 Zm00008a038916 Zm00008a038916,Zm00008a038916 unchanged
Zm00008a038917_T01.v1.1.exon.1 chr10 144803899 144804094 Zm00008a038917 144803899 144807073 Zm00008a038917 Zm00008a038917,Zm00008a038917 unchanged
Zm00008a038917_T01.v1.1.exon.2 chr10 144804186 144804298 Zm00008a038917 144803899 144807073 Zm00008a038917 Zm00008a038917,Zm00008a038917 unchanged
Zm00008a038917_T01.v1.1.exon.3 chr10 144804379 144804486 Zm00008a038917 144803899 144807073 Zm00008a038917 Zm00008a038917,Zm00008a038917 unchanged
Zm00008a038917_T01.v1.1.exon.4 chr10 144804554 144804800 Zm00008a038917 144803899 144807073 Zm00008a038917 Zm00008a038917,Zm00008a038917 unchanged
Zm00008a038917_T01.v1.1.exon.5 chr10 144804879 144804945 Zm00008a038917 144803899 144807073 Zm00008a038917 Zm00008a038917,Zm00008a038917 unchanged
Zm00008a038917_T01.v1.1.exon.6 chr10 144805042 144805129 Zm00008a038917 144803899 144807073 Zm00008a038917 Zm00008a038917,Zm00008a038917 unchanged
Zm00008a038917_T01.v1.1.exon.7 chr10 144805218 144805351 Zm00008a038917 144803899 144807073 Zm00008a038917 Zm00008a038917,Zm00008a038917 unchanged
Zm00008a038917_T01.v1.1.exon.8 chr10 144805778 144805866 Zm00008a038917 144803899 144807073 Zm00008a038917 Zm00008a038917,Zm00008a038917 unchanged
Zm00008a038917_T01.v1.1.exon.9 chr10 144806089 144806239 Zm00008a038917 144803899 144807073 Zm00008a038917 Zm00008a038917,Zm00008a038917 unchanged
Zm00008a038917_T01.v1.1.exon.10 chr10 144806320 144806388 Zm00008a038917 144803899 144807073 Zm00008a038917 Zm00008a038917,Zm00008a038917 unchanged
Zm00008a038917_T01.v1.1.exon.11 chr10 144806582 144807073 Zm00008a038917 144803899 144807073 Zm00008a038917 Zm00008a038917,Zm00008a038917 unchanged
Zm00008a038921_T01.v1.1.exon.1 chr10 144853273 144853323 Zm00008a038921 144853273 144854785 Zm00008a038921 Zm00008a038921,Zm00008a038921 unchanged
Zm00008a038921_T01.v1.1.exon.2 chr10 144853436 144853717 Zm00008a038921 144853273 144854785 Zm00008a038921 Zm00008a038921,Zm00008a038921 unchanged
Zm00008a038921_T01.v1.1.exon.3 chr10 144853790 144854422 Zm00008a038921 144853273 144854785 Zm00008a038921 Zm00008a038921,Zm00008a038921 unchanged
Zm00008a038921_T01.v1.1.exon.4 chr10 144854621 144854785 Zm00008a038921 144853273 144854785 Zm00008a038921 Zm00008a038921,Zm00008a038921 unchanged
Zm00008a038922_T01.v1.1.exon.1 chr10 144854834 144854987 Zm00008a038922 144854834 144856733 Zm00008a038922 Zm00008a038922,Zm00008a038922 unchanged
Zm00008a038922_T01.v1.1.exon.2 chr10 144855030 144855230 Zm00008a038922 144854834 144856733 Zm00008a038922 Zm00008a038922,Zm00008a038922 unchanged
Zm00008a038922_T01.v1.1.exon.3 chr10 144856705 144856733 Zm00008a038922 144854834 144856733 Zm00008a038922 Zm00008a038922,Zm00008a038922 unchanged
Zm00008a038929_T01.v1.1.exon.1 chr10 145279300 145279500 Zm00008a038929 145279300 145281836 Zm00008a038929 Zm00008a038929,Zm00008a038929 unchanged
Zm00008a038929_T01.v1.1.exon.2 chr10 145279890 145280066 Zm00008a038929 145279300 145281836 Zm00008a038929 Zm00008a038929,Zm00008a038929 unchanged
Zm00008a038929_T01.v1.1.exon.3 chr10 145280193 145280366 Zm00008a038929 145279300 145281836 Zm00008a038929 Zm00008a038929,Zm00008a038929 unchanged
Zm00008a038929_T01.v1.1.exon.4 chr10 145280548 145280907 Zm00008a038929 145279300 145281836 Zm00008a038929 Zm00008a038929,Zm00008a038929 unchanged
Zm00008a038929_T01.v1.1.exon.5 chr10 145280993 145281171 Zm00008a038929 145279300 145281836 Zm00008a038929 Zm00008a038929,Zm00008a038929 unchanged
Zm00008a038929_T01.v1.1.exon.6 chr10 145281254 145281836 Zm00008a038929 145279300 145281836 Zm00008a038929 Zm00008a038929,Zm00008a038929 unchanged
Zm00008a038932_T01.v1.1.exon.1 chr10 145285699 145285750 Zm00008a038932 145285699 145288444 Zm00008a038932 Zm00008a038932,Zm00008a038932 unchanged
Zm00008a038932_T01.v1.1.exon.2 chr10 145285997 145286302 Zm00008a038932 145285699 145288444 Zm00008a038932 Zm00008a038932,Zm00008a038932 unchanged
Zm00008a038932_T01.v1.1.exon.3 chr10 145286439 145286544 Zm00008a038932 145285699 145288444 Zm00008a038932 Zm00008a038932,Zm00008a038932 unchanged
Zm00008a038932_T01.v1.1.exon.4 chr10 145286634 145286795 Zm00008a038932 145285699 145288444 Zm00008a038932 Zm00008a038932,Zm00008a038932 unchanged
Zm00008a038932_T01.v1.1.exon.5 chr10 145286919 145286965 Zm00008a038932 145285699 145288444 Zm00008a038932 Zm00008a038932,Zm00008a038932 unchanged
Zm00008a038932_T01.v1.1.exon.6 chr10 145287606 145287765 Zm00008a038932 145285699 145288444 Zm00008a038932 Zm00008a038932,Zm00008a038932 unchanged
Zm00008a038932_T01.v1.1.exon.7 chr10 145287873 145287936 Zm00008a038932 145285699 145288444 Zm00008a038932 Zm00008a038932,Zm00008a038932 unchanged
Zm00008a038932_T01.v1.1.exon.8 chr10 145288035 145288444 Zm00008a038932 145285699 145288444 Zm00008a038932 Zm00008a038932,Zm00008a038932 unchanged
Zm00008a038936_T01.v1.1.exon.1 chr10 145466490 145466702 Zm00008a038936 145466490 145475728 Zm00008a038936 Zm00008a038936,Zm00008a038936 unchanged
Zm00008a038936_T01.v1.1.exon.2 chr10 145468819 145469055 Zm00008a038936 145466490 145475728 Zm00008a038936 Zm00008a038936,Zm00008a038936 unchanged
Zm00008a038936_T01.v1.1.exon.3 chr10 145475084 145475180 Zm00008a038936 145466490 145475728 Zm00008a038936 Zm00008a038936,Zm00008a038936 unchanged
Zm00008a038936_T01.v1.1.exon.4 chr10 145475325 145475728 Zm00008a038936 145466490 145475728 Zm00008a038936 Zm00008a038936,Zm00008a038936 unchanged
Zm00008a038939_T01.v1.1.exon.1 chr10 145622183 145622561 Zm00008a038939 145622183 145621665 Zm00008a038939 Zm00008a038939,Zm00008a038939 unchanged
Zm00008a038939_T01.v1.1.exon.2 chr10 145621746 145622053 Zm00008a038939 145622183 145621665 Zm00008a038939 Zm00008a038939,Zm00008a038939 unchanged
Zm00008a038939_T01.v1.1.exon.3 chr10 145620345 145621665 Zm00008a038939 145622183 145621665 Zm00008a038939 Zm00008a038939,Zm00008a038939 unchanged
Zm00008a038943_T01.v1.1.exon.1 chrUNKNOWN 110546 111404 Zm00008a038943 110546 112392 Zm00008a038943 Zm00008a038943,Zm00008a038943 unchanged
Zm00008a038943_T01.v1.1.exon.2 chrUNKNOWN 112262 112392 Zm00008a038943 110546 112392 Zm00008a038943 Zm00008a038943,Zm00008a038943 unchanged
Zm00008a038950_T01.v1.1.exon.1 chrUNKNOWN 216960 217388 Zm00008a038950 216960 217898 Zm00008a038950 Zm00008a038950,Zm00008a038950 unchanged
Zm00008a038950_T01.v1.1.exon.2 chrUNKNOWN 217578 217755 Zm00008a038950 216960 217898 Zm00008a038950 Zm00008a038950,Zm00008a038950 unchanged
Zm00008a038950_T01.v1.1.exon.3 chrUNKNOWN 217840 217898 Zm00008a038950 216960 217898 Zm00008a038950 Zm00008a038950,Zm00008a038950 unchanged
Zm00008a038951_T01.v1.1.exon.1 chrUNKNOWN 224427 224719 Zm00008a038951 224427 225114 Zm00008a038951 Zm00008a038951,Zm00008a038951 unchanged
Zm00008a038951_T01.v1.1.exon.2 chrUNKNOWN 224943 225114 Zm00008a038951 224427 225114 Zm00008a038951 Zm00008a038951,Zm00008a038951 unchanged
Zm00008a038952_T01.v1.1.exon.1 chrUNKNOWN 231401 231412 Zm00008a038952 231401 233728 Zm00008a038952 Zm00008a038952,Zm00008a038952 unchanged
Zm00008a038952_T01.v1.1.exon.2 chrUNKNOWN 232883 233728 Zm00008a038952 231401 233728 Zm00008a038952 Zm00008a038952,Zm00008a038952 unchanged
Zm00008a038954_T01.v1.1.exon.1 chrUNKNOWN 244221 244405 Zm00008a038954 244221 245346 Zm00008a038954 Zm00008a038954,Zm00008a038954 unchanged
Zm00008a038954_T01.v1.1.exon.2 chrUNKNOWN 245092 245346 Zm00008a038954 244221 245346 Zm00008a038954 Zm00008a038954,Zm00008a038954 unchanged
Zm00008a038957_T01.v1.1.exon.1 chrUNKNOWN 256226 256648 Zm00008a038957 256226 257790 Zm00008a038957 Zm00008a038957,Zm00008a038957 unchanged
Zm00008a038957_T01.v1.1.exon.2 chrUNKNOWN 256688 256777 Zm00008a038957 256226 257790 Zm00008a038957 Zm00008a038957,Zm00008a038957 unchanged
Zm00008a038957_T01.v1.1.exon.3 chrUNKNOWN 256852 257175 Zm00008a038957 256226 257790 Zm00008a038957 Zm00008a038957,Zm00008a038957 unchanged
Zm00008a038957_T01.v1.1.exon.4 chrUNKNOWN 257302 257790 Zm00008a038957 256226 257790 Zm00008a038957 Zm00008a038957,Zm00008a038957 unchanged
Zm00008a038958_T01.v1.1.exon.1 chrUNKNOWN 258295 258999 Zm00008a038958 258295 258999 Zm00008a038958 Zm00008a038958,Zm00008a038958 unchanged
Zm00008a038959_T01.v1.1.exon.1 chrUNKNOWN 259500 259649 Zm00008a038959 259500 259467 Zm00008a038959 Zm00008a038959,Zm00008a038959 unchanged
Zm00008a038959_T01.v1.1.exon.2 chrUNKNOWN 259087 259467 Zm00008a038959 259500 259467 Zm00008a038959 Zm00008a038959,Zm00008a038959 unchanged
Zm00008a038960_T01.v1.1.exon.1 chrUNKNOWN 262122 262281 Zm00008a038960 262122 260932 Zm00008a038960 Zm00008a038960,Zm00008a038960 unchanged
Zm00008a038960_T01.v1.1.exon.2 chrUNKNOWN 261041 262116 Zm00008a038960 262122 260932 Zm00008a038960 Zm00008a038960,Zm00008a038960 unchanged
Zm00008a038960_T01.v1.1.exon.3 chrUNKNOWN 260765 260932 Zm00008a038960 262122 260932 Zm00008a038960 Zm00008a038960,Zm00008a038960 unchanged
Zm00008a038961_T01.v1.1.exon.1 chrUNKNOWN 269324 269907 Zm00008a038961 269324 272789 Zm00008a038961 Zm00008a038961,Zm00008a038961 unchanged
Zm00008a038961_T01.v1.1.exon.2 chrUNKNOWN 270073 270247 Zm00008a038961 269324 272789 Zm00008a038961 Zm00008a038961,Zm00008a038961 unchanged
Zm00008a038961_T01.v1.1.exon.3 chrUNKNOWN 270346 270720 Zm00008a038961 269324 272789 Zm00008a038961 Zm00008a038961,Zm00008a038961 unchanged
Zm00008a038961_T01.v1.1.exon.4 chrUNKNOWN 271175 271387 Zm00008a038961 269324 272789 Zm00008a038961 Zm00008a038961,Zm00008a038961 unchanged
Zm00008a038961_T01.v1.1.exon.5 chrUNKNOWN 271473 271640 Zm00008a038961 269324 272789 Zm00008a038961 Zm00008a038961,Zm00008a038961 unchanged
Zm00008a038961_T01.v1.1.exon.6 chrUNKNOWN 271725 271838 Zm00008a038961 269324 272789 Zm00008a038961 Zm00008a038961,Zm00008a038961 unchanged
Zm00008a038961_T01.v1.1.exon.7 chrUNKNOWN 271917 272026 Zm00008a038961 269324 272789 Zm00008a038961 Zm00008a038961,Zm00008a038961 unchanged
Zm00008a038961_T01.v1.1.exon.8 chrUNKNOWN 272115 272337 Zm00008a038961 269324 272789 Zm00008a038961 Zm00008a038961,Zm00008a038961 unchanged
Zm00008a038961_T01.v1.1.exon.9 chrUNKNOWN 272421 272537 Zm00008a038961 269324 272789 Zm00008a038961 Zm00008a038961,Zm00008a038961 unchanged
Zm00008a038961_T01.v1.1.exon.10 chrUNKNOWN 272620 272789 Zm00008a038961 269324 272789 Zm00008a038961 Zm00008a038961,Zm00008a038961 unchanged
Zm00008a038962_T01.v1.1.exon.1 chrUNKNOWN 275796 276722 Zm00008a038962 275796 275706 Zm00008a038962 Zm00008a038962,Zm00008a038962 unchanged
Zm00008a038962_T01.v1.1.exon.2 chrUNKNOWN 274813 275706 Zm00008a038962 275796 275706 Zm00008a038962 Zm00008a038962,Zm00008a038962 unchanged
Zm00008a038963_T01.v1.1.exon.1 chrUNKNOWN 289225 289554 Zm00008a038963 289225 289139 Zm00008a038963 Zm00008a038963,Zm00008a038963 unchanged
Zm00008a038963_T01.v1.1.exon.2 chrUNKNOWN 288972 289139 Zm00008a038963 289225 289139 Zm00008a038963 Zm00008a038963,Zm00008a038963 unchanged
Zm00008a038972_T01.v1.1.exon.1 chrUNKNOWN 328109 328120 Zm00008a038972 328109 326725 Zm00008a038972 Zm00008a038972,Zm00008a038972 unchanged
Zm00008a038972_T01.v1.1.exon.2 chrUNKNOWN 326330 326725 Zm00008a038972 328109 326725 Zm00008a038972 Zm00008a038972,Zm00008a038972 unchanged
Zm00008a038973_T01.v1.1.exon.1 chrUNKNOWN 328279 328651 Zm00008a038973 328279 331525 Zm00008a038973 Zm00008a038973,Zm00008a038973 unchanged
Zm00008a038973_T01.v1.1.exon.2 chrUNKNOWN 329399 330381 Zm00008a038973 328279 331525 Zm00008a038973 Zm00008a038973,Zm00008a038973 unchanged
Zm00008a038973_T01.v1.1.exon.3 chrUNKNOWN 330461 331222 Zm00008a038973 328279 331525 Zm00008a038973 Zm00008a038973,Zm00008a038973 unchanged
Zm00008a038973_T01.v1.1.exon.4 chrUNKNOWN 331301 331525 Zm00008a038973 328279 331525 Zm00008a038973 Zm00008a038973,Zm00008a038973 unchanged
Zm00008a038977_T01.v1.1.exon.1 chrUNKNOWN 346344 346348 Zm00008a038977 346344 344199 Zm00008a038977 Zm00008a038977,Zm00008a038977 unchanged
Zm00008a038977_T01.v1.1.exon.2 chrUNKNOWN 346132 346336 Zm00008a038977 346344 344199 Zm00008a038977 Zm00008a038977,Zm00008a038977 unchanged
Zm00008a038977_T01.v1.1.exon.3 chrUNKNOWN 342844 344199 Zm00008a038977 346344 344199 Zm00008a038977 Zm00008a038977,Zm00008a038977 unchanged
Zm00008a038983_T01.v1.1.exon.1 chrUNKNOWN 403710 404013 Zm00008a038983 403710 402458 Zm00008a038983 Zm00008a038983,Zm00008a038983 unchanged
Zm00008a038983_T01.v1.1.exon.2 chrUNKNOWN 402001 402458 Zm00008a038983 403710 402458 Zm00008a038983 Zm00008a038983,Zm00008a038983 unchanged
Zm00008a038986_T01.v1.1.exon.1 chrUNKNOWN 457210 457729 Zm00008a038986 457210 447956 Zm00008a038986 Zm00008a038986,Zm00008a038986 unchanged
Zm00008a038986_T01.v1.1.exon.2 chrUNKNOWN 450076 450479 Zm00008a038986 457210 447956 Zm00008a038986 Zm00008a038986,Zm00008a038986 unchanged
Zm00008a038986_T01.v1.1.exon.3 chrUNKNOWN 449532 449994 Zm00008a038986 457210 447956 Zm00008a038986 Zm00008a038986,Zm00008a038986 unchanged
Zm00008a038986_T01.v1.1.exon.4 chrUNKNOWN 448238 449384 Zm00008a038986 457210 447956 Zm00008a038986 Zm00008a038986,Zm00008a038986 unchanged
Zm00008a038986_T01.v1.1.exon.5 chrUNKNOWN 447122 447956 Zm00008a038986 457210 447956 Zm00008a038986 Zm00008a038986,Zm00008a038986 unchanged
Zm00008a038987_T01.v1.1.exon.1 chrUNKNOWN 457951 458355 Zm00008a038987 457951 458355 Zm00008a038987 Zm00008a038987,Zm00008a038987 unchanged
Zm00008a038992_T01.v1.1.exon.1 chrUNKNOWN 495338 495873 Zm00008a038992 495338 495286 Zm00008a038992 Zm00008a038992,Zm00008a038992 unchanged
Zm00008a038992_T01.v1.1.exon.2 chrUNKNOWN 495124 495286 Zm00008a038992 495338 495286 Zm00008a038992 Zm00008a038992,Zm00008a038992 unchanged
Zm00008a038996_T01.v1.1.exon.1 chrUNKNOWN 533141 534631 Zm00008a038996 533141 534631 Zm00008a038996 Zm00008a038996,Zm00008a038996 unchanged
Zm00008a038997_T01.v1.1.exon.1 chrUNKNOWN 535453 536055 Zm00008a038997 535453 537567 Zm00008a038997 Zm00008a038997,Zm00008a038997 unchanged
Zm00008a038997_T01.v1.1.exon.2 chrUNKNOWN 537443 537567 Zm00008a038997 535453 537567 Zm00008a038997 Zm00008a038997,Zm00008a038997 unchanged
Zm00008a039002_T01.v1.1.exon.1 chrUNKNOWN 561889 562673 Zm00008a039002 561889 572432 Zm00008a039002 Zm00008a039002,Zm00008a039002 unchanged
Zm00008a039002_T01.v1.1.exon.2 chrUNKNOWN 570044 571055 Zm00008a039002 561889 572432 Zm00008a039002 Zm00008a039002,Zm00008a039002 unchanged
Zm00008a039002_T01.v1.1.exon.3 chrUNKNOWN 571083 572120 Zm00008a039002 561889 572432 Zm00008a039002 Zm00008a039002,Zm00008a039002 unchanged
Zm00008a039002_T01.v1.1.exon.4 chrUNKNOWN 572151 572432 Zm00008a039002 561889 572432 Zm00008a039002 Zm00008a039002,Zm00008a039002 unchanged
Zm00008a039005_T01.v1.1.exon.1 chrUNKNOWN 577537 577668 Zm00008a039005 577537 578788 Zm00008a039005 Zm00008a039005,Zm00008a039005 unchanged
Zm00008a039005_T01.v1.1.exon.2 chrUNKNOWN 577949 578413 Zm00008a039005 577537 578788 Zm00008a039005 Zm00008a039005,Zm00008a039005 unchanged
Zm00008a039005_T01.v1.1.exon.3 chrUNKNOWN 578438 578788 Zm00008a039005 577537 578788 Zm00008a039005 Zm00008a039005,Zm00008a039005 unchanged
Zm00008a039006_T01.v1.1.exon.1 chrUNKNOWN 580453 580680 Zm00008a039006 580453 586328 Zm00008a039006 Zm00008a039006,Zm00008a039006 unchanged
Zm00008a039006_T01.v1.1.exon.2 chrUNKNOWN 580891 581235 Zm00008a039006 580453 586328 Zm00008a039006 Zm00008a039006,Zm00008a039006 unchanged
Zm00008a039006_T01.v1.1.exon.3 chrUNKNOWN 581365 582390 Zm00008a039006 580453 586328 Zm00008a039006 Zm00008a039006,Zm00008a039006 unchanged
Zm00008a039006_T01.v1.1.exon.4 chrUNKNOWN 583099 583237 Zm00008a039006 580453 586328 Zm00008a039006 Zm00008a039006,Zm00008a039006 unchanged
Zm00008a039006_T01.v1.1.exon.5 chrUNKNOWN 586306 586328 Zm00008a039006 580453 586328 Zm00008a039006 Zm00008a039006,Zm00008a039006 unchanged
Zm00008a039007_T01.v1.1.exon.1 chrUNKNOWN 592673 593857 Zm00008a039007 592673 593857 Zm00008a039007 Zm00008a039007,Zm00008a039007 unchanged
Zm00008a039008_T01.v1.1.exon.1 chrUNKNOWN 600435 600524 Zm00008a039008 600435 593991 Zm00008a039008 Zm00008a039008,Zm00008a039008 unchanged
Zm00008a039008_T01.v1.1.exon.2 chrUNKNOWN 600249 600398 Zm00008a039008 600435 593991 Zm00008a039008 Zm00008a039008,Zm00008a039008 unchanged
Zm00008a039008_T01.v1.1.exon.3 chrUNKNOWN 599782 599923 Zm00008a039008 600435 593991 Zm00008a039008 Zm00008a039008,Zm00008a039008 unchanged
Zm00008a039008_T01.v1.1.exon.4 chrUNKNOWN 596949 597385 Zm00008a039008 600435 593991 Zm00008a039008 Zm00008a039008,Zm00008a039008 unchanged
Zm00008a039008_T01.v1.1.exon.5 chrUNKNOWN 596685 596930 Zm00008a039008 600435 593991 Zm00008a039008 Zm00008a039008,Zm00008a039008 unchanged
Zm00008a039008_T01.v1.1.exon.6 chrUNKNOWN 595773 596439 Zm00008a039008 600435 593991 Zm00008a039008 Zm00008a039008,Zm00008a039008 unchanged
Zm00008a039008_T01.v1.1.exon.7 chrUNKNOWN 594021 594218 Zm00008a039008 600435 593991 Zm00008a039008 Zm00008a039008,Zm00008a039008 unchanged
Zm00008a039008_T01.v1.1.exon.8 chrUNKNOWN 593870 593991 Zm00008a039008 600435 593991 Zm00008a039008 Zm00008a039008,Zm00008a039008 unchanged
Zm00008a039009_T01.v1.1.exon.1 chrUNKNOWN 608063 608809 Zm00008a039009 608063 608809 Zm00008a039009 Zm00008a039009,Zm00008a039009 unchanged
Zm00008a039020_T01.v1.1.exon.1 chrUNKNOWN 682774 683433 Zm00008a039020 682774 684693 Zm00008a039020 Zm00008a039020,Zm00008a039020 unchanged
Zm00008a039020_T01.v1.1.exon.2 chrUNKNOWN 683513 683662 Zm00008a039020 682774 684693 Zm00008a039020 Zm00008a039020,Zm00008a039020 unchanged
Zm00008a039020_T01.v1.1.exon.3 chrUNKNOWN 683732 684305 Zm00008a039020 682774 684693 Zm00008a039020 Zm00008a039020,Zm00008a039020 unchanged
Zm00008a039020_T01.v1.1.exon.4 chrUNKNOWN 684402 684693 Zm00008a039020 682774 684693 Zm00008a039020 Zm00008a039020,Zm00008a039020 unchanged
Zm00008a039026_T01.v1.1.exon.1 chrUNKNOWN 707573 707917 Zm00008a039026 707573 707917 Zm00008a039026 Zm00008a039026,Zm00008a039026 unchanged
Zm00008a039027_T01.v1.1.exon.1 chrUNKNOWN 707951 708364 Zm00008a039027 707951 708364 Zm00008a039027 Zm00008a039027,Zm00008a039027 unchanged
Zm00008a039030_T01.v1.1.exon.1 chrUNKNOWN 726204 727541 Zm00008a039030 726204 727541 Zm00008a039030 Zm00008a039030,Zm00008a039030 unchanged
Zm00008a039033_T01.v1.1.exon.1 chrUNKNOWN 738877 739143 Zm00008a039033 738877 739143 Zm00008a039033 Zm00008a039033,Zm00008a039033 unchanged
Zm00008a039034_T01.v1.1.exon.1 chrUNKNOWN 740784 740796 Zm00008a039034 740784 739969 Zm00008a039034 Zm00008a039034,Zm00008a039034 unchanged
Zm00008a039034_T01.v1.1.exon.2 chrUNKNOWN 740369 740381 Zm00008a039034 740784 739969 Zm00008a039034 Zm00008a039034,Zm00008a039034 unchanged
Zm00008a039034_T01.v1.1.exon.3 chrUNKNOWN 739243 739969 Zm00008a039034 740784 739969 Zm00008a039034 Zm00008a039034,Zm00008a039034 unchanged
Zm00008a039036_T01.v1.1.exon.1 chrUNKNOWN 752191 752236 Zm00008a039036 752191 754924 Zm00008a039036 Zm00008a039036,Zm00008a039036 unchanged
Zm00008a039036_T01.v1.1.exon.2 chrUNKNOWN 752358 752428 Zm00008a039036 752191 754924 Zm00008a039036 Zm00008a039036,Zm00008a039036 unchanged
Zm00008a039036_T01.v1.1.exon.3 chrUNKNOWN 753267 754173 Zm00008a039036 752191 754924 Zm00008a039036 Zm00008a039036,Zm00008a039036 unchanged
Zm00008a039036_T01.v1.1.exon.4 chrUNKNOWN 754686 754924 Zm00008a039036 752191 754924 Zm00008a039036 Zm00008a039036,Zm00008a039036 unchanged
Zm00008a039037_T01.v1.1.exon.1 chrUNKNOWN 759381 759405 Zm00008a039037 759381 754249 Zm00008a039037 Zm00008a039037,Zm00008a039037 unchanged
Zm00008a039037_T01.v1.1.exon.2 chrUNKNOWN 755536 755858 Zm00008a039037 759381 754249 Zm00008a039037 Zm00008a039037,Zm00008a039037 unchanged
Zm00008a039037_T01.v1.1.exon.3 chrUNKNOWN 755100 755387 Zm00008a039037 759381 754249 Zm00008a039037 Zm00008a039037,Zm00008a039037 unchanged
Zm00008a039037_T01.v1.1.exon.4 chrUNKNOWN 754698 754920 Zm00008a039037 759381 754249 Zm00008a039037 Zm00008a039037,Zm00008a039037 unchanged
Zm00008a039037_T01.v1.1.exon.5 chrUNKNOWN 754212 754249 Zm00008a039037 759381 754249 Zm00008a039037 Zm00008a039037,Zm00008a039037 unchanged
Zm00008a039039_T01.v1.1.exon.1 chrUNKNOWN 755901 756673 Zm00008a039039 755901 763156 Zm00008a039039 Zm00008a039039,Zm00008a039039 unchanged
Zm00008a039039_T01.v1.1.exon.2 chrUNKNOWN 758471 758793 Zm00008a039039 755901 763156 Zm00008a039039 Zm00008a039039,Zm00008a039039 unchanged
Zm00008a039039_T01.v1.1.exon.3 chrUNKNOWN 759106 759550 Zm00008a039039 755901 763156 Zm00008a039039 Zm00008a039039,Zm00008a039039 unchanged
Zm00008a039039_T01.v1.1.exon.4 chrUNKNOWN 763000 763156 Zm00008a039039 755901 763156 Zm00008a039039 Zm00008a039039,Zm00008a039039 unchanged
Zm00008a039040_T01.v1.1.exon.1 chrUNKNOWN 763763 764904 Zm00008a039040 763763 766631 Zm00008a039040 Zm00008a039040,Zm00008a039040 unchanged
Zm00008a039040_T01.v1.1.exon.2 chrUNKNOWN 765196 765412 Zm00008a039040 763763 766631 Zm00008a039040 Zm00008a039040,Zm00008a039040 unchanged
Zm00008a039040_T01.v1.1.exon.3 chrUNKNOWN 765449 766219 Zm00008a039040 763763 766631 Zm00008a039040 Zm00008a039040,Zm00008a039040 unchanged
Zm00008a039040_T01.v1.1.exon.4 chrUNKNOWN 766491 766631 Zm00008a039040 763763 766631 Zm00008a039040 Zm00008a039040,Zm00008a039040 unchanged
Zm00008a039041_T01.v1.1.exon.1 chrUNKNOWN 766695 768278 Zm00008a039041 766695 769064 Zm00008a039041 Zm00008a039041,Zm00008a039041 unchanged
Zm00008a039041_T01.v1.1.exon.2 chrUNKNOWN 768366 768773 Zm00008a039041 766695 769064 Zm00008a039041 Zm00008a039041,Zm00008a039041 unchanged
Zm00008a039041_T01.v1.1.exon.3 chrUNKNOWN 768831 769064 Zm00008a039041 766695 769064 Zm00008a039041 Zm00008a039041,Zm00008a039041 unchanged
Zm00008a039042_T01.v1.1.exon.1 chrUNKNOWN 769074 769922 Zm00008a039042 769074 769922 Zm00008a039042 Zm00008a039042,Zm00008a039042 unchanged
Zm00008a039045_T01.v1.1.exon.1 chrUNKNOWN 803957 805165 Zm00008a039045 803957 803002 Zm00008a039045 Zm00008a039045,Zm00008a039045 unchanged
Zm00008a039045_T01.v1.1.exon.2 chrUNKNOWN 803075 803642 Zm00008a039045 803957 803002 Zm00008a039045 Zm00008a039045,Zm00008a039045 unchanged
Zm00008a039045_T01.v1.1.exon.3 chrUNKNOWN 802848 803002 Zm00008a039045 803957 803002 Zm00008a039045 Zm00008a039045,Zm00008a039045 unchanged
Zm00008a039046_T01.v1.1.exon.1 chrUNKNOWN 811404 813518 Zm00008a039046 811404 814738 Zm00008a039046 Zm00008a039046,Zm00008a039046 unchanged
Zm00008a039046_T01.v1.1.exon.2 chrUNKNOWN 813610 814402 Zm00008a039046 811404 814738 Zm00008a039046 Zm00008a039046,Zm00008a039046 unchanged
Zm00008a039046_T01.v1.1.exon.3 chrUNKNOWN 814498 814738 Zm00008a039046 811404 814738 Zm00008a039046 Zm00008a039046,Zm00008a039046 unchanged
Zm00008a039051_T01.v1.1.exon.1 chrUNKNOWN 857062 857147 Zm00008a039051 857062 854377 Zm00008a039051 Zm00008a039051,Zm00008a039051 unchanged
Zm00008a039051_T01.v1.1.exon.2 chrUNKNOWN 856009 856734 Zm00008a039051 857062 854377 Zm00008a039051 Zm00008a039051,Zm00008a039051 unchanged
Zm00008a039051_T01.v1.1.exon.3 chrUNKNOWN 854290 854377 Zm00008a039051 857062 854377 Zm00008a039051 Zm00008a039051,Zm00008a039051 unchanged
Zm00008a039052_T01.v1.1.exon.1 chrUNKNOWN 860407 860446 Zm00008a039052 860407 857836 Zm00008a039052 Zm00008a039052,Zm00008a039052 unchanged
Zm00008a039052_T01.v1.1.exon.2 chrUNKNOWN 859591 859992 Zm00008a039052 860407 857836 Zm00008a039052 Zm00008a039052,Zm00008a039052 unchanged
Zm00008a039052_T01.v1.1.exon.3 chrUNKNOWN 857796 857836 Zm00008a039052 860407 857836 Zm00008a039052 Zm00008a039052,Zm00008a039052 unchanged
Zm00008a039055_T01.v1.1.exon.1 chrUNKNOWN 878283 878632 Zm00008a039055 878283 878989 Zm00008a039055 Zm00008a039055,Zm00008a039055 unchanged
Zm00008a039055_T01.v1.1.exon.2 chrUNKNOWN 878662 878989 Zm00008a039055 878283 878989 Zm00008a039055 Zm00008a039055,Zm00008a039055 unchanged
Zm00008a039057_T01.v1.1.exon.1 chrUNKNOWN 885569 885664 Zm00008a039057 885569 894229 Zm00008a039057 Zm00008a039057,Zm00008a039057 unchanged
Zm00008a039057_T01.v1.1.exon.2 chrUNKNOWN 885702 886097 Zm00008a039057 885569 894229 Zm00008a039057 Zm00008a039057,Zm00008a039057 unchanged
Zm00008a039057_T01.v1.1.exon.3 chrUNKNOWN 886153 887156 Zm00008a039057 885569 894229 Zm00008a039057 Zm00008a039057,Zm00008a039057 unchanged
Zm00008a039057_T01.v1.1.exon.4 chrUNKNOWN 892645 893123 Zm00008a039057 885569 894229 Zm00008a039057 Zm00008a039057,Zm00008a039057 unchanged
Zm00008a039057_T01.v1.1.exon.5 chrUNKNOWN 893361 894229 Zm00008a039057 885569 894229 Zm00008a039057 Zm00008a039057,Zm00008a039057 unchanged
Zm00008a039058_T01.v1.1.exon.1 chrUNKNOWN 912866 912930 Zm00008a039058 912866 896844 Zm00008a039058 Zm00008a039058,Zm00008a039058 unchanged
Zm00008a039058_T01.v1.1.exon.2 chrUNKNOWN 908250 908340 Zm00008a039058 912866 896844 Zm00008a039058 Zm00008a039058,Zm00008a039058 unchanged
Zm00008a039058_T01.v1.1.exon.3 chrUNKNOWN 906501 906823 Zm00008a039058 912866 896844 Zm00008a039058 Zm00008a039058,Zm00008a039058 unchanged
Zm00008a039058_T01.v1.1.exon.4 chrUNKNOWN 896838 896844 Zm00008a039058 912866 896844 Zm00008a039058 Zm00008a039058,Zm00008a039058 unchanged
Zm00008a039059_T01.v1.1.exon.1 chrUNKNOWN 901901 903235 Zm00008a039059 901901 904454 Zm00008a039059 Zm00008a039059,Zm00008a039059 unchanged
Zm00008a039059_T01.v1.1.exon.2 chrUNKNOWN 903326 904118 Zm00008a039059 901901 904454 Zm00008a039059 Zm00008a039059,Zm00008a039059 unchanged
Zm00008a039059_T01.v1.1.exon.3 chrUNKNOWN 904215 904454 Zm00008a039059 901901 904454 Zm00008a039059 Zm00008a039059,Zm00008a039059 unchanged
Zm00008a039061_T01.v1.1.exon.1 chrUNKNOWN 914122 914639 Zm00008a039061 914122 917954 Zm00008a039061 Zm00008a039061,Zm00008a039061 unchanged
Zm00008a039061_T01.v1.1.exon.2 chrUNKNOWN 916537 916922 Zm00008a039061 914122 917954 Zm00008a039061 Zm00008a039061,Zm00008a039061 unchanged
Zm00008a039061_T01.v1.1.exon.3 chrUNKNOWN 916986 917954 Zm00008a039061 914122 917954 Zm00008a039061 Zm00008a039061,Zm00008a039061 unchanged
Zm00008a039064_T01.v1.1.exon.1 chrUNKNOWN 929030 929502 Zm00008a039064 929030 925404 Zm00008a039064 Zm00008a039064,Zm00008a039064 unchanged
Zm00008a039064_T01.v1.1.exon.2 chrUNKNOWN 928482 928609 Zm00008a039064 929030 925404 Zm00008a039064 Zm00008a039064,Zm00008a039064 unchanged
Zm00008a039064_T01.v1.1.exon.3 chrUNKNOWN 927051 927530 Zm00008a039064 929030 925404 Zm00008a039064 Zm00008a039064,Zm00008a039064 unchanged
Zm00008a039064_T01.v1.1.exon.4 chrUNKNOWN 926090 926939 Zm00008a039064 929030 925404 Zm00008a039064 Zm00008a039064,Zm00008a039064 unchanged
Zm00008a039064_T01.v1.1.exon.5 chrUNKNOWN 925912 925980 Zm00008a039064 929030 925404 Zm00008a039064 Zm00008a039064,Zm00008a039064 unchanged
Zm00008a039064_T01.v1.1.exon.6 chrUNKNOWN 925567 925810 Zm00008a039064 929030 925404 Zm00008a039064 Zm00008a039064,Zm00008a039064 unchanged
Zm00008a039064_T01.v1.1.exon.7 chrUNKNOWN 925156 925404 Zm00008a039064 929030 925404 Zm00008a039064 Zm00008a039064,Zm00008a039064 unchanged
Zm00008a039066_T01.v1.1.exon.1 chrUNKNOWN 940623 940709 Zm00008a039066 940623 938863 Zm00008a039066 Zm00008a039066,Zm00008a039066 unchanged
Zm00008a039066_T01.v1.1.exon.2 chrUNKNOWN 940350 940604 Zm00008a039066 940623 938863 Zm00008a039066 Zm00008a039066,Zm00008a039066 unchanged
Zm00008a039066_T01.v1.1.exon.3 chrUNKNOWN 939161 940024 Zm00008a039066 940623 938863 Zm00008a039066 Zm00008a039066,Zm00008a039066 unchanged
Zm00008a039066_T01.v1.1.exon.4 chrUNKNOWN 938925 939123 Zm00008a039066 940623 938863 Zm00008a039066 Zm00008a039066,Zm00008a039066 unchanged
Zm00008a039066_T01.v1.1.exon.5 chrUNKNOWN 938505 938863 Zm00008a039066 940623 938863 Zm00008a039066 Zm00008a039066,Zm00008a039066 unchanged
Zm00008a039069_T01.v1.1.exon.1 chrUNKNOWN 962253 962395 Zm00008a039069 962253 967257 Zm00008a039069 Zm00008a039069,Zm00008a039069 unchanged
Zm00008a039069_T01.v1.1.exon.2 chrUNKNOWN 962410 962881 Zm00008a039069 962253 967257 Zm00008a039069 Zm00008a039069,Zm00008a039069 unchanged
Zm00008a039069_T01.v1.1.exon.3 chrUNKNOWN 962927 963853 Zm00008a039069 962253 967257 Zm00008a039069 Zm00008a039069,Zm00008a039069 unchanged
Zm00008a039069_T01.v1.1.exon.4 chrUNKNOWN 965260 966555 Zm00008a039069 962253 967257 Zm00008a039069 Zm00008a039069,Zm00008a039069 unchanged
Zm00008a039069_T01.v1.1.exon.5 chrUNKNOWN 966583 967257 Zm00008a039069 962253 967257 Zm00008a039069 Zm00008a039069,Zm00008a039069 unchanged
Zm00008a039070_T01.v1.1.exon.1 chrUNKNOWN 967361 967654 Zm00008a039070 967361 968515 Zm00008a039070 Zm00008a039070,Zm00008a039070 unchanged
Zm00008a039070_T01.v1.1.exon.2 chrUNKNOWN 967681 967743 Zm00008a039070 967361 968515 Zm00008a039070 Zm00008a039070,Zm00008a039070 unchanged
Zm00008a039070_T01.v1.1.exon.3 chrUNKNOWN 967777 967948 Zm00008a039070 967361 968515 Zm00008a039070 Zm00008a039070,Zm00008a039070 unchanged
Zm00008a039070_T01.v1.1.exon.4 chrUNKNOWN 968007 968515 Zm00008a039070 967361 968515 Zm00008a039070 Zm00008a039070,Zm00008a039070 unchanged
Zm00008a039073_T01.v1.1.exon.1 chrUNKNOWN 982945 986667 Zm00008a039073 982945 986667 Zm00008a039073 Zm00008a039073,Zm00008a039073 unchanged
Zm00008a039076_T01.v1.1.exon.1 chrUNKNOWN 996699 996905 Zm00008a039076 996699 993862 Zm00008a039076 Zm00008a039076,Zm00008a039076 unchanged
Zm00008a039076_T01.v1.1.exon.2 chrUNKNOWN 995527 996522 Zm00008a039076 996699 993862 Zm00008a039076 Zm00008a039076,Zm00008a039076 unchanged
Zm00008a039076_T01.v1.1.exon.3 chrUNKNOWN 995090 995511 Zm00008a039076 996699 993862 Zm00008a039076 Zm00008a039076,Zm00008a039076 unchanged
Zm00008a039076_T01.v1.1.exon.4 chrUNKNOWN 993871 995053 Zm00008a039076 996699 993862 Zm00008a039076 Zm00008a039076,Zm00008a039076 unchanged
Zm00008a039076_T01.v1.1.exon.5 chrUNKNOWN 993179 993862 Zm00008a039076 996699 993862 Zm00008a039076 Zm00008a039076,Zm00008a039076 unchanged
Zm00008a039086_T01.v1.1.exon.1 chrUNKNOWN 1315163 1315984 Zm00008a039086 1315163 1315984 Zm00008a039086 Zm00008a039086,Zm00008a039086 unchanged
Zm00008a039089_T01.v1.1.exon.1 chrUNKNOWN 1368635 1369433 Zm00008a039089 1368635 1365385 Zm00008a039089 Zm00008a039089,Zm00008a039089 unchanged
Zm00008a039089_T01.v1.1.exon.2 chrUNKNOWN 1366682 1368317 Zm00008a039089 1368635 1365385 Zm00008a039089 Zm00008a039089,Zm00008a039089 unchanged
Zm00008a039089_T01.v1.1.exon.3 chrUNKNOWN 1364794 1365385 Zm00008a039089 1368635 1365385 Zm00008a039089 Zm00008a039089,Zm00008a039089 unchanged
Zm00008a039090_T01.v1.1.exon.1 chrUNKNOWN 1410439 1410702 Zm00008a039090 1410439 1411322 Zm00008a039090 Zm00008a039090,Zm00008a039090 unchanged
Zm00008a039090_T01.v1.1.exon.2 chrUNKNOWN 1411018 1411193 Zm00008a039090 1410439 1411322 Zm00008a039090 Zm00008a039090,Zm00008a039090 unchanged
Zm00008a039090_T01.v1.1.exon.3 chrUNKNOWN 1411268 1411322 Zm00008a039090 1410439 1411322 Zm00008a039090 Zm00008a039090,Zm00008a039090 unchanged
Zm00008a039094_T01.v1.1.exon.1 chrUNKNOWN 1489615 1490593 Zm00008a039094 1489615 1490753 Zm00008a039094 Zm00008a039094,Zm00008a039094 unchanged
Zm00008a039094_T01.v1.1.exon.2 chrUNKNOWN 1490749 1490753 Zm00008a039094 1489615 1490753 Zm00008a039094 Zm00008a039094,Zm00008a039094 unchanged
Zm00008a039095_T01.v1.1.exon.1 chrUNKNOWN 1552800 1552946 Zm00008a039095 1552800 1549861 Zm00008a039095 Zm00008a039095,Zm00008a039095 unchanged
Zm00008a039095_T01.v1.1.exon.2 chrUNKNOWN 1552529 1552711 Zm00008a039095 1552800 1549861 Zm00008a039095 Zm00008a039095,Zm00008a039095 unchanged
Zm00008a039095_T01.v1.1.exon.3 chrUNKNOWN 1549763 1549861 Zm00008a039095 1552800 1549861 Zm00008a039095 Zm00008a039095,Zm00008a039095 unchanged
Zm00008a039098_T01.v1.1.exon.1 chrUNKNOWN 1577516 1579546 Zm00008a039098 1577516 1579546 Zm00008a039098 Zm00008a039098,Zm00008a039098 unchanged
Zm00008a039099_T01.v1.1.exon.1 chrUNKNOWN 1587552 1588877 Zm00008a039099 1587552 1580175 Zm00008a039099 Zm00008a039099,Zm00008a039099 unchanged
Zm00008a039099_T01.v1.1.exon.2 chrUNKNOWN 1587353 1587461 Zm00008a039099 1587552 1580175 Zm00008a039099 Zm00008a039099,Zm00008a039099 unchanged
Zm00008a039099_T01.v1.1.exon.3 chrUNKNOWN 1579580 1580175 Zm00008a039099 1587552 1580175 Zm00008a039099 Zm00008a039099,Zm00008a039099 unchanged
Zm00008a039100_T01.v1.1.exon.1 chrUNKNOWN 1592466 1593737 Zm00008a039100 1592466 1590092 Zm00008a039100 Zm00008a039100,Zm00008a039100 unchanged
Zm00008a039100_T01.v1.1.exon.2 chrUNKNOWN 1591929 1592151 Zm00008a039100 1592466 1590092 Zm00008a039100 Zm00008a039100,Zm00008a039100 unchanged
Zm00008a039100_T01.v1.1.exon.3 chrUNKNOWN 1590183 1591789 Zm00008a039100 1592466 1590092 Zm00008a039100 Zm00008a039100,Zm00008a039100 unchanged
Zm00008a039100_T01.v1.1.exon.4 chrUNKNOWN 1589257 1590092 Zm00008a039100 1592466 1590092 Zm00008a039100 Zm00008a039100,Zm00008a039100 unchanged
Zm00008a039101_T01.v1.1.exon.1 chrUNKNOWN 1590438 1590507 Zm00008a039101 1590438 1603680 Zm00008a039101 Zm00008a039101,Zm00008a039101 unchanged
Zm00008a039101_T01.v1.1.exon.2 chrUNKNOWN 1591288 1591589 Zm00008a039101 1590438 1603680 Zm00008a039101 Zm00008a039101,Zm00008a039101 unchanged
Zm00008a039101_T01.v1.1.exon.3 chrUNKNOWN 1602640 1603680 Zm00008a039101 1590438 1603680 Zm00008a039101 Zm00008a039101,Zm00008a039101 unchanged
Zm00008a039102_T01.v1.1.exon.1 chrUNKNOWN 1636735 1636833 Zm00008a039102 1636735 1637553 Zm00008a039102 Zm00008a039102,Zm00008a039102 unchanged
Zm00008a039102_T01.v1.1.exon.2 chrUNKNOWN 1637161 1637553 Zm00008a039102 1636735 1637553 Zm00008a039102 Zm00008a039102,Zm00008a039102 unchanged
Zm00008a039105_T01.v1.1.exon.1 chrUNKNOWN 2035434 2036004 Zm00008a039105 2035434 2049222 Zm00008a039105 Zm00008a039105,Zm00008a039105 unchanged
Zm00008a039105_T01.v1.1.exon.2 chrUNKNOWN 2038970 2040161 Zm00008a039105 2035434 2049222 Zm00008a039105 Zm00008a039105,Zm00008a039105 unchanged
Zm00008a039105_T01.v1.1.exon.3 chrUNKNOWN 2046609 2048175 Zm00008a039105 2035434 2049222 Zm00008a039105 Zm00008a039105,Zm00008a039105 unchanged
Zm00008a039105_T01.v1.1.exon.4 chrUNKNOWN 2048257 2049222 Zm00008a039105 2035434 2049222 Zm00008a039105 Zm00008a039105,Zm00008a039105 unchanged
Zm00008a039106_T01.v1.1.exon.1 chrUNKNOWN 2052784 2053022 Zm00008a039106 2052784 2049210 Zm00008a039106 Zm00008a039106,Zm00008a039106 unchanged
Zm00008a039106_T01.v1.1.exon.2 chrUNKNOWN 2049215 2049356 Zm00008a039106 2052784 2049210 Zm00008a039106 Zm00008a039106,Zm00008a039106 unchanged
Zm00008a039106_T01.v1.1.exon.3 chrUNKNOWN 2048941 2049210 Zm00008a039106 2052784 2049210 Zm00008a039106 Zm00008a039106,Zm00008a039106 unchanged
Zm00008a039112_T01.v1.1.exon.1 chrUNKNOWN 2258128 2258215 Zm00008a039112 2258128 2258658 Zm00008a039112 Zm00008a039112,Zm00008a039112 unchanged
Zm00008a039112_T01.v1.1.exon.2 chrUNKNOWN 2258288 2258658 Zm00008a039112 2258128 2258658 Zm00008a039112 Zm00008a039112,Zm00008a039112 unchanged
Zm00008a039114_T01.v1.1.exon.1 chrUNKNOWN 2282216 2282315 Zm00008a039114 2282216 2278471 Zm00008a039114 Zm00008a039114,Zm00008a039114 unchanged
Zm00008a039114_T01.v1.1.exon.2 chrUNKNOWN 2281251 2282011 Zm00008a039114 2282216 2278471 Zm00008a039114 Zm00008a039114,Zm00008a039114 unchanged
Zm00008a039114_T01.v1.1.exon.3 chrUNKNOWN 2280728 2280844 Zm00008a039114 2282216 2278471 Zm00008a039114 Zm00008a039114,Zm00008a039114 unchanged
Zm00008a039114_T01.v1.1.exon.4 chrUNKNOWN 2280268 2280629 Zm00008a039114 2282216 2278471 Zm00008a039114 Zm00008a039114,Zm00008a039114 unchanged
Zm00008a039114_T01.v1.1.exon.5 chrUNKNOWN 2278906 2278942 Zm00008a039114 2282216 2278471 Zm00008a039114 Zm00008a039114,Zm00008a039114 unchanged
Zm00008a039114_T01.v1.1.exon.6 chrUNKNOWN 2278492 2278825 Zm00008a039114 2282216 2278471 Zm00008a039114 Zm00008a039114,Zm00008a039114 unchanged
Zm00008a039114_T01.v1.1.exon.7 chrUNKNOWN 2278307 2278471 Zm00008a039114 2282216 2278471 Zm00008a039114 Zm00008a039114,Zm00008a039114 unchanged
Zm00008a039115_T01.v1.1.exon.1 chrUNKNOWN 2303097 2303693 Zm00008a039115 2303097 2293393 Zm00008a039115 Zm00008a039115,Zm00008a039115 unchanged
Zm00008a039115_T01.v1.1.exon.2 chrUNKNOWN 2301975 2302459 Zm00008a039115 2303097 2293393 Zm00008a039115 Zm00008a039115,Zm00008a039115 unchanged
Zm00008a039115_T01.v1.1.exon.3 chrUNKNOWN 2295354 2297328 Zm00008a039115 2303097 2293393 Zm00008a039115 Zm00008a039115,Zm00008a039115 unchanged
Zm00008a039115_T01.v1.1.exon.4 chrUNKNOWN 2293497 2294682 Zm00008a039115 2303097 2293393 Zm00008a039115 Zm00008a039115,Zm00008a039115 unchanged
Zm00008a039115_T01.v1.1.exon.5 chrUNKNOWN 2293362 2293393 Zm00008a039115 2303097 2293393 Zm00008a039115 Zm00008a039115,Zm00008a039115 unchanged
Zm00008a039116_T01.v1.1.exon.1 chrUNKNOWN 2294580 2294594 Zm00008a039116 2294580 2298286 Zm00008a039116 Zm00008a039116,Zm00008a039116 unchanged
Zm00008a039116_T01.v1.1.exon.2 chrUNKNOWN 2296662 2296830 Zm00008a039116 2294580 2298286 Zm00008a039116 Zm00008a039116,Zm00008a039116 unchanged
Zm00008a039116_T01.v1.1.exon.3 chrUNKNOWN 2298111 2298286 Zm00008a039116 2294580 2298286 Zm00008a039116 Zm00008a039116,Zm00008a039116 unchanged
Zm00008a039124_T01.v1.1.exon.1 chrUNKNOWN 2348804 2349277 Zm00008a039124 2348804 2348699 Zm00008a039124 Zm00008a039124,Zm00008a039124 unchanged
Zm00008a039124_T01.v1.1.exon.2 chrUNKNOWN 2348187 2348699 Zm00008a039124 2348804 2348699 Zm00008a039124 Zm00008a039124,Zm00008a039124 unchanged
Zm00008a039125_T01.v1.1.exon.1 chrUNKNOWN 2361366 2361556 Zm00008a039125 2361366 2359168 Zm00008a039125 Zm00008a039125,Zm00008a039125 unchanged
Zm00008a039125_T01.v1.1.exon.2 chrUNKNOWN 2361018 2361242 Zm00008a039125 2361366 2359168 Zm00008a039125 Zm00008a039125,Zm00008a039125 unchanged
Zm00008a039125_T01.v1.1.exon.3 chrUNKNOWN 2360396 2360590 Zm00008a039125 2361366 2359168 Zm00008a039125 Zm00008a039125,Zm00008a039125 unchanged
Zm00008a039125_T01.v1.1.exon.4 chrUNKNOWN 2360242 2360303 Zm00008a039125 2361366 2359168 Zm00008a039125 Zm00008a039125,Zm00008a039125 unchanged
Zm00008a039125_T01.v1.1.exon.5 chrUNKNOWN 2358946 2359168 Zm00008a039125 2361366 2359168 Zm00008a039125 Zm00008a039125,Zm00008a039125 unchanged
Zm00008a039126_T01.v1.1.exon.1 chrUNKNOWN 2379242 2379874 Zm00008a039126 2379242 2379236 Zm00008a039126 Zm00008a039126,Zm00008a039126 unchanged
Zm00008a039126_T01.v1.1.exon.2 chrUNKNOWN 2379186 2379236 Zm00008a039126 2379242 2379236 Zm00008a039126 Zm00008a039126,Zm00008a039126 unchanged
Zm00008a039127_T01.v1.1.exon.1 chrUNKNOWN 2379880 2380362 Zm00008a039127 2379880 2380362 Zm00008a039127 Zm00008a039127,Zm00008a039127 unchanged
Zm00008a039128_T01.v1.1.exon.1 chrUNKNOWN 2398430 2398822 Zm00008a039128 2398430 2398822 Zm00008a039128 Zm00008a039128,Zm00008a039128 unchanged
Zm00008a039129_T01.v1.1.exon.1 chrUNKNOWN 2402131 2403408 Zm00008a039129 2402131 2400698 Zm00008a039129 Zm00008a039129,Zm00008a039129 unchanged
Zm00008a039129_T01.v1.1.exon.2 chrUNKNOWN 2401458 2402044 Zm00008a039129 2402131 2400698 Zm00008a039129 Zm00008a039129,Zm00008a039129 unchanged
Zm00008a039129_T01.v1.1.exon.3 chrUNKNOWN 2400741 2401431 Zm00008a039129 2402131 2400698 Zm00008a039129 Zm00008a039129,Zm00008a039129 unchanged
Zm00008a039129_T01.v1.1.exon.4 chrUNKNOWN 2399913 2400698 Zm00008a039129 2402131 2400698 Zm00008a039129 Zm00008a039129,Zm00008a039129 unchanged
Zm00008a039134_T01.v1.1.exon.1 chrUNKNOWN 2437336 2438292 Zm00008a039134 2437336 2438292 Zm00008a039134 Zm00008a039134,Zm00008a039134 unchanged
Zm00008a039135_T01.v1.1.exon.1 chrUNKNOWN 2443176 2443439 Zm00008a039135 2443176 2438403 Zm00008a039135 Zm00008a039135,Zm00008a039135 unchanged
Zm00008a039135_T01.v1.1.exon.2 chrUNKNOWN 2438839 2439813 Zm00008a039135 2443176 2438403 Zm00008a039135 Zm00008a039135,Zm00008a039135 unchanged
Zm00008a039135_T01.v1.1.exon.3 chrUNKNOWN 2438293 2438403 Zm00008a039135 2443176 2438403 Zm00008a039135 Zm00008a039135,Zm00008a039135 unchanged
Zm00008a039136_T01.v1.1.exon.1 chrUNKNOWN 2443119 2444148 Zm00008a039136 2443119 2495812 Zm00008a039136 Zm00008a039136,Zm00008a039136 unchanged
Zm00008a039136_T01.v1.1.exon.2 chrUNKNOWN 2444421 2444949 Zm00008a039136 2443119 2495812 Zm00008a039136 Zm00008a039136,Zm00008a039136 unchanged
Zm00008a039136_T01.v1.1.exon.3 chrUNKNOWN 2453143 2453236 Zm00008a039136 2443119 2495812 Zm00008a039136 Zm00008a039136,Zm00008a039136 unchanged
Zm00008a039136_T01.v1.1.exon.4 chrUNKNOWN 2453292 2453435 Zm00008a039136 2443119 2495812 Zm00008a039136 Zm00008a039136,Zm00008a039136 unchanged
Zm00008a039136_T01.v1.1.exon.5 chrUNKNOWN 2476227 2476475 Zm00008a039136 2443119 2495812 Zm00008a039136 Zm00008a039136,Zm00008a039136 unchanged
Zm00008a039136_T01.v1.1.exon.6 chrUNKNOWN 2476769 2477272 Zm00008a039136 2443119 2495812 Zm00008a039136 Zm00008a039136,Zm00008a039136 unchanged
Zm00008a039136_T01.v1.1.exon.7 chrUNKNOWN 2495714 2495812 Zm00008a039136 2443119 2495812 Zm00008a039136 Zm00008a039136,Zm00008a039136 unchanged
Zm00008a039138_T01.v1.1.exon.1 chrUNKNOWN 2521770 2522126 Zm00008a039138 2521770 2520864 Zm00008a039138 Zm00008a039138,Zm00008a039138 unchanged
Zm00008a039138_T01.v1.1.exon.2 chrUNKNOWN 2520941 2521417 Zm00008a039138 2521770 2520864 Zm00008a039138 Zm00008a039138,Zm00008a039138 unchanged
Zm00008a039138_T01.v1.1.exon.3 chrUNKNOWN 2520723 2520864 Zm00008a039138 2521770 2520864 Zm00008a039138 Zm00008a039138,Zm00008a039138 unchanged
Zm00008a039140_T01.v1.1.exon.1 chrUNKNOWN 2538945 2539259 Zm00008a039140 2538945 2544029 Zm00008a039140 Zm00008a039140,Zm00008a039140 unchanged
Zm00008a039140_T01.v1.1.exon.2 chrUNKNOWN 2539627 2540130 Zm00008a039140 2538945 2544029 Zm00008a039140 Zm00008a039140,Zm00008a039140 unchanged
Zm00008a039140_T01.v1.1.exon.3 chrUNKNOWN 2540149 2540486 Zm00008a039140 2538945 2544029 Zm00008a039140 Zm00008a039140,Zm00008a039140 unchanged
Zm00008a039140_T01.v1.1.exon.4 chrUNKNOWN 2540502 2540722 Zm00008a039140 2538945 2544029 Zm00008a039140 Zm00008a039140,Zm00008a039140 unchanged
Zm00008a039140_T01.v1.1.exon.5 chrUNKNOWN 2541118 2542643 Zm00008a039140 2538945 2544029 Zm00008a039140 Zm00008a039140,Zm00008a039140 unchanged
Zm00008a039140_T01.v1.1.exon.6 chrUNKNOWN 2542671 2542864 Zm00008a039140 2538945 2544029 Zm00008a039140 Zm00008a039140,Zm00008a039140 unchanged
Zm00008a039140_T01.v1.1.exon.7 chrUNKNOWN 2543375 2544029 Zm00008a039140 2538945 2544029 Zm00008a039140 Zm00008a039140,Zm00008a039140 unchanged
Zm00008a039149_T01.v1.1.exon.1 chrUNKNOWN 2613478 2613523 Zm00008a039149 2613478 2612347 Zm00008a039149 Zm00008a039149,Zm00008a039149 unchanged
Zm00008a039149_T01.v1.1.exon.2 chrUNKNOWN 2611908 2612347 Zm00008a039149 2613478 2612347 Zm00008a039149 Zm00008a039149,Zm00008a039149 unchanged
Zm00008a039150_T01.v1.1.exon.1 chrUNKNOWN 2616383 2616577 Zm00008a039150 2616383 2616659 Zm00008a039150 Zm00008a039150,Zm00008a039150 unchanged
Zm00008a039150_T01.v1.1.exon.2 chrUNKNOWN 2616597 2616659 Zm00008a039150 2616383 2616659 Zm00008a039150 Zm00008a039150,Zm00008a039150 unchanged
Zm00008a039156_T01.v1.1.exon.1 chrUNKNOWN 2663092 2663352 Zm00008a039156 2663092 2664177 Zm00008a039156 Zm00008a039156,Zm00008a039156 unchanged
Zm00008a039156_T01.v1.1.exon.2 chrUNKNOWN 2663803 2663861 Zm00008a039156 2663092 2664177 Zm00008a039156 Zm00008a039156,Zm00008a039156 unchanged
Zm00008a039156_T01.v1.1.exon.3 chrUNKNOWN 2664160 2664177 Zm00008a039156 2663092 2664177 Zm00008a039156 Zm00008a039156,Zm00008a039156 unchanged
Zm00008a039158_T01.v1.1.exon.1 chrUNKNOWN 2667596 2668159 Zm00008a039158 2667596 2668159 Zm00008a039158 Zm00008a039158,Zm00008a039158 unchanged
Zm00008a039171_T01.v1.1.exon.1 chrUNKNOWN 2744239 2744916 Zm00008a039171 2744239 2744154 Zm00008a039171 Zm00008a039171,Zm00008a039171 unchanged
Zm00008a039171_T01.v1.1.exon.2 chrUNKNOWN 2743852 2744154 Zm00008a039171 2744239 2744154 Zm00008a039171 Zm00008a039171,Zm00008a039171 unchanged
Zm00008a039172_T01.v1.1.exon.1 chrUNKNOWN 2745190 2746284 Zm00008a039172 2745190 2746284 Zm00008a039172 Zm00008a039172,Zm00008a039172 unchanged
Zm00008a039175_T01.v1.1.exon.1 chrUNKNOWN 2763462 2763971 Zm00008a039175 2763462 2766470 Zm00008a039175 Zm00008a039175,Zm00008a039175 unchanged
Zm00008a039175_T01.v1.1.exon.2 chrUNKNOWN 2764029 2764502 Zm00008a039175 2763462 2766470 Zm00008a039175 Zm00008a039175,Zm00008a039175 unchanged
Zm00008a039175_T01.v1.1.exon.3 chrUNKNOWN 2764534 2764972 Zm00008a039175 2763462 2766470 Zm00008a039175 Zm00008a039175,Zm00008a039175 unchanged
Zm00008a039175_T01.v1.1.exon.4 chrUNKNOWN 2766316 2766470 Zm00008a039175 2763462 2766470 Zm00008a039175 Zm00008a039175,Zm00008a039175 unchanged
Zm00008a039180_T01.v1.1.exon.1 chrUNKNOWN 2824887 2824901 Zm00008a039180 2824887 2821977 Zm00008a039180 Zm00008a039180,Zm00008a039180 unchanged
Zm00008a039180_T01.v1.1.exon.2 chrUNKNOWN 2821130 2821977 Zm00008a039180 2824887 2821977 Zm00008a039180 Zm00008a039180,Zm00008a039180 unchanged
Zm00008a039181_T01.v1.1.exon.1 chrUNKNOWN 2826760 2826858 Zm00008a039181 2826760 2828638 Zm00008a039181 Zm00008a039181,Zm00008a039181 unchanged
Zm00008a039181_T01.v1.1.exon.2 chrUNKNOWN 2826913 2827177 Zm00008a039181 2826760 2828638 Zm00008a039181 Zm00008a039181,Zm00008a039181 unchanged
Zm00008a039181_T01.v1.1.exon.3 chrUNKNOWN 2827223 2827809 Zm00008a039181 2826760 2828638 Zm00008a039181 Zm00008a039181,Zm00008a039181 unchanged
Zm00008a039181_T01.v1.1.exon.4 chrUNKNOWN 2827839 2828250 Zm00008a039181 2826760 2828638 Zm00008a039181 Zm00008a039181,Zm00008a039181 unchanged
Zm00008a039181_T01.v1.1.exon.5 chrUNKNOWN 2828268 2828420 Zm00008a039181 2826760 2828638 Zm00008a039181 Zm00008a039181,Zm00008a039181 unchanged
Zm00008a039181_T01.v1.1.exon.6 chrUNKNOWN 2828433 2828518 Zm00008a039181 2826760 2828638 Zm00008a039181 Zm00008a039181,Zm00008a039181 unchanged
Zm00008a039181_T01.v1.1.exon.7 chrUNKNOWN 2828561 2828638 Zm00008a039181 2826760 2828638 Zm00008a039181 Zm00008a039181,Zm00008a039181 unchanged
Zm00008a039182_T01.v1.1.exon.1 chrUNKNOWN 2828686 2828941 Zm00008a039182 2828686 2829853 Zm00008a039182 Zm00008a039182,Zm00008a039182 unchanged
Zm00008a039182_T01.v1.1.exon.2 chrUNKNOWN 2829846 2829853 Zm00008a039182 2828686 2829853 Zm00008a039182 Zm00008a039182,Zm00008a039182 unchanged
Zm00008a039183_T01.v1.1.exon.1 chrUNKNOWN 2833240 2833371 Zm00008a039183 2833240 2834322 Zm00008a039183 Zm00008a039183,Zm00008a039183 unchanged
Zm00008a039183_T01.v1.1.exon.2 chrUNKNOWN 2833957 2834322 Zm00008a039183 2833240 2834322 Zm00008a039183 Zm00008a039183,Zm00008a039183 unchanged
Zm00008a039188_T01.v1.1.exon.1 chrUNKNOWN 2848795 2849334 Zm00008a039188 2848795 2849929 Zm00008a039188 Zm00008a039188,Zm00008a039188 unchanged
Zm00008a039188_T01.v1.1.exon.2 chrUNKNOWN 2849381 2849929 Zm00008a039188 2848795 2849929 Zm00008a039188 Zm00008a039188,Zm00008a039188 unchanged
Zm00008a039193_T01.v1.1.exon.1 chrUNKNOWN 2871991 2872545 Zm00008a039193 2871991 2872545 Zm00008a039193 Zm00008a039193,Zm00008a039193 unchanged
Zm00008a039194_T01.v1.1.exon.1 chrUNKNOWN 2917512 2917786 Zm00008a039194 2917512 2883318 Zm00008a039194 Zm00008a039194,Zm00008a039194 unchanged
Zm00008a039194_T01.v1.1.exon.2 chrUNKNOWN 2916727 2917113 Zm00008a039194 2917512 2883318 Zm00008a039194 Zm00008a039194,Zm00008a039194 unchanged
Zm00008a039194_T01.v1.1.exon.3 chrUNKNOWN 2916509 2916636 Zm00008a039194 2917512 2883318 Zm00008a039194 Zm00008a039194,Zm00008a039194 unchanged
Zm00008a039194_T01.v1.1.exon.4 chrUNKNOWN 2883039 2883318 Zm00008a039194 2917512 2883318 Zm00008a039194 Zm00008a039194,Zm00008a039194 unchanged
Zm00008a039195_T01.v1.1.exon.1 chrUNKNOWN 2923712 2923769 Zm00008a039195 2923712 2925035 Zm00008a039195 Zm00008a039195,Zm00008a039195 unchanged
Zm00008a039195_T01.v1.1.exon.2 chrUNKNOWN 2923854 2923940 Zm00008a039195 2923712 2925035 Zm00008a039195 Zm00008a039195,Zm00008a039195 unchanged
Zm00008a039195_T01.v1.1.exon.3 chrUNKNOWN 2924010 2924052 Zm00008a039195 2923712 2925035 Zm00008a039195 Zm00008a039195,Zm00008a039195 unchanged
Zm00008a039195_T01.v1.1.exon.4 chrUNKNOWN 2924212 2924295 Zm00008a039195 2923712 2925035 Zm00008a039195 Zm00008a039195,Zm00008a039195 unchanged
Zm00008a039195_T01.v1.1.exon.5 chrUNKNOWN 2924449 2924646 Zm00008a039195 2923712 2925035 Zm00008a039195 Zm00008a039195,Zm00008a039195 unchanged
Zm00008a039195_T01.v1.1.exon.6 chrUNKNOWN 2924743 2925035 Zm00008a039195 2923712 2925035 Zm00008a039195 Zm00008a039195,Zm00008a039195 unchanged
Zm00008a039196_T01.v1.1.exon.1 chrUNKNOWN 2945639 2946089 Zm00008a039196 2945639 2948140 Zm00008a039196 Zm00008a039196,Zm00008a039196 unchanged
Zm00008a039196_T01.v1.1.exon.2 chrUNKNOWN 2947227 2947399 Zm00008a039196 2945639 2948140 Zm00008a039196 Zm00008a039196,Zm00008a039196 unchanged
Zm00008a039196_T01.v1.1.exon.3 chrUNKNOWN 2947433 2948140 Zm00008a039196 2945639 2948140 Zm00008a039196 Zm00008a039196,Zm00008a039196 unchanged
Zm00008a039197_T01.v1.1.exon.1 chrUNKNOWN 2962240 2962635 Zm00008a039197 2962240 2973027 Zm00008a039197 Zm00008a039197,Zm00008a039197 unchanged
Zm00008a039197_T01.v1.1.exon.2 chrUNKNOWN 2972468 2972548 Zm00008a039197 2962240 2973027 Zm00008a039197 Zm00008a039197,Zm00008a039197 unchanged
Zm00008a039197_T01.v1.1.exon.3 chrUNKNOWN 2972728 2973027 Zm00008a039197 2962240 2973027 Zm00008a039197 Zm00008a039197,Zm00008a039197 unchanged
Zm00008a039198_T01.v1.1.exon.1 chrUNKNOWN 2972062 2972860 Zm00008a039198 2972062 2962716 Zm00008a039198 Zm00008a039198,Zm00008a039198 unchanged
Zm00008a039198_T01.v1.1.exon.2 chrUNKNOWN 2962676 2962716 Zm00008a039198 2972062 2962716 Zm00008a039198 Zm00008a039198,Zm00008a039198 unchanged
Zm00008a039199_T01.v1.1.exon.1 chrUNKNOWN 2995856 2996346 Zm00008a039199 2995856 2994799 Zm00008a039199 Zm00008a039199,Zm00008a039199 unchanged
Zm00008a039199_T01.v1.1.exon.2 chrUNKNOWN 2994211 2994799 Zm00008a039199 2995856 2994799 Zm00008a039199 Zm00008a039199,Zm00008a039199 unchanged
Zm00008a039200_T01.v1.1.exon.1 chrUNKNOWN 3003464 3003565 Zm00008a039200 3003464 3002021 Zm00008a039200 Zm00008a039200,Zm00008a039200 unchanged
Zm00008a039200_T01.v1.1.exon.2 chrUNKNOWN 3002516 3002589 Zm00008a039200 3003464 3002021 Zm00008a039200 Zm00008a039200,Zm00008a039200 unchanged
Zm00008a039200_T01.v1.1.exon.3 chrUNKNOWN 3002179 3002244 Zm00008a039200 3003464 3002021 Zm00008a039200 Zm00008a039200,Zm00008a039200 unchanged
Zm00008a039200_T01.v1.1.exon.4 chrUNKNOWN 3001922 3002021 Zm00008a039200 3003464 3002021 Zm00008a039200 Zm00008a039200,Zm00008a039200 unchanged
Zm00008a039201_T01.v1.1.exon.1 chrUNKNOWN 3005164 3005240 Zm00008a039201 3005164 3004243 Zm00008a039201 Zm00008a039201,Zm00008a039201 unchanged
Zm00008a039201_T01.v1.1.exon.2 chrUNKNOWN 3004321 3004418 Zm00008a039201 3005164 3004243 Zm00008a039201 Zm00008a039201,Zm00008a039201 unchanged
Zm00008a039201_T01.v1.1.exon.3 chrUNKNOWN 3004086 3004243 Zm00008a039201 3005164 3004243 Zm00008a039201 Zm00008a039201,Zm00008a039201 unchanged
Zm00008a039202_T01.v1.1.exon.1 chrUNKNOWN 3010921 3011565 Zm00008a039202 3010921 3009778 Zm00008a039202 Zm00008a039202,Zm00008a039202 unchanged
Zm00008a039202_T01.v1.1.exon.2 chrUNKNOWN 3009858 3010899 Zm00008a039202 3010921 3009778 Zm00008a039202 Zm00008a039202,Zm00008a039202 unchanged
Zm00008a039202_T01.v1.1.exon.3 chrUNKNOWN 3009189 3009778 Zm00008a039202 3010921 3009778 Zm00008a039202 Zm00008a039202,Zm00008a039202 unchanged
Zm00008a039204_T01.v1.1.exon.1 chrUNKNOWN 3024925 3024997 Zm00008a039204 3024925 3013530 Zm00008a039204 Zm00008a039204,Zm00008a039204 unchanged
Zm00008a039204_T01.v1.1.exon.2 chrUNKNOWN 3024350 3024789 Zm00008a039204 3024925 3013530 Zm00008a039204 Zm00008a039204,Zm00008a039204 unchanged
Zm00008a039204_T01.v1.1.exon.3 chrUNKNOWN 3021783 3023658 Zm00008a039204 3024925 3013530 Zm00008a039204 Zm00008a039204,Zm00008a039204 unchanged
Zm00008a039204_T01.v1.1.exon.4 chrUNKNOWN 3020124 3020779 Zm00008a039204 3024925 3013530 Zm00008a039204 Zm00008a039204,Zm00008a039204 unchanged
Zm00008a039204_T01.v1.1.exon.5 chrUNKNOWN 3013225 3013530 Zm00008a039204 3024925 3013530 Zm00008a039204 Zm00008a039204,Zm00008a039204 unchanged
Zm00008a039205_T01.v1.1.exon.1 chrUNKNOWN 3030462 3030505 Zm00008a039205 3030462 3033370 Zm00008a039205 Zm00008a039205,Zm00008a039205 unchanged
Zm00008a039205_T01.v1.1.exon.2 chrUNKNOWN 3031553 3033279 Zm00008a039205 3030462 3033370 Zm00008a039205 Zm00008a039205,Zm00008a039205 unchanged
Zm00008a039205_T01.v1.1.exon.3 chrUNKNOWN 3033366 3033370 Zm00008a039205 3030462 3033370 Zm00008a039205 Zm00008a039205,Zm00008a039205 unchanged
Zm00008a039206_T01.v1.1.exon.1 chrUNKNOWN 3361415 3361737 Zm00008a039206 3361415 3360743 Zm00008a039206 Zm00008a039206,Zm00008a039206 unchanged
Zm00008a039206_T01.v1.1.exon.2 chrUNKNOWN 3360751 3361288 Zm00008a039206 3361415 3360743 Zm00008a039206 Zm00008a039206,Zm00008a039206 unchanged
Zm00008a039206_T01.v1.1.exon.3 chrUNKNOWN 3360738 3360743 Zm00008a039206 3361415 3360743 Zm00008a039206 Zm00008a039206,Zm00008a039206 unchanged
Zm00008a039207_T01.v1.1.exon.1 chrUNKNOWN 3366303 3367551 Zm00008a039207 3366303 3362357 Zm00008a039207 Zm00008a039207,Zm00008a039207 unchanged
Zm00008a039207_T01.v1.1.exon.2 chrUNKNOWN 3361801 3362357 Zm00008a039207 3366303 3362357 Zm00008a039207 Zm00008a039207,Zm00008a039207 unchanged
Zm00008a039218_T01.v1.1.exon.1 chrUNKNOWN 3501894 3502940 Zm00008a039218 3501894 3504091 Zm00008a039218 Zm00008a039218,Zm00008a039218 unchanged
Zm00008a039218_T01.v1.1.exon.2 chrUNKNOWN 3503021 3503782 Zm00008a039218 3501894 3504091 Zm00008a039218 Zm00008a039218,Zm00008a039218 unchanged
Zm00008a039218_T01.v1.1.exon.3 chrUNKNOWN 3503861 3504091 Zm00008a039218 3501894 3504091 Zm00008a039218 Zm00008a039218,Zm00008a039218 unchanged
Zm00008a039221_T01.v1.1.exon.1 chrUNKNOWN 3549387 3551910 Zm00008a039221 3549387 3554016 Zm00008a039221 Zm00008a039221,Zm00008a039221 unchanged
Zm00008a039221_T01.v1.1.exon.2 chrUNKNOWN 3553973 3554016 Zm00008a039221 3549387 3554016 Zm00008a039221 Zm00008a039221,Zm00008a039221 unchanged
Zm00008a039222_T01.v1.1.exon.1 chrUNKNOWN 3558576 3559281 Zm00008a039222 3558576 3559696 Zm00008a039222 Zm00008a039222,Zm00008a039222 unchanged
Zm00008a039222_T01.v1.1.exon.2 chrUNKNOWN 3559365 3559696 Zm00008a039222 3558576 3559696 Zm00008a039222 Zm00008a039222,Zm00008a039222 unchanged
Zm00008a039228_T01.v1.1.exon.1 chrUNKNOWN 3641396 3642229 Zm00008a039228 3641396 3642229 Zm00008a039228 Zm00008a039228,Zm00008a039228 unchanged
Zm00008a039233_T01.v1.1.exon.1 chrUNKNOWN 3681619 3682445 Zm00008a039233 3681619 3684819 Zm00008a039233 Zm00008a039233,Zm00008a039233 unchanged
Zm00008a039233_T01.v1.1.exon.2 chrUNKNOWN 3682825 3683705 Zm00008a039233 3681619 3684819 Zm00008a039233 Zm00008a039233,Zm00008a039233 unchanged
Zm00008a039233_T01.v1.1.exon.3 chrUNKNOWN 3683793 3683818 Zm00008a039233 3681619 3684819 Zm00008a039233 Zm00008a039233,Zm00008a039233 unchanged
Zm00008a039233_T01.v1.1.exon.4 chrUNKNOWN 3684190 3684450 Zm00008a039233 3681619 3684819 Zm00008a039233 Zm00008a039233,Zm00008a039233 unchanged
Zm00008a039233_T01.v1.1.exon.5 chrUNKNOWN 3684538 3684652 Zm00008a039233 3681619 3684819 Zm00008a039233 Zm00008a039233,Zm00008a039233 unchanged
Zm00008a039233_T01.v1.1.exon.6 chrUNKNOWN 3684728 3684819 Zm00008a039233 3681619 3684819 Zm00008a039233 Zm00008a039233,Zm00008a039233 unchanged
Zm00008a039234_T01.v1.1.exon.1 chrUNKNOWN 3688943 3689283 Zm00008a039234 3688943 3688803 Zm00008a039234 Zm00008a039234,Zm00008a039234 unchanged
Zm00008a039234_T01.v1.1.exon.2 chrUNKNOWN 3688716 3688803 Zm00008a039234 3688943 3688803 Zm00008a039234 Zm00008a039234,Zm00008a039234 unchanged
Zm00008a039238_T01.v1.1.exon.1 chrUNKNOWN 3727604 3727867 Zm00008a039238 3727604 3726062 Zm00008a039238 Zm00008a039238,Zm00008a039238 unchanged
Zm00008a039238_T01.v1.1.exon.2 chrUNKNOWN 3727053 3727363 Zm00008a039238 3727604 3726062 Zm00008a039238 Zm00008a039238,Zm00008a039238 unchanged
Zm00008a039238_T01.v1.1.exon.3 chrUNKNOWN 3725837 3726062 Zm00008a039238 3727604 3726062 Zm00008a039238 Zm00008a039238,Zm00008a039238 unchanged
Zm00008a039241_T01.v1.1.exon.1 chrUNKNOWN 3897839 3899398 Zm00008a039241 3897839 3896303 Zm00008a039241 Zm00008a039241,Zm00008a039241 unchanged
Zm00008a039241_T01.v1.1.exon.2 chrUNKNOWN 3897653 3897696 Zm00008a039241 3897839 3896303 Zm00008a039241 Zm00008a039241,Zm00008a039241 unchanged
Zm00008a039241_T01.v1.1.exon.3 chrUNKNOWN 3897284 3897404 Zm00008a039241 3897839 3896303 Zm00008a039241 Zm00008a039241,Zm00008a039241 unchanged
Zm00008a039241_T01.v1.1.exon.4 chrUNKNOWN 3896400 3897192 Zm00008a039241 3897839 3896303 Zm00008a039241 Zm00008a039241,Zm00008a039241 unchanged
Zm00008a039241_T01.v1.1.exon.5 chrUNKNOWN 3896170 3896303 Zm00008a039241 3897839 3896303 Zm00008a039241 Zm00008a039241,Zm00008a039241 unchanged
Zm00008a039242_T01.v1.1.exon.1 chrUNKNOWN 3901641 3903968 Zm00008a039242 3901641 3901557 Zm00008a039242 Zm00008a039242,Zm00008a039242 unchanged
Zm00008a039242_T01.v1.1.exon.2 chrUNKNOWN 3900880 3901557 Zm00008a039242 3901641 3901557 Zm00008a039242 Zm00008a039242,Zm00008a039242 unchanged
Zm00008a039243_T01.v1.1.exon.1 chrUNKNOWN 3952039 3954369 Zm00008a039243 3952039 3955605 Zm00008a039243 Zm00008a039243,Zm00008a039243 unchanged
Zm00008a039243_T01.v1.1.exon.2 chrUNKNOWN 3954445 3955236 Zm00008a039243 3952039 3955605 Zm00008a039243 Zm00008a039243,Zm00008a039243 unchanged
Zm00008a039243_T01.v1.1.exon.3 chrUNKNOWN 3955336 3955605 Zm00008a039243 3952039 3955605 Zm00008a039243 Zm00008a039243,Zm00008a039243 unchanged
Zm00008a039246_T01.v1.1.exon.1 chrUNKNOWN 3995515 3996234 Zm00008a039246 3995515 3996234 Zm00008a039246 Zm00008a039246,Zm00008a039246 unchanged
Zm00008a039256_T01.v1.1.exon.1 chrUNKNOWN 4072348 4073409 Zm00008a039256 4072348 4073471 Zm00008a039256 Zm00008a039256,Zm00008a039256 unchanged
Zm00008a039256_T01.v1.1.exon.2 chrUNKNOWN 4073457 4073471 Zm00008a039256 4072348 4073471 Zm00008a039256 Zm00008a039256,Zm00008a039256 unchanged
Zm00008a039259_T01.v1.1.exon.1 chrUNKNOWN 4124714 4125590 Zm00008a039259 4124714 4124558 Zm00008a039259 Zm00008a039259,Zm00008a039259 unchanged
Zm00008a039259_T01.v1.1.exon.2 chrUNKNOWN 4124470 4124558 Zm00008a039259 4124714 4124558 Zm00008a039259 Zm00008a039259,Zm00008a039259 unchanged
Zm00008a039260_T01.v1.1.exon.1 chrUNKNOWN 4129001 4129772 Zm00008a039260 4129001 4126655 Zm00008a039260 Zm00008a039260,Zm00008a039260 unchanged
Zm00008a039260_T01.v1.1.exon.2 chrUNKNOWN 4128031 4128351 Zm00008a039260 4129001 4126655 Zm00008a039260 Zm00008a039260,Zm00008a039260 unchanged
Zm00008a039260_T01.v1.1.exon.3 chrUNKNOWN 4127796 4127996 Zm00008a039260 4129001 4126655 Zm00008a039260 Zm00008a039260,Zm00008a039260 unchanged
Zm00008a039260_T01.v1.1.exon.4 chrUNKNOWN 4127556 4127708 Zm00008a039260 4129001 4126655 Zm00008a039260 Zm00008a039260,Zm00008a039260 unchanged
Zm00008a039260_T01.v1.1.exon.5 chrUNKNOWN 4127325 4127522 Zm00008a039260 4129001 4126655 Zm00008a039260 Zm00008a039260,Zm00008a039260 unchanged
Zm00008a039260_T01.v1.1.exon.6 chrUNKNOWN 4126698 4127291 Zm00008a039260 4129001 4126655 Zm00008a039260 Zm00008a039260,Zm00008a039260 unchanged
Zm00008a039260_T01.v1.1.exon.7 chrUNKNOWN 4125762 4126655 Zm00008a039260 4129001 4126655 Zm00008a039260 Zm00008a039260,Zm00008a039260 unchanged
Zm00008a039261_T01.v1.1.exon.1 chrUNKNOWN 4137545 4137896 Zm00008a039261 4137545 4140185 Zm00008a039261 Zm00008a039261,Zm00008a039261 unchanged
Zm00008a039261_T01.v1.1.exon.2 chrUNKNOWN 4140169 4140185 Zm00008a039261 4137545 4140185 Zm00008a039261 Zm00008a039261,Zm00008a039261 unchanged
Zm00008a039263_T01.v1.1.exon.1 chrUNKNOWN 4144013 4145023 Zm00008a039263 4144013 4145023 Zm00008a039263 Zm00008a039263,Zm00008a039263 unchanged
Zm00008a039269_T01.v1.1.exon.1 chrUNKNOWN 4170013 4170573 Zm00008a039269 4170013 4169992 Zm00008a039269 Zm00008a039269,Zm00008a039269 unchanged
Zm00008a039269_T01.v1.1.exon.2 chrUNKNOWN 4169690 4169992 Zm00008a039269 4170013 4169992 Zm00008a039269 Zm00008a039269,Zm00008a039269 unchanged
Zm00008a039273_T01.v1.1.exon.1 chrUNKNOWN 4193249 4193302 Zm00008a039273 4193249 4187192 Zm00008a039273 Zm00008a039273,Zm00008a039273 unchanged
Zm00008a039273_T01.v1.1.exon.2 chrUNKNOWN 4186863 4187192 Zm00008a039273 4193249 4187192 Zm00008a039273 Zm00008a039273,Zm00008a039273 unchanged
Zm00008a039276_T01.v1.1.exon.1 chrUNKNOWN 4198033 4198299 Zm00008a039276 4198033 4199547 Zm00008a039276 Zm00008a039276,Zm00008a039276 unchanged
Zm00008a039276_T01.v1.1.exon.2 chrUNKNOWN 4198480 4199547 Zm00008a039276 4198033 4199547 Zm00008a039276 Zm00008a039276,Zm00008a039276 unchanged
Zm00008a039281_T01.v1.1.exon.1 chrUNKNOWN 4219316 4219846 Zm00008a039281 4219316 4217823 Zm00008a039281 Zm00008a039281,Zm00008a039281 unchanged
Zm00008a039281_T01.v1.1.exon.2 chrUNKNOWN 4218760 4219255 Zm00008a039281 4219316 4217823 Zm00008a039281 Zm00008a039281,Zm00008a039281 unchanged
Zm00008a039281_T01.v1.1.exon.3 chrUNKNOWN 4217857 4218727 Zm00008a039281 4219316 4217823 Zm00008a039281 Zm00008a039281,Zm00008a039281 unchanged
Zm00008a039281_T01.v1.1.exon.4 chrUNKNOWN 4217637 4217823 Zm00008a039281 4219316 4217823 Zm00008a039281 Zm00008a039281,Zm00008a039281 unchanged
Zm00008a039285_T01.v1.1.exon.1 chrUNKNOWN 4313705 4314174 Zm00008a039285 4313705 4310658 Zm00008a039285 Zm00008a039285,Zm00008a039285 unchanged
Zm00008a039285_T01.v1.1.exon.2 chrUNKNOWN 4311901 4312741 Zm00008a039285 4313705 4310658 Zm00008a039285 Zm00008a039285,Zm00008a039285 unchanged
Zm00008a039285_T01.v1.1.exon.3 chrUNKNOWN 4311677 4311843 Zm00008a039285 4313705 4310658 Zm00008a039285 Zm00008a039285,Zm00008a039285 unchanged
Zm00008a039285_T01.v1.1.exon.4 chrUNKNOWN 4311447 4311615 Zm00008a039285 4313705 4310658 Zm00008a039285 Zm00008a039285,Zm00008a039285 unchanged
Zm00008a039285_T01.v1.1.exon.5 chrUNKNOWN 4310698 4311441 Zm00008a039285 4313705 4310658 Zm00008a039285 Zm00008a039285,Zm00008a039285 unchanged
Zm00008a039285_T01.v1.1.exon.6 chrUNKNOWN 4310524 4310658 Zm00008a039285 4313705 4310658 Zm00008a039285 Zm00008a039285,Zm00008a039285 unchanged
Zm00008a039291_T01.v1.1.exon.1 chrUNKNOWN 4346057 4347749 Zm00008a039291 4346057 4338041 Zm00008a039291 Zm00008a039291,Zm00008a039291 unchanged
Zm00008a039291_T01.v1.1.exon.2 chrUNKNOWN 4343045 4343223 Zm00008a039291 4346057 4338041 Zm00008a039291 Zm00008a039291,Zm00008a039291 unchanged
Zm00008a039291_T01.v1.1.exon.3 chrUNKNOWN 4342885 4342963 Zm00008a039291 4346057 4338041 Zm00008a039291 Zm00008a039291,Zm00008a039291 unchanged
Zm00008a039291_T01.v1.1.exon.4 chrUNKNOWN 4341966 4342078 Zm00008a039291 4346057 4338041 Zm00008a039291 Zm00008a039291,Zm00008a039291 unchanged
Zm00008a039291_T01.v1.1.exon.5 chrUNKNOWN 4338145 4338768 Zm00008a039291 4346057 4338041 Zm00008a039291 Zm00008a039291,Zm00008a039291 unchanged
Zm00008a039291_T01.v1.1.exon.6 chrUNKNOWN 4338033 4338041 Zm00008a039291 4346057 4338041 Zm00008a039291 Zm00008a039291,Zm00008a039291 unchanged
Zm00008a039297_T01.v1.1.exon.1 chrUNKNOWN 4356908 4357372 Zm00008a039297 4356908 4357372 Zm00008a039297 Zm00008a039297,Zm00008a039297 unchanged
Zm00008a039298_T01.v1.1.exon.1 chrUNKNOWN 4358864 4359676 Zm00008a039298 4358864 4359676 Zm00008a039298 Zm00008a039298,Zm00008a039298 unchanged
Zm00008a039301_T01.v1.1.exon.1 chrUNKNOWN 4370993 4371490 Zm00008a039301 4370993 4371490 Zm00008a039301 Zm00008a039301,Zm00008a039301 unchanged
Zm00008a039305_T01.v1.1.exon.1 chrUNKNOWN 4400224 4400339 Zm00008a039305 4400224 4400152 Zm00008a039305 Zm00008a039305,Zm00008a039305 unchanged
Zm00008a039305_T01.v1.1.exon.2 chrUNKNOWN 4399288 4400152 Zm00008a039305 4400224 4400152 Zm00008a039305 Zm00008a039305,Zm00008a039305 unchanged
Zm00008a039306_T01.v1.1.exon.1 chrUNKNOWN 4433050 4433066 Zm00008a039306 4433050 4420676 Zm00008a039306 Zm00008a039306,Zm00008a039306 unchanged
Zm00008a039306_T01.v1.1.exon.2 chrUNKNOWN 4429764 4429869 Zm00008a039306 4433050 4420676 Zm00008a039306 Zm00008a039306,Zm00008a039306 unchanged
Zm00008a039306_T01.v1.1.exon.3 chrUNKNOWN 4428440 4429282 Zm00008a039306 4433050 4420676 Zm00008a039306 Zm00008a039306,Zm00008a039306 unchanged
Zm00008a039306_T01.v1.1.exon.4 chrUNKNOWN 4427361 4428284 Zm00008a039306 4433050 4420676 Zm00008a039306 Zm00008a039306,Zm00008a039306 unchanged
Zm00008a039306_T01.v1.1.exon.5 chrUNKNOWN 4424170 4424318 Zm00008a039306 4433050 4420676 Zm00008a039306 Zm00008a039306,Zm00008a039306 unchanged
Zm00008a039306_T01.v1.1.exon.6 chrUNKNOWN 4423590 4423686 Zm00008a039306 4433050 4420676 Zm00008a039306 Zm00008a039306,Zm00008a039306 unchanged
Zm00008a039306_T01.v1.1.exon.7 chrUNKNOWN 4420602 4420676 Zm00008a039306 4433050 4420676 Zm00008a039306 Zm00008a039306,Zm00008a039306 unchanged
Zm00008a039309_T01.v1.1.exon.1 chrUNKNOWN 4439023 4440081 Zm00008a039309 4439023 4441851 Zm00008a039309 Zm00008a039309,Zm00008a039309 unchanged
Zm00008a039309_T01.v1.1.exon.2 chrUNKNOWN 4440090 4440656 Zm00008a039309 4439023 4441851 Zm00008a039309 Zm00008a039309,Zm00008a039309 unchanged
Zm00008a039309_T01.v1.1.exon.3 chrUNKNOWN 4440694 4440865 Zm00008a039309 4439023 4441851 Zm00008a039309 Zm00008a039309,Zm00008a039309 unchanged
Zm00008a039309_T01.v1.1.exon.4 chrUNKNOWN 4440896 4441851 Zm00008a039309 4439023 4441851 Zm00008a039309 Zm00008a039309,Zm00008a039309 unchanged
Zm00008a039310_T01.v1.1.exon.1 chrUNKNOWN 4445278 4445676 Zm00008a039310 4445278 4442823 Zm00008a039310 Zm00008a039310,Zm00008a039310 unchanged
Zm00008a039310_T01.v1.1.exon.2 chrUNKNOWN 4444342 4445121 Zm00008a039310 4445278 4442823 Zm00008a039310 Zm00008a039310,Zm00008a039310 unchanged
Zm00008a039310_T01.v1.1.exon.3 chrUNKNOWN 4443786 4444100 Zm00008a039310 4445278 4442823 Zm00008a039310 Zm00008a039310,Zm00008a039310 unchanged
Zm00008a039310_T01.v1.1.exon.4 chrUNKNOWN 4442803 4442823 Zm00008a039310 4445278 4442823 Zm00008a039310 Zm00008a039310,Zm00008a039310 unchanged
Zm00008a039314_T01.v1.1.exon.1 chrUNKNOWN 4482304 4482795 Zm00008a039314 4482304 4484860 Zm00008a039314 Zm00008a039314,Zm00008a039314 unchanged
Zm00008a039314_T01.v1.1.exon.2 chrUNKNOWN 4483576 4483713 Zm00008a039314 4482304 4484860 Zm00008a039314 Zm00008a039314,Zm00008a039314 unchanged
Zm00008a039314_T01.v1.1.exon.3 chrUNKNOWN 4483820 4484088 Zm00008a039314 4482304 4484860 Zm00008a039314 Zm00008a039314,Zm00008a039314 unchanged
Zm00008a039314_T01.v1.1.exon.4 chrUNKNOWN 4484240 4484311 Zm00008a039314 4482304 4484860 Zm00008a039314 Zm00008a039314,Zm00008a039314 unchanged
Zm00008a039314_T01.v1.1.exon.5 chrUNKNOWN 4484400 4484480 Zm00008a039314 4482304 4484860 Zm00008a039314 Zm00008a039314,Zm00008a039314 unchanged
Zm00008a039314_T01.v1.1.exon.6 chrUNKNOWN 4484617 4484673 Zm00008a039314 4482304 4484860 Zm00008a039314 Zm00008a039314,Zm00008a039314 unchanged
Zm00008a039314_T01.v1.1.exon.7 chrUNKNOWN 4484750 4484860 Zm00008a039314 4482304 4484860 Zm00008a039314 Zm00008a039314,Zm00008a039314 unchanged
Zm00008a039315_T01.v1.1.exon.1 chrUNKNOWN 4495389 4496114 Zm00008a039315 4495389 4496435 Zm00008a039315 Zm00008a039315,Zm00008a039315 unchanged
Zm00008a039315_T01.v1.1.exon.2 chrUNKNOWN 4496145 4496435 Zm00008a039315 4495389 4496435 Zm00008a039315 Zm00008a039315,Zm00008a039315 unchanged
Zm00008a039318_T01.v1.1.exon.1 chrUNKNOWN 4499836 4501065 Zm00008a039318 4499836 4501065 Zm00008a039318 Zm00008a039318,Zm00008a039318 unchanged
Zm00008a039321_T01.v1.1.exon.1 chrUNKNOWN 4522821 4522958 Zm00008a039321 4522821 4521585 Zm00008a039321 Zm00008a039321,Zm00008a039321 unchanged
Zm00008a039321_T01.v1.1.exon.2 chrUNKNOWN 4522003 4522749 Zm00008a039321 4522821 4521585 Zm00008a039321 Zm00008a039321,Zm00008a039321 unchanged
Zm00008a039321_T01.v1.1.exon.3 chrUNKNOWN 4521652 4521924 Zm00008a039321 4522821 4521585 Zm00008a039321 Zm00008a039321,Zm00008a039321 unchanged
Zm00008a039321_T01.v1.1.exon.4 chrUNKNOWN 4521115 4521585 Zm00008a039321 4522821 4521585 Zm00008a039321 Zm00008a039321,Zm00008a039321 unchanged
Zm00008a039322_T01.v1.1.exon.1 chrUNKNOWN 4528649 4528797 Zm00008a039322 4528649 4526675 Zm00008a039322 Zm00008a039322,Zm00008a039322 unchanged
Zm00008a039322_T01.v1.1.exon.2 chrUNKNOWN 4528278 4528480 Zm00008a039322 4528649 4526675 Zm00008a039322 Zm00008a039322,Zm00008a039322 unchanged
Zm00008a039322_T01.v1.1.exon.3 chrUNKNOWN 4526656 4526675 Zm00008a039322 4528649 4526675 Zm00008a039322 Zm00008a039322,Zm00008a039322 unchanged
Zm00008a039323_T01.v1.1.exon.1 chrUNKNOWN 4531431 4531811 Zm00008a039323 4531431 4529520 Zm00008a039323 Zm00008a039323,Zm00008a039323 unchanged
Zm00008a039323_T01.v1.1.exon.2 chrUNKNOWN 4530639 4530755 Zm00008a039323 4531431 4529520 Zm00008a039323 Zm00008a039323,Zm00008a039323 unchanged
Zm00008a039323_T01.v1.1.exon.3 chrUNKNOWN 4529800 4530059 Zm00008a039323 4531431 4529520 Zm00008a039323 Zm00008a039323,Zm00008a039323 unchanged
Zm00008a039323_T01.v1.1.exon.4 chrUNKNOWN 4528854 4529520 Zm00008a039323 4531431 4529520 Zm00008a039323 Zm00008a039323,Zm00008a039323 unchanged
Zm00008a039324_T01.v1.1.exon.1 chrUNKNOWN 4531905 4533149 Zm00008a039324 4531905 4533149 Zm00008a039324 Zm00008a039324,Zm00008a039324 unchanged
Zm00008a039333_T01.v1.1.exon.1 chrUNKNOWN 4625006 4625796 Zm00008a039333 4625006 4631154 Zm00008a039333 Zm00008a039333,Zm00008a039333 unchanged
Zm00008a039333_T01.v1.1.exon.2 chrUNKNOWN 4625845 4626120 Zm00008a039333 4625006 4631154 Zm00008a039333 Zm00008a039333,Zm00008a039333 unchanged
Zm00008a039333_T01.v1.1.exon.3 chrUNKNOWN 4626134 4626368 Zm00008a039333 4625006 4631154 Zm00008a039333 Zm00008a039333,Zm00008a039333 unchanged
Zm00008a039333_T01.v1.1.exon.4 chrUNKNOWN 4627919 4629907 Zm00008a039333 4625006 4631154 Zm00008a039333 Zm00008a039333,Zm00008a039333 unchanged
Zm00008a039333_T01.v1.1.exon.5 chrUNKNOWN 4629962 4630707 Zm00008a039333 4625006 4631154 Zm00008a039333 Zm00008a039333,Zm00008a039333 unchanged
Zm00008a039333_T01.v1.1.exon.6 chrUNKNOWN 4630737 4631154 Zm00008a039333 4625006 4631154 Zm00008a039333 Zm00008a039333,Zm00008a039333 unchanged
Zm00008a039336_T01.v1.1.exon.1 chrUNKNOWN 4642947 4643343 Zm00008a039336 4642947 4641269 Zm00008a039336 Zm00008a039336,Zm00008a039336 unchanged
Zm00008a039336_T01.v1.1.exon.2 chrUNKNOWN 4642623 4642838 Zm00008a039336 4642947 4641269 Zm00008a039336 Zm00008a039336,Zm00008a039336 unchanged
Zm00008a039336_T01.v1.1.exon.3 chrUNKNOWN 4641642 4642277 Zm00008a039336 4642947 4641269 Zm00008a039336 Zm00008a039336,Zm00008a039336 unchanged
Zm00008a039336_T01.v1.1.exon.4 chrUNKNOWN 4640479 4641269 Zm00008a039336 4642947 4641269 Zm00008a039336 Zm00008a039336,Zm00008a039336 unchanged
Zm00008a039340_T01.v1.1.exon.1 chrUNKNOWN 4657609 4657807 Zm00008a039340 4657609 4657316 Zm00008a039340 Zm00008a039340,Zm00008a039340 unchanged
Zm00008a039340_T01.v1.1.exon.2 chrUNKNOWN 4656931 4657316 Zm00008a039340 4657609 4657316 Zm00008a039340 Zm00008a039340,Zm00008a039340 unchanged
Zm00008a039341_T01.v1.1.exon.1 chrUNKNOWN 4674595 4674968 Zm00008a039341 4674595 4664877 Zm00008a039341 Zm00008a039341,Zm00008a039341 unchanged
Zm00008a039341_T01.v1.1.exon.2 chrUNKNOWN 4674177 4674262 Zm00008a039341 4674595 4664877 Zm00008a039341 Zm00008a039341,Zm00008a039341 unchanged
Zm00008a039341_T01.v1.1.exon.3 chrUNKNOWN 4673131 4673612 Zm00008a039341 4674595 4664877 Zm00008a039341 Zm00008a039341,Zm00008a039341 unchanged
Zm00008a039341_T01.v1.1.exon.4 chrUNKNOWN 4672778 4673091 Zm00008a039341 4674595 4664877 Zm00008a039341 Zm00008a039341,Zm00008a039341 unchanged
Zm00008a039341_T01.v1.1.exon.5 chrUNKNOWN 4664908 4665070 Zm00008a039341 4674595 4664877 Zm00008a039341 Zm00008a039341,Zm00008a039341 unchanged
Zm00008a039341_T01.v1.1.exon.6 chrUNKNOWN 4664083 4664877 Zm00008a039341 4674595 4664877 Zm00008a039341 Zm00008a039341,Zm00008a039341 unchanged
Zm00008a039346_T01.v1.1.exon.1 chrUNKNOWN 4700005 4701954 Zm00008a039346 4700005 4703057 Zm00008a039346 Zm00008a039346,Zm00008a039346 unchanged
Zm00008a039346_T01.v1.1.exon.2 chrUNKNOWN 4702026 4702724 Zm00008a039346 4700005 4703057 Zm00008a039346 Zm00008a039346,Zm00008a039346 unchanged
Zm00008a039346_T01.v1.1.exon.3 chrUNKNOWN 4702798 4703057 Zm00008a039346 4700005 4703057 Zm00008a039346 Zm00008a039346,Zm00008a039346 unchanged
Zm00008a039347_T01.v1.1.exon.1 chrUNKNOWN 4711417 4712313 Zm00008a039347 4711417 4705171 Zm00008a039347 Zm00008a039347,Zm00008a039347 unchanged
Zm00008a039347_T01.v1.1.exon.2 chrUNKNOWN 4706886 4707071 Zm00008a039347 4711417 4705171 Zm00008a039347 Zm00008a039347,Zm00008a039347 unchanged
Zm00008a039347_T01.v1.1.exon.3 chrUNKNOWN 4703780 4705171 Zm00008a039347 4711417 4705171 Zm00008a039347 Zm00008a039347,Zm00008a039347 unchanged
Zm00008a039348_T01.v1.1.exon.1 chrUNKNOWN 4712227 4712266 Zm00008a039348 4712227 4717369 Zm00008a039348 Zm00008a039348,Zm00008a039348 unchanged
Zm00008a039348_T01.v1.1.exon.2 chrUNKNOWN 4713318 4715215 Zm00008a039348 4712227 4717369 Zm00008a039348 Zm00008a039348,Zm00008a039348 unchanged
Zm00008a039348_T01.v1.1.exon.3 chrUNKNOWN 4715306 4716095 Zm00008a039348 4712227 4717369 Zm00008a039348 Zm00008a039348,Zm00008a039348 unchanged
Zm00008a039348_T01.v1.1.exon.4 chrUNKNOWN 4716192 4716304 Zm00008a039348 4712227 4717369 Zm00008a039348 Zm00008a039348,Zm00008a039348 unchanged
Zm00008a039348_T01.v1.1.exon.5 chrUNKNOWN 4717201 4717369 Zm00008a039348 4712227 4717369 Zm00008a039348 Zm00008a039348,Zm00008a039348 unchanged
Zm00008a039349_T01.v1.1.exon.1 chrUNKNOWN 4717204 4717363 Zm00008a039349 4717204 4714101 Zm00008a039349 Zm00008a039349,Zm00008a039349 unchanged
Zm00008a039349_T01.v1.1.exon.2 chrUNKNOWN 4714740 4714838 Zm00008a039349 4717204 4714101 Zm00008a039349 Zm00008a039349,Zm00008a039349 unchanged
Zm00008a039349_T01.v1.1.exon.3 chrUNKNOWN 4713950 4714101 Zm00008a039349 4717204 4714101 Zm00008a039349 Zm00008a039349,Zm00008a039349 unchanged
Zm00008a039350_T01.v1.1.exon.1 chrUNKNOWN 4727483 4729405 Zm00008a039350 4727483 4729405 Zm00008a039350 Zm00008a039350,Zm00008a039350 unchanged
Zm00008a039351_T01.v1.1.exon.1 chrUNKNOWN 4731198 4731295 Zm00008a039351 4731198 4730168 Zm00008a039351 Zm00008a039351,Zm00008a039351 unchanged
Zm00008a039351_T01.v1.1.exon.2 chrUNKNOWN 4730569 4731186 Zm00008a039351 4731198 4730168 Zm00008a039351 Zm00008a039351,Zm00008a039351 unchanged
Zm00008a039351_T01.v1.1.exon.3 chrUNKNOWN 4730010 4730168 Zm00008a039351 4731198 4730168 Zm00008a039351 Zm00008a039351,Zm00008a039351 unchanged
Zm00008a039352_T01.v1.1.exon.1 chrUNKNOWN 4731753 4731971 Zm00008a039352 4731753 4731542 Zm00008a039352 Zm00008a039352,Zm00008a039352 unchanged
Zm00008a039352_T01.v1.1.exon.2 chrUNKNOWN 4731306 4731542 Zm00008a039352 4731753 4731542 Zm00008a039352 Zm00008a039352,Zm00008a039352 unchanged
Zm00008a039355_T01.v1.1.exon.1 chrUNKNOWN 4742764 4742891 Zm00008a039355 4742764 4745281 Zm00008a039355 Zm00008a039355,Zm00008a039355 unchanged
Zm00008a039355_T01.v1.1.exon.2 chrUNKNOWN 4743026 4743429 Zm00008a039355 4742764 4745281 Zm00008a039355 Zm00008a039355,Zm00008a039355 unchanged
Zm00008a039355_T01.v1.1.exon.3 chrUNKNOWN 4743490 4743779 Zm00008a039355 4742764 4745281 Zm00008a039355 Zm00008a039355,Zm00008a039355 unchanged
Zm00008a039355_T01.v1.1.exon.4 chrUNKNOWN 4745261 4745281 Zm00008a039355 4742764 4745281 Zm00008a039355 Zm00008a039355,Zm00008a039355 unchanged
Zm00008a039359_T01.v1.1.exon.1 chrUNKNOWN 4763735 4763756 Zm00008a039359 4763735 4770037 Zm00008a039359 Zm00008a039359,Zm00008a039359 unchanged
Zm00008a039359_T01.v1.1.exon.2 chrUNKNOWN 4763846 4763958 Zm00008a039359 4763735 4770037 Zm00008a039359 Zm00008a039359,Zm00008a039359 unchanged
Zm00008a039359_T01.v1.1.exon.3 chrUNKNOWN 4768497 4769456 Zm00008a039359 4763735 4770037 Zm00008a039359 Zm00008a039359,Zm00008a039359 unchanged
Zm00008a039359_T01.v1.1.exon.4 chrUNKNOWN 4769618 4770037 Zm00008a039359 4763735 4770037 Zm00008a039359 Zm00008a039359,Zm00008a039359 unchanged
Zm00008a039361_T01.v1.1.exon.1 chrUNKNOWN 4771463 4771947 Zm00008a039361 4771463 4770709 Zm00008a039361 Zm00008a039361,Zm00008a039361 unchanged
Zm00008a039361_T01.v1.1.exon.2 chrUNKNOWN 4770718 4771408 Zm00008a039361 4771463 4770709 Zm00008a039361 Zm00008a039361,Zm00008a039361 unchanged
Zm00008a039361_T01.v1.1.exon.3 chrUNKNOWN 4770194 4770709 Zm00008a039361 4771463 4770709 Zm00008a039361 Zm00008a039361,Zm00008a039361 unchanged
Zm00008a039365_T01.v1.1.exon.1 chrUNKNOWN 4820894 4820991 Zm00008a039365 4820894 4820176 Zm00008a039365 Zm00008a039365,Zm00008a039365 unchanged
Zm00008a039365_T01.v1.1.exon.2 chrUNKNOWN 4820296 4820687 Zm00008a039365 4820894 4820176 Zm00008a039365 Zm00008a039365,Zm00008a039365 unchanged
Zm00008a039365_T01.v1.1.exon.3 chrUNKNOWN 4819233 4820176 Zm00008a039365 4820894 4820176 Zm00008a039365 Zm00008a039365,Zm00008a039365 unchanged
Zm00008a039370_T01.v1.1.exon.1 chrUNKNOWN 4849471 4849475 Zm00008a039370 4849471 4849458 Zm00008a039370 Zm00008a039370,Zm00008a039370 unchanged
Zm00008a039370_T01.v1.1.exon.2 chrUNKNOWN 4849254 4849458 Zm00008a039370 4849471 4849458 Zm00008a039370 Zm00008a039370,Zm00008a039370 unchanged
Zm00008a039371_T01.v1.1.exon.1 chrUNKNOWN 4850027 4850156 Zm00008a039371 4850027 4849919 Zm00008a039371 Zm00008a039371,Zm00008a039371 unchanged
Zm00008a039371_T01.v1.1.exon.2 chrUNKNOWN 4849477 4849919 Zm00008a039371 4850027 4849919 Zm00008a039371 Zm00008a039371,Zm00008a039371 unchanged
Zm00008a039372_T01.v1.1.exon.1 chrUNKNOWN 4851655 4852717 Zm00008a039372 4851655 4851049 Zm00008a039372 Zm00008a039372,Zm00008a039372 unchanged
Zm00008a039372_T01.v1.1.exon.2 chrUNKNOWN 4851058 4851515 Zm00008a039372 4851655 4851049 Zm00008a039372 Zm00008a039372,Zm00008a039372 unchanged
Zm00008a039372_T01.v1.1.exon.3 chrUNKNOWN 4850225 4851049 Zm00008a039372 4851655 4851049 Zm00008a039372 Zm00008a039372,Zm00008a039372 unchanged
Zm00008a039380_T01.v1.1.exon.1 chrUNKNOWN 4888801 4888847 Zm00008a039380 4888801 4886461 Zm00008a039380 Zm00008a039380,Zm00008a039380 unchanged
Zm00008a039380_T01.v1.1.exon.2 chrUNKNOWN 4887734 4888689 Zm00008a039380 4888801 4886461 Zm00008a039380 Zm00008a039380,Zm00008a039380 unchanged
Zm00008a039380_T01.v1.1.exon.3 chrUNKNOWN 4887615 4887728 Zm00008a039380 4888801 4886461 Zm00008a039380 Zm00008a039380,Zm00008a039380 unchanged
Zm00008a039380_T01.v1.1.exon.4 chrUNKNOWN 4886495 4887567 Zm00008a039380 4888801 4886461 Zm00008a039380 Zm00008a039380,Zm00008a039380 unchanged
Zm00008a039380_T01.v1.1.exon.5 chrUNKNOWN 4885877 4886461 Zm00008a039380 4888801 4886461 Zm00008a039380 Zm00008a039380,Zm00008a039380 unchanged
Zm00008a039381_T01.v1.1.exon.1 chrUNKNOWN 4889645 4889773 Zm00008a039381 4889645 4890527 Zm00008a039381 Zm00008a039381,Zm00008a039381 unchanged
Zm00008a039381_T01.v1.1.exon.2 chrUNKNOWN 4890414 4890527 Zm00008a039381 4889645 4890527 Zm00008a039381 Zm00008a039381,Zm00008a039381 unchanged
Zm00008a039382_T01.v1.1.exon.1 chrUNKNOWN 4903507 4904465 Zm00008a039382 4903507 4901706 Zm00008a039382 Zm00008a039382,Zm00008a039382 unchanged
Zm00008a039382_T01.v1.1.exon.2 chrUNKNOWN 4902892 4903033 Zm00008a039382 4903507 4901706 Zm00008a039382 Zm00008a039382,Zm00008a039382 unchanged
Zm00008a039382_T01.v1.1.exon.3 chrUNKNOWN 4902454 4902813 Zm00008a039382 4903507 4901706 Zm00008a039382 Zm00008a039382,Zm00008a039382 unchanged
Zm00008a039382_T01.v1.1.exon.4 chrUNKNOWN 4901796 4902099 Zm00008a039382 4903507 4901706 Zm00008a039382 Zm00008a039382,Zm00008a039382 unchanged
Zm00008a039382_T01.v1.1.exon.5 chrUNKNOWN 4901648 4901706 Zm00008a039382 4903507 4901706 Zm00008a039382 Zm00008a039382,Zm00008a039382 unchanged
Zm00008a039383_T01.v1.1.exon.1 chrUNKNOWN 4908236 4908448 Zm00008a039383 4908236 4909722 Zm00008a039383 Zm00008a039383,Zm00008a039383 unchanged
Zm00008a039383_T01.v1.1.exon.2 chrUNKNOWN 4909030 4909722 Zm00008a039383 4908236 4909722 Zm00008a039383 Zm00008a039383,Zm00008a039383 unchanged
Zm00008a039390_T01.v1.1.exon.1 chrUNKNOWN 4932725 4932748 Zm00008a039390 4932725 4936400 Zm00008a039390 Zm00008a039390,Zm00008a039390 unchanged
Zm00008a039390_T01.v1.1.exon.2 chrUNKNOWN 4933439 4933595 Zm00008a039390 4932725 4936400 Zm00008a039390 Zm00008a039390,Zm00008a039390 unchanged
Zm00008a039390_T01.v1.1.exon.3 chrUNKNOWN 4935991 4936400 Zm00008a039390 4932725 4936400 Zm00008a039390 Zm00008a039390,Zm00008a039390 unchanged
Zm00008a039395_T01.v1.1.exon.1 chrUNKNOWN 4961520 4962422 Zm00008a039395 4961520 4962422 Zm00008a039395 Zm00008a039395,Zm00008a039395 unchanged
Zm00008a039396_T01.v1.1.exon.1 chrUNKNOWN 4962959 4963078 Zm00008a039396 4962959 4962947 Zm00008a039396 Zm00008a039396,Zm00008a039396 unchanged
Zm00008a039396_T01.v1.1.exon.2 chrUNKNOWN 4962426 4962947 Zm00008a039396 4962959 4962947 Zm00008a039396 Zm00008a039396,Zm00008a039396 unchanged
Zm00008a039404_T01.v1.1.exon.1 chrUNKNOWN 4997221 5000025 Zm00008a039404 4997221 5015383 Zm00008a039404 Zm00008a039404,Zm00008a039404 unchanged
Zm00008a039404_T01.v1.1.exon.2 chrUNKNOWN 5000113 5000193 Zm00008a039404 4997221 5015383 Zm00008a039404 Zm00008a039404,Zm00008a039404 unchanged
Zm00008a039404_T01.v1.1.exon.3 chrUNKNOWN 5009591 5009743 Zm00008a039404 4997221 5015383 Zm00008a039404 Zm00008a039404,Zm00008a039404 unchanged
Zm00008a039404_T01.v1.1.exon.4 chrUNKNOWN 5010064 5010227 Zm00008a039404 4997221 5015383 Zm00008a039404 Zm00008a039404,Zm00008a039404 unchanged
Zm00008a039404_T01.v1.1.exon.5 chrUNKNOWN 5010569 5010716 Zm00008a039404 4997221 5015383 Zm00008a039404 Zm00008a039404,Zm00008a039404 unchanged
Zm00008a039404_T01.v1.1.exon.6 chrUNKNOWN 5010816 5010938 Zm00008a039404 4997221 5015383 Zm00008a039404 Zm00008a039404,Zm00008a039404 unchanged
Zm00008a039404_T01.v1.1.exon.7 chrUNKNOWN 5011238 5011325 Zm00008a039404 4997221 5015383 Zm00008a039404 Zm00008a039404,Zm00008a039404 unchanged
Zm00008a039404_T01.v1.1.exon.8 chrUNKNOWN 5012725 5012866 Zm00008a039404 4997221 5015383 Zm00008a039404 Zm00008a039404,Zm00008a039404 unchanged
Zm00008a039404_T01.v1.1.exon.9 chrUNKNOWN 5015362 5015383 Zm00008a039404 4997221 5015383 Zm00008a039404 Zm00008a039404,Zm00008a039404 unchanged
Zm00008a039406_T01.v1.1.exon.1 chrUNKNOWN 5024417 5024960 Zm00008a039406 5024417 5021812 Zm00008a039406 Zm00008a039406,Zm00008a039406 unchanged
Zm00008a039406_T01.v1.1.exon.2 chrUNKNOWN 5023337 5024328 Zm00008a039406 5024417 5021812 Zm00008a039406 Zm00008a039406,Zm00008a039406 unchanged
Zm00008a039406_T01.v1.1.exon.3 chrUNKNOWN 5022305 5022992 Zm00008a039406 5024417 5021812 Zm00008a039406 Zm00008a039406,Zm00008a039406 unchanged
Zm00008a039406_T01.v1.1.exon.4 chrUNKNOWN 5021247 5021812 Zm00008a039406 5024417 5021812 Zm00008a039406 Zm00008a039406,Zm00008a039406 unchanged
Zm00008a039407_T01.v1.1.exon.1 chrUNKNOWN 5035219 5035644 Zm00008a039407 5035219 5036457 Zm00008a039407 Zm00008a039407,Zm00008a039407 unchanged
Zm00008a039407_T01.v1.1.exon.2 chrUNKNOWN 5035702 5036457 Zm00008a039407 5035219 5036457 Zm00008a039407 Zm00008a039407,Zm00008a039407 unchanged
Zm00008a039408_T01.v1.1.exon.1 chrUNKNOWN 5045983 5046207 Zm00008a039408 5045983 5039392 Zm00008a039408 Zm00008a039408,Zm00008a039408 unchanged
Zm00008a039408_T01.v1.1.exon.2 chrUNKNOWN 5043438 5043552 Zm00008a039408 5045983 5039392 Zm00008a039408 Zm00008a039408,Zm00008a039408 unchanged
Zm00008a039408_T01.v1.1.exon.3 chrUNKNOWN 5042273 5042475 Zm00008a039408 5045983 5039392 Zm00008a039408 Zm00008a039408,Zm00008a039408 unchanged
Zm00008a039408_T01.v1.1.exon.4 chrUNKNOWN 5042042 5042194 Zm00008a039408 5045983 5039392 Zm00008a039408 Zm00008a039408,Zm00008a039408 unchanged
Zm00008a039408_T01.v1.1.exon.5 chrUNKNOWN 5039469 5039507 Zm00008a039408 5045983 5039392 Zm00008a039408 Zm00008a039408,Zm00008a039408 unchanged
Zm00008a039408_T01.v1.1.exon.6 chrUNKNOWN 5039105 5039392 Zm00008a039408 5045983 5039392 Zm00008a039408 Zm00008a039408,Zm00008a039408 unchanged
Zm00008a039409_T01.v1.1.exon.1 chrUNKNOWN 5052172 5052311 Zm00008a039409 5052172 5048040 Zm00008a039409 Zm00008a039409,Zm00008a039409 unchanged
Zm00008a039409_T01.v1.1.exon.2 chrUNKNOWN 5047044 5048040 Zm00008a039409 5052172 5048040 Zm00008a039409 Zm00008a039409,Zm00008a039409 unchanged
Zm00008a039412_T01.v1.1.exon.1 chrUNKNOWN 5068564 5068827 Zm00008a039412 5068564 5057147 Zm00008a039412 Zm00008a039412,Zm00008a039412 unchanged
Zm00008a039412_T01.v1.1.exon.2 chrUNKNOWN 5057070 5057147 Zm00008a039412 5068564 5057147 Zm00008a039412 Zm00008a039412,Zm00008a039412 unchanged
Zm00008a039413_T01.v1.1.exon.1 chrUNKNOWN 5057272 5058384 Zm00008a039413 5057272 5068508 Zm00008a039413 Zm00008a039413,Zm00008a039413 unchanged
Zm00008a039413_T01.v1.1.exon.2 chrUNKNOWN 5068431 5068508 Zm00008a039413 5057272 5068508 Zm00008a039413 Zm00008a039413,Zm00008a039413 unchanged
Zm00008a039419_T01.v1.1.exon.1 chrUNKNOWN 5217619 5217672 Zm00008a039419 5217619 5219450 Zm00008a039419 Zm00008a039419,Zm00008a039419 unchanged
Zm00008a039419_T01.v1.1.exon.2 chrUNKNOWN 5218720 5218836 Zm00008a039419 5217619 5219450 Zm00008a039419 Zm00008a039419,Zm00008a039419 unchanged
Zm00008a039419_T01.v1.1.exon.3 chrUNKNOWN 5219022 5219450 Zm00008a039419 5217619 5219450 Zm00008a039419 Zm00008a039419,Zm00008a039419 unchanged
Zm00008a039420_T01.v1.1.exon.1 chrUNKNOWN 5220808 5221792 Zm00008a039420 5220808 5222042 Zm00008a039420 Zm00008a039420,Zm00008a039420 unchanged
Zm00008a039420_T01.v1.1.exon.2 chrUNKNOWN 5221885 5222042 Zm00008a039420 5220808 5222042 Zm00008a039420 Zm00008a039420,Zm00008a039420 unchanged
Zm00008a039421_T01.v1.1.exon.1 chrUNKNOWN 5248190 5248208 Zm00008a039421 5248190 5238267 Zm00008a039421 Zm00008a039421,Zm00008a039421 unchanged
Zm00008a039421_T01.v1.1.exon.2 chrUNKNOWN 5238288 5242546 Zm00008a039421 5248190 5238267 Zm00008a039421 Zm00008a039421,Zm00008a039421 unchanged
Zm00008a039421_T01.v1.1.exon.3 chrUNKNOWN 5238187 5238267 Zm00008a039421 5248190 5238267 Zm00008a039421 Zm00008a039421,Zm00008a039421 unchanged
Zm00008a039429_T01.v1.1.exon.1 chrUNKNOWN 5281969 5283567 Zm00008a039429 5281969 5284710 Zm00008a039429 Zm00008a039429,Zm00008a039429 unchanged
Zm00008a039429_T01.v1.1.exon.2 chrUNKNOWN 5283643 5284404 Zm00008a039429 5281969 5284710 Zm00008a039429 Zm00008a039429,Zm00008a039429 unchanged
Zm00008a039429_T01.v1.1.exon.3 chrUNKNOWN 5284483 5284710 Zm00008a039429 5281969 5284710 Zm00008a039429 Zm00008a039429,Zm00008a039429 unchanged
Zm00008a039430_T01.v1.1.exon.1 chrUNKNOWN 5291142 5292150 Zm00008a039430 5291142 5290755 Zm00008a039430 Zm00008a039430,Zm00008a039430 unchanged
Zm00008a039430_T01.v1.1.exon.2 chrUNKNOWN 5290861 5290968 Zm00008a039430 5291142 5290755 Zm00008a039430 Zm00008a039430,Zm00008a039430 unchanged
Zm00008a039430_T01.v1.1.exon.3 chrUNKNOWN 5289878 5290755 Zm00008a039430 5291142 5290755 Zm00008a039430 Zm00008a039430,Zm00008a039430 unchanged
Zm00008a039431_T01.v1.1.exon.1 chrUNKNOWN 5293394 5295292 Zm00008a039431 5293394 5295881 Zm00008a039431 Zm00008a039431,Zm00008a039431 unchanged
Zm00008a039431_T01.v1.1.exon.2 chrUNKNOWN 5295369 5295881 Zm00008a039431 5293394 5295881 Zm00008a039431 Zm00008a039431,Zm00008a039431 unchanged
Zm00008a039433_T01.v1.1.exon.1 chrUNKNOWN 5298992 5299558 Zm00008a039433 5298992 5299558 Zm00008a039433 Zm00008a039433,Zm00008a039433 unchanged
Zm00008a039434_T01.v1.1.exon.1 chrUNKNOWN 5302316 5302441 Zm00008a039434 5302316 5302896 Zm00008a039434 Zm00008a039434,Zm00008a039434 unchanged
Zm00008a039434_T01.v1.1.exon.2 chrUNKNOWN 5302525 5302896 Zm00008a039434 5302316 5302896 Zm00008a039434 Zm00008a039434,Zm00008a039434 unchanged
Zm00008a039437_T01.v1.1.exon.1 chrUNKNOWN 5336027 5336397 Zm00008a039437 5336027 5341655 Zm00008a039437 Zm00008a039437,Zm00008a039437 unchanged
Zm00008a039437_T01.v1.1.exon.2 chrUNKNOWN 5341190 5341655 Zm00008a039437 5336027 5341655 Zm00008a039437 Zm00008a039437,Zm00008a039437 unchanged
Zm00008a039444_T01.v1.1.exon.1 chrUNKNOWN 5387488 5387508 Zm00008a039444 5387488 5390483 Zm00008a039444 Zm00008a039444,Zm00008a039444 unchanged
Zm00008a039444_T01.v1.1.exon.2 chrUNKNOWN 5389131 5389343 Zm00008a039444 5387488 5390483 Zm00008a039444 Zm00008a039444,Zm00008a039444 unchanged
Zm00008a039444_T01.v1.1.exon.3 chrUNKNOWN 5389383 5390483 Zm00008a039444 5387488 5390483 Zm00008a039444 Zm00008a039444,Zm00008a039444 unchanged
Zm00008a039445_T01.v1.1.exon.1 chrUNKNOWN 5393961 5394878 Zm00008a039445 5393961 5393882 Zm00008a039445 Zm00008a039445,Zm00008a039445 unchanged
Zm00008a039445_T01.v1.1.exon.2 chrUNKNOWN 5393505 5393882 Zm00008a039445 5393961 5393882 Zm00008a039445 Zm00008a039445,Zm00008a039445 unchanged
Zm00008a039446_T01.v1.1.exon.1 chrUNKNOWN 5395121 5395238 Zm00008a039446 5395121 5398923 Zm00008a039446 Zm00008a039446,Zm00008a039446 unchanged
Zm00008a039446_T01.v1.1.exon.2 chrUNKNOWN 5395302 5395527 Zm00008a039446 5395121 5398923 Zm00008a039446 Zm00008a039446,Zm00008a039446 unchanged
Zm00008a039446_T01.v1.1.exon.3 chrUNKNOWN 5398695 5398923 Zm00008a039446 5395121 5398923 Zm00008a039446 Zm00008a039446,Zm00008a039446 unchanged
Zm00008a039451_T01.v1.1.exon.1 chrUNKNOWN 5452386 5452607 Zm00008a039451 5452386 5453114 Zm00008a039451 Zm00008a039451,Zm00008a039451 unchanged
Zm00008a039451_T01.v1.1.exon.2 chrUNKNOWN 5452872 5453114 Zm00008a039451 5452386 5453114 Zm00008a039451 Zm00008a039451,Zm00008a039451 unchanged
Zm00008a039454_T01.v1.1.exon.1 chrUNKNOWN 5473541 5473617 Zm00008a039454 5473541 5473316 Zm00008a039454 Zm00008a039454,Zm00008a039454 unchanged
Zm00008a039454_T01.v1.1.exon.2 chrUNKNOWN 5473139 5473316 Zm00008a039454 5473541 5473316 Zm00008a039454 Zm00008a039454,Zm00008a039454 unchanged
Zm00008a039459_T01.v1.1.exon.1 chrUNKNOWN 5549008 5549151 Zm00008a039459 5549008 5550254 Zm00008a039459 Zm00008a039459,Zm00008a039459 unchanged
Zm00008a039459_T01.v1.1.exon.2 chrUNKNOWN 5549221 5549648 Zm00008a039459 5549008 5550254 Zm00008a039459 Zm00008a039459,Zm00008a039459 unchanged
Zm00008a039459_T01.v1.1.exon.3 chrUNKNOWN 5549798 5550254 Zm00008a039459 5549008 5550254 Zm00008a039459 Zm00008a039459,Zm00008a039459 unchanged
Zm00008a039462_T01.v1.1.exon.1 chrUNKNOWN 5577090 5578572 Zm00008a039462 5577090 5580603 Zm00008a039462 Zm00008a039462,Zm00008a039462 unchanged
Zm00008a039462_T01.v1.1.exon.2 chrUNKNOWN 5578610 5580603 Zm00008a039462 5577090 5580603 Zm00008a039462 Zm00008a039462,Zm00008a039462 unchanged
Zm00008a039463_T01.v1.1.exon.1 chrUNKNOWN 5580627 5581338 Zm00008a039463 5580627 5581796 Zm00008a039463 Zm00008a039463,Zm00008a039463 unchanged
Zm00008a039463_T01.v1.1.exon.2 chrUNKNOWN 5581378 5581796 Zm00008a039463 5580627 5581796 Zm00008a039463 Zm00008a039463,Zm00008a039463 unchanged
Zm00008a039464_T01.v1.1.exon.1 chrUNKNOWN 5593948 5593972 Zm00008a039464 5593948 5591158 Zm00008a039464 Zm00008a039464,Zm00008a039464 unchanged
Zm00008a039464_T01.v1.1.exon.2 chrUNKNOWN 5590836 5591158 Zm00008a039464 5593948 5591158 Zm00008a039464 Zm00008a039464,Zm00008a039464 unchanged
Zm00008a039465_T01.v1.1.exon.1 chrUNKNOWN 5597872 5597952 Zm00008a039465 5597872 5598790 Zm00008a039465 Zm00008a039465,Zm00008a039465 unchanged
Zm00008a039465_T01.v1.1.exon.2 chrUNKNOWN 5598183 5598257 Zm00008a039465 5597872 5598790 Zm00008a039465 Zm00008a039465,Zm00008a039465 unchanged
Zm00008a039465_T01.v1.1.exon.3 chrUNKNOWN 5598719 5598790 Zm00008a039465 5597872 5598790 Zm00008a039465 Zm00008a039465,Zm00008a039465 unchanged
Zm00008a039466_T01.v1.1.exon.1 chrUNKNOWN 5598890 5599174 Zm00008a039466 5598890 5601489 Zm00008a039466 Zm00008a039466,Zm00008a039466 unchanged
Zm00008a039466_T01.v1.1.exon.2 chrUNKNOWN 5599382 5599769 Zm00008a039466 5598890 5601489 Zm00008a039466 Zm00008a039466,Zm00008a039466 unchanged
Zm00008a039466_T01.v1.1.exon.3 chrUNKNOWN 5600004 5600119 Zm00008a039466 5598890 5601489 Zm00008a039466 Zm00008a039466,Zm00008a039466 unchanged
Zm00008a039466_T01.v1.1.exon.4 chrUNKNOWN 5600200 5600661 Zm00008a039466 5598890 5601489 Zm00008a039466 Zm00008a039466,Zm00008a039466 unchanged
Zm00008a039466_T01.v1.1.exon.5 chrUNKNOWN 5601481 5601489 Zm00008a039466 5598890 5601489 Zm00008a039466 Zm00008a039466,Zm00008a039466 unchanged
Zm00008a039467_T01.v1.1.exon.1 chrUNKNOWN 5607121 5607211 Zm00008a039467 5607121 5608756 Zm00008a039467 Zm00008a039467,Zm00008a039467 unchanged
Zm00008a039467_T01.v1.1.exon.2 chrUNKNOWN 5607216 5607652 Zm00008a039467 5607121 5608756 Zm00008a039467 Zm00008a039467,Zm00008a039467 unchanged
Zm00008a039467_T01.v1.1.exon.3 chrUNKNOWN 5607665 5608059 Zm00008a039467 5607121 5608756 Zm00008a039467 Zm00008a039467,Zm00008a039467 unchanged
Zm00008a039467_T01.v1.1.exon.4 chrUNKNOWN 5608675 5608756 Zm00008a039467 5607121 5608756 Zm00008a039467 Zm00008a039467,Zm00008a039467 unchanged
Zm00008a039469_T01.v1.1.exon.1 chrUNKNOWN 5616827 5617446 Zm00008a039469 5616827 5617702 Zm00008a039469 Zm00008a039469,Zm00008a039469 unchanged
Zm00008a039469_T01.v1.1.exon.2 chrUNKNOWN 5617529 5617702 Zm00008a039469 5616827 5617702 Zm00008a039469 Zm00008a039469,Zm00008a039469 unchanged
Zm00008a039473_T01.v1.1.exon.1 chrUNKNOWN 5674286 5675633 Zm00008a039473 5674286 5669028 Zm00008a039473 Zm00008a039473,Zm00008a039473 unchanged
Zm00008a039473_T01.v1.1.exon.2 chrUNKNOWN 5673881 5674273 Zm00008a039473 5674286 5669028 Zm00008a039473 Zm00008a039473,Zm00008a039473 unchanged
Zm00008a039473_T01.v1.1.exon.3 chrUNKNOWN 5668328 5669028 Zm00008a039473 5674286 5669028 Zm00008a039473 Zm00008a039473,Zm00008a039473 unchanged
Zm00008a039477_T01.v1.1.exon.1 chrUNKNOWN 5706501 5706899 Zm00008a039477 5706501 5706899 Zm00008a039477 Zm00008a039477,Zm00008a039477 unchanged
Zm00008a039478_T01.v1.1.exon.1 chrUNKNOWN 5708722 5708940 Zm00008a039478 5708722 5709201 Zm00008a039478 Zm00008a039478,Zm00008a039478 unchanged
Zm00008a039478_T01.v1.1.exon.2 chrUNKNOWN 5709196 5709201 Zm00008a039478 5708722 5709201 Zm00008a039478 Zm00008a039478,Zm00008a039478 unchanged
Zm00008a039479_T01.v1.1.exon.1 chrUNKNOWN 5709934 5709951 Zm00008a039479 5709934 5711312 Zm00008a039479 Zm00008a039479,Zm00008a039479 unchanged
Zm00008a039479_T01.v1.1.exon.2 chrUNKNOWN 5710641 5711312 Zm00008a039479 5709934 5711312 Zm00008a039479 Zm00008a039479,Zm00008a039479 unchanged
Zm00008a039480_T01.v1.1.exon.1 chrUNKNOWN 5711343 5711790 Zm00008a039480 5711343 5712525 Zm00008a039480 Zm00008a039480,Zm00008a039480 unchanged
Zm00008a039480_T01.v1.1.exon.2 chrUNKNOWN 5712371 5712525 Zm00008a039480 5711343 5712525 Zm00008a039480 Zm00008a039480,Zm00008a039480 unchanged
Zm00008a039483_T01.v1.1.exon.1 chrUNKNOWN 5720570 5720740 Zm00008a039483 5720570 5717777 Zm00008a039483 Zm00008a039483,Zm00008a039483 unchanged
Zm00008a039483_T01.v1.1.exon.2 chrUNKNOWN 5719972 5720494 Zm00008a039483 5720570 5717777 Zm00008a039483 Zm00008a039483,Zm00008a039483 unchanged
Zm00008a039483_T01.v1.1.exon.3 chrUNKNOWN 5717671 5717777 Zm00008a039483 5720570 5717777 Zm00008a039483 Zm00008a039483,Zm00008a039483 unchanged
Zm00008a039485_T01.v1.1.exon.1 chrUNKNOWN 5733231 5733478 Zm00008a039485 5733231 5734412 Zm00008a039485 Zm00008a039485,Zm00008a039485 unchanged
Zm00008a039485_T01.v1.1.exon.2 chrUNKNOWN 5733535 5733726 Zm00008a039485 5733231 5734412 Zm00008a039485 Zm00008a039485,Zm00008a039485 unchanged
Zm00008a039485_T01.v1.1.exon.3 chrUNKNOWN 5734223 5734412 Zm00008a039485 5733231 5734412 Zm00008a039485 Zm00008a039485,Zm00008a039485 unchanged
Zm00008a039486_T01.v1.1.exon.1 chrUNKNOWN 5734420 5734464 Zm00008a039486 5734420 5734973 Zm00008a039486 Zm00008a039486,Zm00008a039486 unchanged
Zm00008a039486_T01.v1.1.exon.2 chrUNKNOWN 5734470 5734853 Zm00008a039486 5734420 5734973 Zm00008a039486 Zm00008a039486,Zm00008a039486 unchanged
Zm00008a039486_T01.v1.1.exon.3 chrUNKNOWN 5734863 5734973 Zm00008a039486 5734420 5734973 Zm00008a039486 Zm00008a039486,Zm00008a039486 unchanged
Zm00008a039487_T01.v1.1.exon.1 chrUNKNOWN 5735115 5735641 Zm00008a039487 5735115 5748211 Zm00008a039487 Zm00008a039487,Zm00008a039487 unchanged
Zm00008a039487_T01.v1.1.exon.2 chrUNKNOWN 5735733 5735841 Zm00008a039487 5735115 5748211 Zm00008a039487 Zm00008a039487,Zm00008a039487 unchanged
Zm00008a039487_T01.v1.1.exon.3 chrUNKNOWN 5735857 5736101 Zm00008a039487 5735115 5748211 Zm00008a039487 Zm00008a039487,Zm00008a039487 unchanged
Zm00008a039487_T01.v1.1.exon.4 chrUNKNOWN 5736109 5736164 Zm00008a039487 5735115 5748211 Zm00008a039487 Zm00008a039487,Zm00008a039487 unchanged
Zm00008a039487_T01.v1.1.exon.5 chrUNKNOWN 5736652 5737143 Zm00008a039487 5735115 5748211 Zm00008a039487 Zm00008a039487,Zm00008a039487 unchanged
Zm00008a039487_T01.v1.1.exon.6 chrUNKNOWN 5737496 5737759 Zm00008a039487 5735115 5748211 Zm00008a039487 Zm00008a039487,Zm00008a039487 unchanged
Zm00008a039487_T01.v1.1.exon.7 chrUNKNOWN 5737804 5738032 Zm00008a039487 5735115 5748211 Zm00008a039487 Zm00008a039487,Zm00008a039487 unchanged
Zm00008a039487_T01.v1.1.exon.8 chrUNKNOWN 5738316 5738582 Zm00008a039487 5735115 5748211 Zm00008a039487 Zm00008a039487,Zm00008a039487 unchanged
Zm00008a039487_T01.v1.1.exon.9 chrUNKNOWN 5738880 5738977 Zm00008a039487 5735115 5748211 Zm00008a039487 Zm00008a039487,Zm00008a039487 unchanged
Zm00008a039487_T01.v1.1.exon.10 chrUNKNOWN 5740949 5741110 Zm00008a039487 5735115 5748211 Zm00008a039487 Zm00008a039487,Zm00008a039487 unchanged
Zm00008a039487_T01.v1.1.exon.11 chrUNKNOWN 5742837 5742900 Zm00008a039487 5735115 5748211 Zm00008a039487 Zm00008a039487,Zm00008a039487 unchanged
Zm00008a039487_T01.v1.1.exon.12 chrUNKNOWN 5743578 5743694 Zm00008a039487 5735115 5748211 Zm00008a039487 Zm00008a039487,Zm00008a039487 unchanged
Zm00008a039487_T01.v1.1.exon.13 chrUNKNOWN 5747746 5748211 Zm00008a039487 5735115 5748211 Zm00008a039487 Zm00008a039487,Zm00008a039487 unchanged
Zm00008a039489_T01.v1.1.exon.1 chrUNKNOWN 5761327 5762076 Zm00008a039489 5761327 5753873 Zm00008a039489 Zm00008a039489,Zm00008a039489 unchanged
Zm00008a039489_T01.v1.1.exon.2 chrUNKNOWN 5760453 5760782 Zm00008a039489 5761327 5753873 Zm00008a039489 Zm00008a039489,Zm00008a039489 unchanged
Zm00008a039489_T01.v1.1.exon.3 chrUNKNOWN 5755872 5756534 Zm00008a039489 5761327 5753873 Zm00008a039489 Zm00008a039489,Zm00008a039489 unchanged
Zm00008a039489_T01.v1.1.exon.4 chrUNKNOWN 5755077 5755865 Zm00008a039489 5761327 5753873 Zm00008a039489 Zm00008a039489,Zm00008a039489 unchanged
Zm00008a039489_T01.v1.1.exon.5 chrUNKNOWN 5753962 5755031 Zm00008a039489 5761327 5753873 Zm00008a039489 Zm00008a039489,Zm00008a039489 unchanged
Zm00008a039489_T01.v1.1.exon.6 chrUNKNOWN 5753840 5753873 Zm00008a039489 5761327 5753873 Zm00008a039489 Zm00008a039489,Zm00008a039489 unchanged
Zm00008a039496_T01.v1.1.exon.1 chrUNKNOWN 5818324 5818477 Zm00008a039496 5818324 5818768 Zm00008a039496 Zm00008a039496,Zm00008a039496 unchanged
Zm00008a039496_T01.v1.1.exon.2 chrUNKNOWN 5818671 5818768 Zm00008a039496 5818324 5818768 Zm00008a039496 Zm00008a039496,Zm00008a039496 unchanged
Zm00008a039497_T01.v1.1.exon.1 chrUNKNOWN 5827339 5827768 Zm00008a039497 5827339 5827991 Zm00008a039497 Zm00008a039497,Zm00008a039497 unchanged
Zm00008a039497_T01.v1.1.exon.2 chrUNKNOWN 5827894 5827991 Zm00008a039497 5827339 5827991 Zm00008a039497 Zm00008a039497,Zm00008a039497 unchanged
Zm00008a039498_T01.v1.1.exon.1 chrUNKNOWN 5833694 5835037 Zm00008a039498 5833694 5833666 Zm00008a039498 Zm00008a039498,Zm00008a039498 unchanged
Zm00008a039498_T01.v1.1.exon.2 chrUNKNOWN 5833154 5833666 Zm00008a039498 5833694 5833666 Zm00008a039498 Zm00008a039498,Zm00008a039498 unchanged
Zm00008a039499_T01.v1.1.exon.1 chrUNKNOWN 5837395 5837616 Zm00008a039499 5837395 5836132 Zm00008a039499 Zm00008a039499,Zm00008a039499 unchanged
Zm00008a039499_T01.v1.1.exon.2 chrUNKNOWN 5836781 5836982 Zm00008a039499 5837395 5836132 Zm00008a039499 Zm00008a039499,Zm00008a039499 unchanged
Zm00008a039499_T01.v1.1.exon.3 chrUNKNOWN 5836325 5836758 Zm00008a039499 5837395 5836132 Zm00008a039499 Zm00008a039499,Zm00008a039499 unchanged
Zm00008a039499_T01.v1.1.exon.4 chrUNKNOWN 5836145 5836270 Zm00008a039499 5837395 5836132 Zm00008a039499 Zm00008a039499,Zm00008a039499 unchanged
Zm00008a039499_T01.v1.1.exon.5 chrUNKNOWN 5835110 5836132 Zm00008a039499 5837395 5836132 Zm00008a039499 Zm00008a039499,Zm00008a039499 unchanged
Zm00008a039500_T01.v1.1.exon.1 chrUNKNOWN 5838049 5838268 Zm00008a039500 5838049 5838009 Zm00008a039500 Zm00008a039500,Zm00008a039500 unchanged
Zm00008a039500_T01.v1.1.exon.2 chrUNKNOWN 5837642 5838009 Zm00008a039500 5838049 5838009 Zm00008a039500 Zm00008a039500,Zm00008a039500 unchanged
Zm00008a039505_T01.v1.1.exon.1 chrUNKNOWN 5898614 5899078 Zm00008a039505 5898614 5899486 Zm00008a039505 Zm00008a039505,Zm00008a039505 unchanged
Zm00008a039505_T01.v1.1.exon.2 chrUNKNOWN 5899145 5899486 Zm00008a039505 5898614 5899486 Zm00008a039505 Zm00008a039505,Zm00008a039505 unchanged
Zm00008a039506_T01.v1.1.exon.1 chrUNKNOWN 5899490 5899737 Zm00008a039506 5899490 5906519 Zm00008a039506 Zm00008a039506,Zm00008a039506 unchanged
Zm00008a039506_T01.v1.1.exon.2 chrUNKNOWN 5899794 5900061 Zm00008a039506 5899490 5906519 Zm00008a039506 Zm00008a039506,Zm00008a039506 unchanged
Zm00008a039506_T01.v1.1.exon.3 chrUNKNOWN 5906481 5906519 Zm00008a039506 5899490 5906519 Zm00008a039506 Zm00008a039506,Zm00008a039506 unchanged
Zm00008a039507_T01.v1.1.exon.1 chrUNKNOWN 5910849 5910954 Zm00008a039507 5910849 5912311 Zm00008a039507 Zm00008a039507,Zm00008a039507 unchanged
Zm00008a039507_T01.v1.1.exon.2 chrUNKNOWN 5911581 5912311 Zm00008a039507 5910849 5912311 Zm00008a039507 Zm00008a039507,Zm00008a039507 unchanged
Zm00008a039512_T01.v1.1.exon.1 chrUNKNOWN 5948663 5949630 Zm00008a039512 5948663 5942968 Zm00008a039512 Zm00008a039512,Zm00008a039512 unchanged
Zm00008a039512_T01.v1.1.exon.2 chrUNKNOWN 5942950 5942968 Zm00008a039512 5948663 5942968 Zm00008a039512 Zm00008a039512,Zm00008a039512 unchanged
Zm00008a039513_T01.v1.1.exon.1 chrUNKNOWN 5956444 5957316 Zm00008a039513 5956444 5957316 Zm00008a039513 Zm00008a039513,Zm00008a039513 unchanged
Zm00008a039518_T01.v1.1.exon.1 chrUNKNOWN 6019149 6019943 Zm00008a039518 6019149 6021887 Zm00008a039518 Zm00008a039518,Zm00008a039518 unchanged
Zm00008a039518_T01.v1.1.exon.2 chrUNKNOWN 6020022 6020948 Zm00008a039518 6019149 6021887 Zm00008a039518 Zm00008a039518,Zm00008a039518 unchanged
Zm00008a039518_T01.v1.1.exon.3 chrUNKNOWN 6021000 6021174 Zm00008a039518 6019149 6021887 Zm00008a039518 Zm00008a039518,Zm00008a039518 unchanged
Zm00008a039518_T01.v1.1.exon.4 chrUNKNOWN 6021643 6021887 Zm00008a039518 6019149 6021887 Zm00008a039518 Zm00008a039518,Zm00008a039518 unchanged
Zm00008a039519_T01.v1.1.exon.1 chrUNKNOWN 6021951 6022511 Zm00008a039519 6021951 6022511 Zm00008a039519 Zm00008a039519,Zm00008a039519 unchanged
Zm00008a039520_T01.v1.1.exon.1 chrUNKNOWN 6022551 6023347 Zm00008a039520 6022551 6023392 Zm00008a039520 Zm00008a039520,Zm00008a039520 unchanged
Zm00008a039520_T01.v1.1.exon.2 chrUNKNOWN 6023368 6023392 Zm00008a039520 6022551 6023392 Zm00008a039520 Zm00008a039520,Zm00008a039520 unchanged
Zm00008a039523_T01.v1.1.exon.1 chrUNKNOWN 6049633 6050219 Zm00008a039523 6049633 6052677 Zm00008a039523 Zm00008a039523,Zm00008a039523 unchanged
Zm00008a039523_T01.v1.1.exon.2 chrUNKNOWN 6050361 6050460 Zm00008a039523 6049633 6052677 Zm00008a039523 Zm00008a039523,Zm00008a039523 unchanged
Zm00008a039523_T01.v1.1.exon.3 chrUNKNOWN 6052119 6052328 Zm00008a039523 6049633 6052677 Zm00008a039523 Zm00008a039523,Zm00008a039523 unchanged
Zm00008a039523_T01.v1.1.exon.4 chrUNKNOWN 6052492 6052677 Zm00008a039523 6049633 6052677 Zm00008a039523 Zm00008a039523,Zm00008a039523 unchanged
Zm00008a039526_T01.v1.1.exon.1 chrUNKNOWN 6061052 6061489 Zm00008a039526 6061052 6062126 Zm00008a039526 Zm00008a039526,Zm00008a039526 unchanged
Zm00008a039526_T01.v1.1.exon.2 chrUNKNOWN 6061581 6061778 Zm00008a039526 6061052 6062126 Zm00008a039526 Zm00008a039526,Zm00008a039526 unchanged
Zm00008a039526_T01.v1.1.exon.3 chrUNKNOWN 6061968 6062126 Zm00008a039526 6061052 6062126 Zm00008a039526 Zm00008a039526,Zm00008a039526 unchanged
Zm00008a039532_T01.v1.1.exon.1 chrUNKNOWN 6119612 6119722 Zm00008a039532 6119612 6118959 Zm00008a039532 Zm00008a039532,Zm00008a039532 unchanged
Zm00008a039532_T01.v1.1.exon.2 chrUNKNOWN 6119467 6119561 Zm00008a039532 6119612 6118959 Zm00008a039532 Zm00008a039532,Zm00008a039532 unchanged
Zm00008a039532_T01.v1.1.exon.3 chrUNKNOWN 6119070 6119130 Zm00008a039532 6119612 6118959 Zm00008a039532 Zm00008a039532,Zm00008a039532 unchanged
Zm00008a039532_T01.v1.1.exon.4 chrUNKNOWN 6118909 6118959 Zm00008a039532 6119612 6118959 Zm00008a039532 Zm00008a039532,Zm00008a039532 unchanged
Zm00008a039533_T01.v1.1.exon.1 chrUNKNOWN 6121841 6122083 Zm00008a039533 6121841 6119870 Zm00008a039533 Zm00008a039533,Zm00008a039533 unchanged
Zm00008a039533_T01.v1.1.exon.2 chrUNKNOWN 6119730 6119870 Zm00008a039533 6121841 6119870 Zm00008a039533 Zm00008a039533,Zm00008a039533 unchanged
Zm00008a039534_T01.v1.1.exon.1 chrUNKNOWN 6135522 6136179 Zm00008a039534 6135522 6123375 Zm00008a039534 Zm00008a039534,Zm00008a039534 unchanged
Zm00008a039534_T01.v1.1.exon.2 chrUNKNOWN 6130625 6130688 Zm00008a039534 6135522 6123375 Zm00008a039534 Zm00008a039534,Zm00008a039534 unchanged
Zm00008a039534_T01.v1.1.exon.3 chrUNKNOWN 6129259 6130285 Zm00008a039534 6135522 6123375 Zm00008a039534 Zm00008a039534,Zm00008a039534 unchanged
Zm00008a039534_T01.v1.1.exon.4 chrUNKNOWN 6123796 6124014 Zm00008a039534 6135522 6123375 Zm00008a039534 Zm00008a039534,Zm00008a039534 unchanged
Zm00008a039534_T01.v1.1.exon.5 chrUNKNOWN 6123481 6123750 Zm00008a039534 6135522 6123375 Zm00008a039534 Zm00008a039534,Zm00008a039534 unchanged
Zm00008a039534_T01.v1.1.exon.6 chrUNKNOWN 6122128 6123375 Zm00008a039534 6135522 6123375 Zm00008a039534 Zm00008a039534,Zm00008a039534 unchanged
Zm00008a039616_T01.v1.1.exon.1 scaffold10020 920 1101 Zm00008a039616 920 1594 Zm00008a039616 Zm00008a039616,Zm00008a039616 unchanged
Zm00008a039616_T01.v1.1.exon.2 scaffold10020 1242 1594 Zm00008a039616 920 1594 Zm00008a039616 Zm00008a039616,Zm00008a039616 unchanged
Zm00008a039617_T01.v1.1.exon.1 scaffold10022 1128 1268 Zm00008a039617 1128 490 Zm00008a039617 Zm00008a039617,Zm00008a039617 unchanged
Zm00008a039617_T01.v1.1.exon.2 scaffold10022 890 1047 Zm00008a039617 1128 490 Zm00008a039617 Zm00008a039617,Zm00008a039617 unchanged
Zm00008a039617_T01.v1.1.exon.3 scaffold10022 1 490 Zm00008a039617 1128 490 Zm00008a039617 Zm00008a039617,Zm00008a039617 unchanged
Zm00008a040324_T01.v1.1.exon.1 scaffold100504 358 789 Zm00008a040324 358 789 Zm00008a040324 Zm00008a040324,Zm00008a040324 unchanged
Zm00008a040325_T01.v1.1.exon.1 scaffold100620 16706 16979 Zm00008a040325 16706 18869 Zm00008a040325 Zm00008a040325,Zm00008a040325 unchanged
Zm00008a040325_T01.v1.1.exon.2 scaffold100620 17220 17331 Zm00008a040325 16706 18869 Zm00008a040325 Zm00008a040325,Zm00008a040325 unchanged
Zm00008a040325_T01.v1.1.exon.3 scaffold100620 18124 18869 Zm00008a040325 16706 18869 Zm00008a040325 Zm00008a040325,Zm00008a040325 unchanged
Zm00008a040326_T01.v1.1.exon.1 scaffold100620 19747 19878 Zm00008a040326 19747 26448 Zm00008a040326 Zm00008a040326,Zm00008a040326 unchanged
Zm00008a040326_T01.v1.1.exon.2 scaffold100620 19981 20043 Zm00008a040326 19747 26448 Zm00008a040326 Zm00008a040326,Zm00008a040326 unchanged
Zm00008a040326_T01.v1.1.exon.3 scaffold100620 20328 20383 Zm00008a040326 19747 26448 Zm00008a040326 Zm00008a040326,Zm00008a040326 unchanged
Zm00008a040326_T01.v1.1.exon.4 scaffold100620 20491 20562 Zm00008a040326 19747 26448 Zm00008a040326 Zm00008a040326,Zm00008a040326 unchanged
Zm00008a040326_T01.v1.1.exon.5 scaffold100620 20649 20754 Zm00008a040326 19747 26448 Zm00008a040326 Zm00008a040326,Zm00008a040326 unchanged
Zm00008a040326_T01.v1.1.exon.6 scaffold100620 21287 21337 Zm00008a040326 19747 26448 Zm00008a040326 Zm00008a040326,Zm00008a040326 unchanged
Zm00008a040326_T01.v1.1.exon.7 scaffold100620 21841 21936 Zm00008a040326 19747 26448 Zm00008a040326 Zm00008a040326,Zm00008a040326 unchanged
Zm00008a040326_T01.v1.1.exon.8 scaffold100620 22020 22079 Zm00008a040326 19747 26448 Zm00008a040326 Zm00008a040326,Zm00008a040326 unchanged
Zm00008a040326_T01.v1.1.exon.9 scaffold100620 22149 22262 Zm00008a040326 19747 26448 Zm00008a040326 Zm00008a040326,Zm00008a040326 unchanged
Zm00008a040326_T01.v1.1.exon.10 scaffold100620 22355 22441 Zm00008a040326 19747 26448 Zm00008a040326 Zm00008a040326,Zm00008a040326 unchanged
Zm00008a040326_T01.v1.1.exon.11 scaffold100620 22685 22788 Zm00008a040326 19747 26448 Zm00008a040326 Zm00008a040326,Zm00008a040326 unchanged
Zm00008a040326_T01.v1.1.exon.12 scaffold100620 22945 23040 Zm00008a040326 19747 26448 Zm00008a040326 Zm00008a040326,Zm00008a040326 unchanged
Zm00008a040326_T01.v1.1.exon.13 scaffold100620 23350 23470 Zm00008a040326 19747 26448 Zm00008a040326 Zm00008a040326,Zm00008a040326 unchanged
Zm00008a040326_T01.v1.1.exon.14 scaffold100620 23551 23631 Zm00008a040326 19747 26448 Zm00008a040326 Zm00008a040326,Zm00008a040326 unchanged
Zm00008a040326_T01.v1.1.exon.15 scaffold100620 23720 23851 Zm00008a040326 19747 26448 Zm00008a040326 Zm00008a040326,Zm00008a040326 unchanged
Zm00008a040326_T01.v1.1.exon.16 scaffold100620 23945 24178 Zm00008a040326 19747 26448 Zm00008a040326 Zm00008a040326,Zm00008a040326 unchanged
Zm00008a040326_T01.v1.1.exon.17 scaffold100620 24272 24415 Zm00008a040326 19747 26448 Zm00008a040326 Zm00008a040326,Zm00008a040326 unchanged
Zm00008a040326_T01.v1.1.exon.18 scaffold100620 24489 24675 Zm00008a040326 19747 26448 Zm00008a040326 Zm00008a040326,Zm00008a040326 unchanged
Zm00008a040326_T01.v1.1.exon.19 scaffold100620 24763 24860 Zm00008a040326 19747 26448 Zm00008a040326 Zm00008a040326,Zm00008a040326 unchanged
Zm00008a040326_T01.v1.1.exon.20 scaffold100620 25007 25086 Zm00008a040326 19747 26448 Zm00008a040326 Zm00008a040326,Zm00008a040326 unchanged
Zm00008a040326_T01.v1.1.exon.21 scaffold100620 25182 25269 Zm00008a040326 19747 26448 Zm00008a040326 Zm00008a040326,Zm00008a040326 unchanged
Zm00008a040326_T01.v1.1.exon.22 scaffold100620 25598 25687 Zm00008a040326 19747 26448 Zm00008a040326 Zm00008a040326,Zm00008a040326 unchanged
Zm00008a040326_T01.v1.1.exon.23 scaffold100620 25775 26448 Zm00008a040326 19747 26448 Zm00008a040326 Zm00008a040326,Zm00008a040326 unchanged
Zm00008a040327_T01.v1.1.exon.1 scaffold100620 31738 33255 Zm00008a040327 31738 20199 Zm00008a040327 Zm00008a040327,Zm00008a040327 unchanged
Zm00008a040327_T01.v1.1.exon.2 scaffold100620 30914 30975 Zm00008a040327 31738 20199 Zm00008a040327 Zm00008a040327,Zm00008a040327 unchanged
Zm00008a040327_T01.v1.1.exon.3 scaffold100620 30316 30472 Zm00008a040327 31738 20199 Zm00008a040327 Zm00008a040327,Zm00008a040327 unchanged
Zm00008a040327_T01.v1.1.exon.4 scaffold100620 29449 29723 Zm00008a040327 31738 20199 Zm00008a040327 Zm00008a040327,Zm00008a040327 unchanged
Zm00008a040327_T01.v1.1.exon.5 scaffold100620 20181 20199 Zm00008a040327 31738 20199 Zm00008a040327 Zm00008a040327,Zm00008a040327 unchanged
Zm00008a040329_T01.v1.1.exon.1 scaffold100620 38843 40033 Zm00008a040329 38843 43381 Zm00008a040329 Zm00008a040329,Zm00008a040329 unchanged
Zm00008a040329_T01.v1.1.exon.2 scaffold100620 40563 40814 Zm00008a040329 38843 43381 Zm00008a040329 Zm00008a040329,Zm00008a040329 unchanged
Zm00008a040329_T01.v1.1.exon.3 scaffold100620 40907 40999 Zm00008a040329 38843 43381 Zm00008a040329 Zm00008a040329,Zm00008a040329 unchanged
Zm00008a040329_T01.v1.1.exon.4 scaffold100620 41168 41539 Zm00008a040329 38843 43381 Zm00008a040329 Zm00008a040329,Zm00008a040329 unchanged
Zm00008a040329_T01.v1.1.exon.5 scaffold100620 42076 42420 Zm00008a040329 38843 43381 Zm00008a040329 Zm00008a040329,Zm00008a040329 unchanged
Zm00008a040329_T01.v1.1.exon.6 scaffold100620 42504 42731 Zm00008a040329 38843 43381 Zm00008a040329 Zm00008a040329,Zm00008a040329 unchanged
Zm00008a040329_T01.v1.1.exon.7 scaffold100620 42828 43381 Zm00008a040329 38843 43381 Zm00008a040329 Zm00008a040329,Zm00008a040329 unchanged
Zm00008a040330_T01.v1.1.exon.1 scaffold100706 19989 20189 Zm00008a040330 19989 19263 Zm00008a040330 Zm00008a040330,Zm00008a040330 unchanged
Zm00008a040330_T01.v1.1.exon.2 scaffold100706 19350 19868 Zm00008a040330 19989 19263 Zm00008a040330 Zm00008a040330,Zm00008a040330 unchanged
Zm00008a040330_T01.v1.1.exon.3 scaffold100706 18379 19263 Zm00008a040330 19989 19263 Zm00008a040330 Zm00008a040330,Zm00008a040330 unchanged
Zm00008a039619_T01.v1.1.exon.1 scaffold10123 877 1287 Zm00008a039619 877 1287 Zm00008a039619 Zm00008a039619,Zm00008a039619 unchanged
Zm00008a040331_T01.v1.1.exon.1 scaffold101319 689 967 Zm00008a040331 689 967 Zm00008a040331 Zm00008a040331,Zm00008a040331 unchanged
Zm00008a040332_T01.v1.1.exon.1 scaffold101320 104 372 Zm00008a040332 104 873 Zm00008a040332 Zm00008a040332,Zm00008a040332 unchanged
Zm00008a040332_T01.v1.1.exon.2 scaffold101320 494 683 Zm00008a040332 104 873 Zm00008a040332 Zm00008a040332,Zm00008a040332 unchanged
Zm00008a040332_T01.v1.1.exon.3 scaffold101320 793 873 Zm00008a040332 104 873 Zm00008a040332 Zm00008a040332,Zm00008a040332 unchanged
Zm00008a039620_T01.v1.1.exon.1 scaffold10142 185 511 Zm00008a039620 185 511 Zm00008a039620 Zm00008a039620,Zm00008a039620 unchanged
Zm00008a040335_T01.v1.1.exon.1 scaffold101491 37 405 Zm00008a040335 37 405 Zm00008a040335 Zm00008a040335,Zm00008a040335 unchanged
Zm00008a040338_T01.v1.1.exon.1 scaffold101680 18412 18840 Zm00008a040338 18412 18840 Zm00008a040338 Zm00008a040338,Zm00008a040338 unchanged
Zm00008a040339_T01.v1.1.exon.1 scaffold101882 3 299 Zm00008a040339 3 299 Zm00008a040339 Zm00008a040339,Zm00008a040339 unchanged
Zm00008a040342_T01.v1.1.exon.1 scaffold102225 1570 2252 Zm00008a040342 1570 1285 Zm00008a040342 Zm00008a040342,Zm00008a040342 unchanged
Zm00008a040342_T01.v1.1.exon.2 scaffold102225 1368 1456 Zm00008a040342 1570 1285 Zm00008a040342 Zm00008a040342,Zm00008a040342 unchanged
Zm00008a040342_T01.v1.1.exon.3 scaffold102225 860 1285 Zm00008a040342 1570 1285 Zm00008a040342 Zm00008a040342,Zm00008a040342 unchanged
Zm00008a040345_T01.v1.1.exon.1 scaffold102467 34259 34286 Zm00008a040345 34259 32516 Zm00008a040345 Zm00008a040345,Zm00008a040345 unchanged
Zm00008a040345_T01.v1.1.exon.2 scaffold102467 33442 33823 Zm00008a040345 34259 32516 Zm00008a040345 Zm00008a040345,Zm00008a040345 unchanged
Zm00008a040345_T01.v1.1.exon.3 scaffold102467 32094 32516 Zm00008a040345 34259 32516 Zm00008a040345 Zm00008a040345,Zm00008a040345 unchanged
Zm00008a040346_T01.v1.1.exon.1 scaffold102779 631 867 Zm00008a040346 631 867 Zm00008a040346 Zm00008a040346,Zm00008a040346 unchanged
Zm00008a040347_T01.v1.1.exon.1 scaffold102807 98 349 Zm00008a040347 98 349 Zm00008a040347 Zm00008a040347,Zm00008a040347 unchanged
Zm00008a039622_T01.v1.1.exon.1 scaffold10297 7461 7658 Zm00008a039622 7461 7658 Zm00008a039622 Zm00008a039622,Zm00008a039622 unchanged
Zm00008a040353_T01.v1.1.exon.1 scaffold103580 176001 176011 Zm00008a040353 176001 171483 Zm00008a040353 Zm00008a040353,Zm00008a040353 unchanged
Zm00008a040353_T01.v1.1.exon.2 scaffold103580 175425 175508 Zm00008a040353 176001 171483 Zm00008a040353 Zm00008a040353,Zm00008a040353 unchanged
Zm00008a040353_T01.v1.1.exon.3 scaffold103580 175173 175316 Zm00008a040353 176001 171483 Zm00008a040353 Zm00008a040353,Zm00008a040353 unchanged
Zm00008a040353_T01.v1.1.exon.4 scaffold103580 174234 174368 Zm00008a040353 176001 171483 Zm00008a040353 Zm00008a040353,Zm00008a040353 unchanged
Zm00008a040353_T01.v1.1.exon.5 scaffold103580 174079 174133 Zm00008a040353 176001 171483 Zm00008a040353 Zm00008a040353,Zm00008a040353 unchanged
Zm00008a040353_T01.v1.1.exon.6 scaffold103580 173679 173929 Zm00008a040353 176001 171483 Zm00008a040353 Zm00008a040353,Zm00008a040353 unchanged
Zm00008a040353_T01.v1.1.exon.7 scaffold103580 168808 171483 Zm00008a040353 176001 171483 Zm00008a040353 Zm00008a040353,Zm00008a040353 unchanged
Zm00008a040354_T01.v1.1.exon.1 scaffold103580 178829 178936 Zm00008a040354 178829 179512 Zm00008a040354 Zm00008a040354,Zm00008a040354 unchanged
Zm00008a040354_T01.v1.1.exon.2 scaffold103580 179222 179512 Zm00008a040354 178829 179512 Zm00008a040354 Zm00008a040354,Zm00008a040354 unchanged
Zm00008a040361_T01.v1.1.exon.1 scaffold105428 296 712 Zm00008a040361 296 712 Zm00008a040361 Zm00008a040361,Zm00008a040361 unchanged
Zm00008a040362_T01.v1.1.exon.1 scaffold105495 2075 2372 Zm00008a040362 2075 4205 Zm00008a040362 Zm00008a040362,Zm00008a040362 unchanged
Zm00008a040362_T01.v1.1.exon.2 scaffold105495 2483 2652 Zm00008a040362 2075 4205 Zm00008a040362 Zm00008a040362,Zm00008a040362 unchanged
Zm00008a040362_T01.v1.1.exon.3 scaffold105495 2755 2967 Zm00008a040362 2075 4205 Zm00008a040362 Zm00008a040362,Zm00008a040362 unchanged
Zm00008a040362_T01.v1.1.exon.4 scaffold105495 3064 3467 Zm00008a040362 2075 4205 Zm00008a040362 Zm00008a040362,Zm00008a040362 unchanged
Zm00008a040362_T01.v1.1.exon.5 scaffold105495 3632 4205 Zm00008a040362 2075 4205 Zm00008a040362 Zm00008a040362,Zm00008a040362 unchanged
Zm00008a040363_T01.v1.1.exon.1 scaffold105544 3 332 Zm00008a040363 3 332 Zm00008a040363 Zm00008a040363,Zm00008a040363 unchanged
Zm00008a039623_T01.v1.1.exon.1 scaffold10555 9018 9359 Zm00008a039623 9018 3495 Zm00008a039623 Zm00008a039623,Zm00008a039623 unchanged
Zm00008a039623_T01.v1.1.exon.2 scaffold10555 7999 8181 Zm00008a039623 9018 3495 Zm00008a039623 Zm00008a039623,Zm00008a039623 unchanged
Zm00008a039623_T01.v1.1.exon.3 scaffold10555 7654 7803 Zm00008a039623 9018 3495 Zm00008a039623 Zm00008a039623,Zm00008a039623 unchanged
Zm00008a039623_T01.v1.1.exon.4 scaffold10555 6829 7034 Zm00008a039623 9018 3495 Zm00008a039623 Zm00008a039623,Zm00008a039623 unchanged
Zm00008a039623_T01.v1.1.exon.5 scaffold10555 6457 6742 Zm00008a039623 9018 3495 Zm00008a039623 Zm00008a039623,Zm00008a039623 unchanged
Zm00008a039623_T01.v1.1.exon.6 scaffold10555 6239 6373 Zm00008a039623 9018 3495 Zm00008a039623 Zm00008a039623,Zm00008a039623 unchanged
Zm00008a039623_T01.v1.1.exon.7 scaffold10555 5939 6097 Zm00008a039623 9018 3495 Zm00008a039623 Zm00008a039623,Zm00008a039623 unchanged
Zm00008a039623_T01.v1.1.exon.8 scaffold10555 5138 5384 Zm00008a039623 9018 3495 Zm00008a039623 Zm00008a039623,Zm00008a039623 unchanged
Zm00008a039623_T01.v1.1.exon.9 scaffold10555 4973 5049 Zm00008a039623 9018 3495 Zm00008a039623 Zm00008a039623,Zm00008a039623 unchanged
Zm00008a039623_T01.v1.1.exon.10 scaffold10555 4771 4882 Zm00008a039623 9018 3495 Zm00008a039623 Zm00008a039623,Zm00008a039623 unchanged
Zm00008a039623_T01.v1.1.exon.11 scaffold10555 4367 4505 Zm00008a039623 9018 3495 Zm00008a039623 Zm00008a039623,Zm00008a039623 unchanged
Zm00008a039623_T01.v1.1.exon.12 scaffold10555 4115 4289 Zm00008a039623 9018 3495 Zm00008a039623 Zm00008a039623,Zm00008a039623 unchanged
Zm00008a039623_T01.v1.1.exon.13 scaffold10555 3525 4003 Zm00008a039623 9018 3495 Zm00008a039623 Zm00008a039623,Zm00008a039623 unchanged
Zm00008a039623_T01.v1.1.exon.14 scaffold10555 3423 3495 Zm00008a039623 9018 3495 Zm00008a039623 Zm00008a039623,Zm00008a039623 unchanged
Zm00008a040364_T01.v1.1.exon.1 scaffold105577 190 570 Zm00008a040364 190 570 Zm00008a040364 Zm00008a040364,Zm00008a040364 unchanged
Zm00008a040367_T01.v1.1.exon.1 scaffold106069 4907 5073 Zm00008a040367 4907 4616 Zm00008a040367 Zm00008a040367,Zm00008a040367 unchanged
Zm00008a040367_T01.v1.1.exon.2 scaffold106069 4580 4616 Zm00008a040367 4907 4616 Zm00008a040367 Zm00008a040367,Zm00008a040367 unchanged
Zm00008a040368_T01.v1.1.exon.1 scaffold106120 70 173 Zm00008a040368 70 600 Zm00008a040368 Zm00008a040368,Zm00008a040368 unchanged
Zm00008a040368_T01.v1.1.exon.2 scaffold106120 489 600 Zm00008a040368 70 600 Zm00008a040368 Zm00008a040368,Zm00008a040368 unchanged
Zm00008a039626_T01.v1.1.exon.1 scaffold10617 1 357 Zm00008a039626 1 357 Zm00008a039626 Zm00008a039626,Zm00008a039626 unchanged
Zm00008a040373_T01.v1.1.exon.1 scaffold106848 52904 53058 Zm00008a040373 52904 51630 Zm00008a040373 Zm00008a040373,Zm00008a040373 unchanged
Zm00008a040373_T01.v1.1.exon.2 scaffold106848 52529 52826 Zm00008a040373 52904 51630 Zm00008a040373 Zm00008a040373,Zm00008a040373 unchanged
Zm00008a040373_T01.v1.1.exon.3 scaffold106848 52048 52440 Zm00008a040373 52904 51630 Zm00008a040373 Zm00008a040373,Zm00008a040373 unchanged
Zm00008a040373_T01.v1.1.exon.4 scaffold106848 51876 51953 Zm00008a040373 52904 51630 Zm00008a040373 Zm00008a040373,Zm00008a040373 unchanged
Zm00008a040373_T01.v1.1.exon.5 scaffold106848 51049 51630 Zm00008a040373 52904 51630 Zm00008a040373 Zm00008a040373,Zm00008a040373 unchanged
Zm00008a040374_T01.v1.1.exon.1 scaffold106853 4413 4565 Zm00008a040374 4413 2409 Zm00008a040374 Zm00008a040374,Zm00008a040374 unchanged
Zm00008a040374_T01.v1.1.exon.2 scaffold106853 2962 3296 Zm00008a040374 4413 2409 Zm00008a040374 Zm00008a040374,Zm00008a040374 unchanged
Zm00008a040374_T01.v1.1.exon.3 scaffold106853 2516 2873 Zm00008a040374 4413 2409 Zm00008a040374 Zm00008a040374,Zm00008a040374 unchanged
Zm00008a040374_T01.v1.1.exon.4 scaffold106853 1831 2409 Zm00008a040374 4413 2409 Zm00008a040374 Zm00008a040374,Zm00008a040374 unchanged
Zm00008a039540_T01.v1.1.exon.1 scaffold1070 3352 3416 Zm00008a039540 3352 3919 Zm00008a039540 Zm00008a039540,Zm00008a039540 unchanged
Zm00008a039540_T01.v1.1.exon.2 scaffold1070 3494 3571 Zm00008a039540 3352 3919 Zm00008a039540 Zm00008a039540,Zm00008a039540 unchanged
Zm00008a039540_T01.v1.1.exon.3 scaffold1070 3665 3785 Zm00008a039540 3352 3919 Zm00008a039540 Zm00008a039540,Zm00008a039540 unchanged
Zm00008a039540_T01.v1.1.exon.4 scaffold1070 3875 3919 Zm00008a039540 3352 3919 Zm00008a039540 Zm00008a039540,Zm00008a039540 unchanged
Zm00008a040375_T01.v1.1.exon.1 scaffold107401 3 524 Zm00008a040375 3 524 Zm00008a040375 Zm00008a040375,Zm00008a040375 unchanged
Zm00008a040376_T01.v1.1.exon.1 scaffold107490 1645 1740 Zm00008a040376 1645 2922 Zm00008a040376 Zm00008a040376,Zm00008a040376 unchanged
Zm00008a040376_T01.v1.1.exon.2 scaffold107490 1930 1937 Zm00008a040376 1645 2922 Zm00008a040376 Zm00008a040376,Zm00008a040376 unchanged
Zm00008a040376_T01.v1.1.exon.3 scaffold107490 2307 2459 Zm00008a040376 1645 2922 Zm00008a040376 Zm00008a040376,Zm00008a040376 unchanged
Zm00008a040376_T01.v1.1.exon.4 scaffold107490 2781 2922 Zm00008a040376 1645 2922 Zm00008a040376 Zm00008a040376,Zm00008a040376 unchanged
Zm00008a040383_T01.v1.1.exon.1 scaffold108870 1052 1543 Zm00008a040383 1052 944 Zm00008a040383 Zm00008a040383,Zm00008a040383 unchanged
Zm00008a040383_T01.v1.1.exon.2 scaffold108870 303 944 Zm00008a040383 1052 944 Zm00008a040383 Zm00008a040383,Zm00008a040383 unchanged
Zm00008a040384_T01.v1.1.exon.1 scaffold108900 1 381 Zm00008a040384 1 381 Zm00008a040384 Zm00008a040384,Zm00008a040384 unchanged
Zm00008a040387_T01.v1.1.exon.1 scaffold109038 158 661 Zm00008a040387 158 94 Zm00008a040387 Zm00008a040387,Zm00008a040387 unchanged
Zm00008a040387_T01.v1.1.exon.2 scaffold109038 14 94 Zm00008a040387 158 94 Zm00008a040387 Zm00008a040387,Zm00008a040387 unchanged
Zm00008a040389_T01.v1.1.exon.1 scaffold109454 1216 2730 Zm00008a040389 1216 2730 Zm00008a040389 Zm00008a040389,Zm00008a040389 unchanged
Zm00008a040394_T01.v1.1.exon.1 scaffold110657 1 432 Zm00008a040394 1 978 Zm00008a040394 Zm00008a040394,Zm00008a040394 unchanged
Zm00008a040394_T01.v1.1.exon.2 scaffold110657 574 978 Zm00008a040394 1 978 Zm00008a040394 Zm00008a040394,Zm00008a040394 unchanged
Zm00008a040395_T01.v1.1.exon.1 scaffold110776 2 103 Zm00008a040395 2 1064 Zm00008a040395 Zm00008a040395,Zm00008a040395 unchanged
Zm00008a040395_T01.v1.1.exon.2 scaffold110776 240 1064 Zm00008a040395 2 1064 Zm00008a040395 Zm00008a040395,Zm00008a040395 unchanged
Zm00008a040396_T01.v1.1.exon.1 scaffold110900 16674 16756 Zm00008a040396 16674 18042 Zm00008a040396 Zm00008a040396,Zm00008a040396 unchanged
Zm00008a040396_T01.v1.1.exon.2 scaffold110900 17267 17369 Zm00008a040396 16674 18042 Zm00008a040396 Zm00008a040396,Zm00008a040396 unchanged
Zm00008a040396_T01.v1.1.exon.3 scaffold110900 18028 18042 Zm00008a040396 16674 18042 Zm00008a040396 Zm00008a040396,Zm00008a040396 unchanged
Zm00008a040397_T01.v1.1.exon.1 scaffold110900 19669 19830 Zm00008a040397 19669 27731 Zm00008a040397 Zm00008a040397,Zm00008a040397 unchanged
Zm00008a040397_T01.v1.1.exon.2 scaffold110900 21405 21442 Zm00008a040397 19669 27731 Zm00008a040397 Zm00008a040397,Zm00008a040397 unchanged
Zm00008a040397_T01.v1.1.exon.3 scaffold110900 21527 21611 Zm00008a040397 19669 27731 Zm00008a040397 Zm00008a040397,Zm00008a040397 unchanged
Zm00008a040397_T01.v1.1.exon.4 scaffold110900 21691 21741 Zm00008a040397 19669 27731 Zm00008a040397 Zm00008a040397,Zm00008a040397 unchanged
Zm00008a040397_T01.v1.1.exon.5 scaffold110900 21929 22099 Zm00008a040397 19669 27731 Zm00008a040397 Zm00008a040397,Zm00008a040397 unchanged
Zm00008a040397_T01.v1.1.exon.6 scaffold110900 22211 22365 Zm00008a040397 19669 27731 Zm00008a040397 Zm00008a040397,Zm00008a040397 unchanged
Zm00008a040397_T01.v1.1.exon.7 scaffold110900 22441 22549 Zm00008a040397 19669 27731 Zm00008a040397 Zm00008a040397,Zm00008a040397 unchanged
Zm00008a040397_T01.v1.1.exon.8 scaffold110900 23116 23215 Zm00008a040397 19669 27731 Zm00008a040397 Zm00008a040397,Zm00008a040397 unchanged
Zm00008a040397_T01.v1.1.exon.9 scaffold110900 23307 23362 Zm00008a040397 19669 27731 Zm00008a040397 Zm00008a040397,Zm00008a040397 unchanged
Zm00008a040397_T01.v1.1.exon.10 scaffold110900 23957 24022 Zm00008a040397 19669 27731 Zm00008a040397 Zm00008a040397,Zm00008a040397 unchanged
Zm00008a040397_T01.v1.1.exon.11 scaffold110900 24118 24200 Zm00008a040397 19669 27731 Zm00008a040397 Zm00008a040397,Zm00008a040397 unchanged
Zm00008a040397_T01.v1.1.exon.12 scaffold110900 24759 24892 Zm00008a040397 19669 27731 Zm00008a040397 Zm00008a040397,Zm00008a040397 unchanged
Zm00008a040397_T01.v1.1.exon.13 scaffold110900 25471 25681 Zm00008a040397 19669 27731 Zm00008a040397 Zm00008a040397,Zm00008a040397 unchanged
Zm00008a040397_T01.v1.1.exon.14 scaffold110900 26209 26340 Zm00008a040397 19669 27731 Zm00008a040397 Zm00008a040397,Zm00008a040397 unchanged
Zm00008a040397_T01.v1.1.exon.15 scaffold110900 26418 26478 Zm00008a040397 19669 27731 Zm00008a040397 Zm00008a040397,Zm00008a040397 unchanged
Zm00008a040397_T01.v1.1.exon.16 scaffold110900 27437 27502 Zm00008a040397 19669 27731 Zm00008a040397 Zm00008a040397,Zm00008a040397 unchanged
Zm00008a040397_T01.v1.1.exon.17 scaffold110900 27588 27731 Zm00008a040397 19669 27731 Zm00008a040397 Zm00008a040397,Zm00008a040397 unchanged
Zm00008a040398_T01.v1.1.exon.1 scaffold110900 32711 34280 Zm00008a040398 32711 31293 Zm00008a040398 Zm00008a040398,Zm00008a040398 unchanged
Zm00008a040398_T01.v1.1.exon.2 scaffold110900 31445 31900 Zm00008a040398 32711 31293 Zm00008a040398 Zm00008a040398,Zm00008a040398 unchanged
Zm00008a040398_T01.v1.1.exon.3 scaffold110900 30838 31293 Zm00008a040398 32711 31293 Zm00008a040398 Zm00008a040398,Zm00008a040398 unchanged
Zm00008a040399_T01.v1.1.exon.1 scaffold110998 1 1088 Zm00008a040399 1 1627 Zm00008a040399 Zm00008a040399,Zm00008a040399 unchanged
Zm00008a040399_T01.v1.1.exon.2 scaffold110998 1167 1627 Zm00008a040399 1 1627 Zm00008a040399 Zm00008a040399,Zm00008a040399 unchanged
Zm00008a040402_T01.v1.1.exon.1 scaffold111251 7191 7563 Zm00008a040402 7191 4303 Zm00008a040402 Zm00008a040402,Zm00008a040402 unchanged
Zm00008a040402_T01.v1.1.exon.2 scaffold111251 6917 7034 Zm00008a040402 7191 4303 Zm00008a040402 Zm00008a040402,Zm00008a040402 unchanged
Zm00008a040402_T01.v1.1.exon.3 scaffold111251 6691 6796 Zm00008a040402 7191 4303 Zm00008a040402 Zm00008a040402,Zm00008a040402 unchanged
Zm00008a040402_T01.v1.1.exon.4 scaffold111251 5225 5854 Zm00008a040402 7191 4303 Zm00008a040402 Zm00008a040402,Zm00008a040402 unchanged
Zm00008a040402_T01.v1.1.exon.5 scaffold111251 4872 5026 Zm00008a040402 7191 4303 Zm00008a040402 Zm00008a040402,Zm00008a040402 unchanged
Zm00008a040402_T01.v1.1.exon.6 scaffold111251 4599 4741 Zm00008a040402 7191 4303 Zm00008a040402 Zm00008a040402,Zm00008a040402 unchanged
Zm00008a040402_T01.v1.1.exon.7 scaffold111251 4404 4508 Zm00008a040402 7191 4303 Zm00008a040402 Zm00008a040402,Zm00008a040402 unchanged
Zm00008a040402_T01.v1.1.exon.8 scaffold111251 4026 4303 Zm00008a040402 7191 4303 Zm00008a040402 Zm00008a040402,Zm00008a040402 unchanged
Zm00008a039628_T01.v1.1.exon.1 scaffold11195 1595 2284 Zm00008a039628 1595 16093 Zm00008a039628 Zm00008a039628,Zm00008a039628 unchanged
Zm00008a039628_T01.v1.1.exon.2 scaffold11195 2370 2488 Zm00008a039628 1595 16093 Zm00008a039628 Zm00008a039628,Zm00008a039628 unchanged
Zm00008a039628_T01.v1.1.exon.3 scaffold11195 3293 3421 Zm00008a039628 1595 16093 Zm00008a039628 Zm00008a039628,Zm00008a039628 unchanged
Zm00008a039628_T01.v1.1.exon.4 scaffold11195 3748 4277 Zm00008a039628 1595 16093 Zm00008a039628 Zm00008a039628,Zm00008a039628 unchanged
Zm00008a039628_T01.v1.1.exon.5 scaffold11195 4389 4501 Zm00008a039628 1595 16093 Zm00008a039628 Zm00008a039628,Zm00008a039628 unchanged
Zm00008a039628_T01.v1.1.exon.6 scaffold11195 4660 4709 Zm00008a039628 1595 16093 Zm00008a039628 Zm00008a039628,Zm00008a039628 unchanged
Zm00008a039628_T01.v1.1.exon.7 scaffold11195 4912 5061 Zm00008a039628 1595 16093 Zm00008a039628 Zm00008a039628,Zm00008a039628 unchanged
Zm00008a039628_T01.v1.1.exon.8 scaffold11195 5232 5381 Zm00008a039628 1595 16093 Zm00008a039628 Zm00008a039628,Zm00008a039628 unchanged
Zm00008a039628_T01.v1.1.exon.9 scaffold11195 5510 5605 Zm00008a039628 1595 16093 Zm00008a039628 Zm00008a039628,Zm00008a039628 unchanged
Zm00008a039628_T01.v1.1.exon.10 scaffold11195 11507 11761 Zm00008a039628 1595 16093 Zm00008a039628 Zm00008a039628,Zm00008a039628 unchanged
Zm00008a039628_T01.v1.1.exon.11 scaffold11195 15728 16093 Zm00008a039628 1595 16093 Zm00008a039628 Zm00008a039628,Zm00008a039628 unchanged
Zm00008a039629_T01.v1.1.exon.1 scaffold11195 15960 16108 Zm00008a039629 15960 15857 Zm00008a039629 Zm00008a039629,Zm00008a039629 unchanged
Zm00008a039629_T01.v1.1.exon.2 scaffold11195 15596 15857 Zm00008a039629 15960 15857 Zm00008a039629 Zm00008a039629,Zm00008a039629 unchanged
Zm00008a039630_T01.v1.1.exon.1 scaffold11195 18666 18775 Zm00008a039630 18666 25378 Zm00008a039630 Zm00008a039630,Zm00008a039630 unchanged
Zm00008a039630_T01.v1.1.exon.2 scaffold11195 19547 19667 Zm00008a039630 18666 25378 Zm00008a039630 Zm00008a039630,Zm00008a039630 unchanged
Zm00008a039630_T01.v1.1.exon.3 scaffold11195 19752 19876 Zm00008a039630 18666 25378 Zm00008a039630 Zm00008a039630,Zm00008a039630 unchanged
Zm00008a039630_T01.v1.1.exon.4 scaffold11195 20092 20156 Zm00008a039630 18666 25378 Zm00008a039630 Zm00008a039630,Zm00008a039630 unchanged
Zm00008a039630_T01.v1.1.exon.5 scaffold11195 20236 20448 Zm00008a039630 18666 25378 Zm00008a039630 Zm00008a039630,Zm00008a039630 unchanged
Zm00008a039630_T01.v1.1.exon.6 scaffold11195 24077 24184 Zm00008a039630 18666 25378 Zm00008a039630 Zm00008a039630,Zm00008a039630 unchanged
Zm00008a039630_T01.v1.1.exon.7 scaffold11195 24266 24418 Zm00008a039630 18666 25378 Zm00008a039630 Zm00008a039630,Zm00008a039630 unchanged
Zm00008a039630_T01.v1.1.exon.8 scaffold11195 24777 25378 Zm00008a039630 18666 25378 Zm00008a039630 Zm00008a039630,Zm00008a039630 unchanged
Zm00008a040406_T01.v1.1.exon.1 scaffold112200 4681 4824 Zm00008a040406 4681 3829 Zm00008a040406 Zm00008a040406,Zm00008a040406 unchanged
Zm00008a040406_T01.v1.1.exon.2 scaffold112200 4376 4559 Zm00008a040406 4681 3829 Zm00008a040406 Zm00008a040406,Zm00008a040406 unchanged
Zm00008a040406_T01.v1.1.exon.3 scaffold112200 4054 4180 Zm00008a040406 4681 3829 Zm00008a040406 Zm00008a040406,Zm00008a040406 unchanged
Zm00008a040406_T01.v1.1.exon.4 scaffold112200 2858 3829 Zm00008a040406 4681 3829 Zm00008a040406 Zm00008a040406,Zm00008a040406 unchanged
Zm00008a040407_T01.v1.1.exon.1 scaffold112367 3753 4121 Zm00008a040407 3753 779 Zm00008a040407 Zm00008a040407,Zm00008a040407 unchanged
Zm00008a040407_T01.v1.1.exon.2 scaffold112367 168 779 Zm00008a040407 3753 779 Zm00008a040407 Zm00008a040407,Zm00008a040407 unchanged
Zm00008a039631_T01.v1.1.exon.1 scaffold11249 1 85 Zm00008a039631 1 1811 Zm00008a039631 Zm00008a039631,Zm00008a039631 unchanged
Zm00008a039631_T01.v1.1.exon.2 scaffold11249 194 285 Zm00008a039631 1 1811 Zm00008a039631 Zm00008a039631,Zm00008a039631 unchanged
Zm00008a039631_T01.v1.1.exon.3 scaffold11249 556 653 Zm00008a039631 1 1811 Zm00008a039631 Zm00008a039631,Zm00008a039631 unchanged
Zm00008a039631_T01.v1.1.exon.4 scaffold11249 773 928 Zm00008a039631 1 1811 Zm00008a039631 Zm00008a039631,Zm00008a039631 unchanged
Zm00008a039631_T01.v1.1.exon.5 scaffold11249 1408 1811 Zm00008a039631 1 1811 Zm00008a039631 Zm00008a039631,Zm00008a039631 unchanged
Zm00008a040408_T01.v1.1.exon.1 scaffold112548 1054 1394 Zm00008a040408 1054 2853 Zm00008a040408 Zm00008a040408,Zm00008a040408 unchanged
Zm00008a040408_T01.v1.1.exon.2 scaffold112548 1525 1586 Zm00008a040408 1054 2853 Zm00008a040408 Zm00008a040408,Zm00008a040408 unchanged
Zm00008a040408_T01.v1.1.exon.3 scaffold112548 1697 2853 Zm00008a040408 1054 2853 Zm00008a040408 Zm00008a040408,Zm00008a040408 unchanged
Zm00008a040409_T01.v1.1.exon.1 scaffold112570 140 490 Zm00008a040409 140 490 Zm00008a040409 Zm00008a040409,Zm00008a040409 unchanged
Zm00008a040410_T01.v1.1.exon.1 scaffold112875 7234 7493 Zm00008a040410 7234 11995 Zm00008a040410 Zm00008a040410,Zm00008a040410 unchanged
Zm00008a040410_T01.v1.1.exon.2 scaffold112875 9719 9862 Zm00008a040410 7234 11995 Zm00008a040410 Zm00008a040410,Zm00008a040410 unchanged
Zm00008a040410_T01.v1.1.exon.3 scaffold112875 10810 10935 Zm00008a040410 7234 11995 Zm00008a040410 Zm00008a040410,Zm00008a040410 unchanged
Zm00008a040410_T01.v1.1.exon.4 scaffold112875 11147 11298 Zm00008a040410 7234 11995 Zm00008a040410 Zm00008a040410,Zm00008a040410 unchanged
Zm00008a040410_T01.v1.1.exon.5 scaffold112875 11610 11995 Zm00008a040410 7234 11995 Zm00008a040410 Zm00008a040410,Zm00008a040410 unchanged
Zm00008a039547_T01.v1.1.exon.1 scaffold1139 1081 1200 Zm00008a039547 1081 979 Zm00008a039547 Zm00008a039547,Zm00008a039547 unchanged
Zm00008a039547_T01.v1.1.exon.2 scaffold1139 2 979 Zm00008a039547 1081 979 Zm00008a039547 Zm00008a039547,Zm00008a039547 unchanged
Zm00008a040419_T01.v1.1.exon.1 scaffold114065 6 458 Zm00008a040419 6 458 Zm00008a040419 Zm00008a040419,Zm00008a040419 unchanged
Zm00008a040422_T01.v1.1.exon.1 scaffold114805 11475 11570 Zm00008a040422 11475 14243 Zm00008a040422 Zm00008a040422,Zm00008a040422 unchanged
Zm00008a040422_T01.v1.1.exon.2 scaffold114805 11697 12000 Zm00008a040422 11475 14243 Zm00008a040422 Zm00008a040422,Zm00008a040422 unchanged
Zm00008a040422_T01.v1.1.exon.3 scaffold114805 12352 12490 Zm00008a040422 11475 14243 Zm00008a040422 Zm00008a040422,Zm00008a040422 unchanged
Zm00008a040422_T01.v1.1.exon.4 scaffold114805 13123 13479 Zm00008a040422 11475 14243 Zm00008a040422 Zm00008a040422,Zm00008a040422 unchanged
Zm00008a040422_T01.v1.1.exon.5 scaffold114805 13904 14243 Zm00008a040422 11475 14243 Zm00008a040422 Zm00008a040422,Zm00008a040422 unchanged
Zm00008a040431_T01.v1.1.exon.1 scaffold116452 2848 3241 Zm00008a040431 2848 13951 Zm00008a040431 Zm00008a040431,Zm00008a040431 unchanged
Zm00008a040431_T01.v1.1.exon.2 scaffold116452 3345 3569 Zm00008a040431 2848 13951 Zm00008a040431 Zm00008a040431,Zm00008a040431 unchanged
Zm00008a040431_T01.v1.1.exon.3 scaffold116452 13222 13247 Zm00008a040431 2848 13951 Zm00008a040431 Zm00008a040431,Zm00008a040431 unchanged
Zm00008a040431_T01.v1.1.exon.4 scaffold116452 13324 13951 Zm00008a040431 2848 13951 Zm00008a040431 Zm00008a040431,Zm00008a040431 unchanged
Zm00008a040432_T01.v1.1.exon.1 scaffold116557 358 988 Zm00008a040432 358 222 Zm00008a040432 Zm00008a040432,Zm00008a040432 unchanged
Zm00008a040432_T01.v1.1.exon.2 scaffold116557 2 222 Zm00008a040432 358 222 Zm00008a040432 Zm00008a040432,Zm00008a040432 unchanged
Zm00008a040433_T01.v1.1.exon.1 scaffold116562 635 663 Zm00008a040433 635 614 Zm00008a040433 Zm00008a040433,Zm00008a040433 unchanged
Zm00008a040433_T01.v1.1.exon.2 scaffold116562 362 614 Zm00008a040433 635 614 Zm00008a040433 Zm00008a040433,Zm00008a040433 unchanged
Zm00008a040436_T01.v1.1.exon.1 scaffold116791 2 175 Zm00008a040436 2 175 Zm00008a040436 Zm00008a040436,Zm00008a040436 unchanged
Zm00008a040438_T01.v1.1.exon.1 scaffold117471 101478 102266 Zm00008a040438 101478 102266 Zm00008a040438 Zm00008a040438,Zm00008a040438 unchanged
Zm00008a040439_T01.v1.1.exon.1 scaffold118148 859 957 Zm00008a040439 859 479 Zm00008a040439 Zm00008a040439,Zm00008a040439 unchanged
Zm00008a040439_T01.v1.1.exon.2 scaffold118148 576 715 Zm00008a040439 859 479 Zm00008a040439 Zm00008a040439,Zm00008a040439 unchanged
Zm00008a040439_T01.v1.1.exon.3 scaffold118148 66 479 Zm00008a040439 859 479 Zm00008a040439 Zm00008a040439,Zm00008a040439 unchanged
Zm00008a040445_T01.v1.1.exon.1 scaffold119599 1282 1326 Zm00008a040445 1282 757 Zm00008a040445 Zm00008a040445,Zm00008a040445 unchanged
Zm00008a040445_T01.v1.1.exon.2 scaffold119599 856 933 Zm00008a040445 1282 757 Zm00008a040445 Zm00008a040445,Zm00008a040445 unchanged
Zm00008a040445_T01.v1.1.exon.3 scaffold119599 578 757 Zm00008a040445 1282 757 Zm00008a040445 Zm00008a040445,Zm00008a040445 unchanged
Zm00008a040450_T01.v1.1.exon.1 scaffold120325 584 808 Zm00008a040450 584 60 Zm00008a040450 Zm00008a040450,Zm00008a040450 unchanged
Zm00008a040450_T01.v1.1.exon.2 scaffold120325 1 60 Zm00008a040450 584 60 Zm00008a040450 Zm00008a040450,Zm00008a040450 unchanged
Zm00008a039633_T01.v1.1.exon.1 scaffold12044 35 100 Zm00008a039633 35 658 Zm00008a039633 Zm00008a039633,Zm00008a039633 unchanged
Zm00008a039633_T01.v1.1.exon.2 scaffold12044 213 284 Zm00008a039633 35 658 Zm00008a039633 Zm00008a039633,Zm00008a039633 unchanged
Zm00008a039633_T01.v1.1.exon.3 scaffold12044 383 658 Zm00008a039633 35 658 Zm00008a039633 Zm00008a039633,Zm00008a039633 unchanged
Zm00008a040452_T01.v1.1.exon.1 scaffold120931 1332 1934 Zm00008a040452 1332 1934 Zm00008a040452 Zm00008a040452,Zm00008a040452 unchanged
Zm00008a040456_T01.v1.1.exon.1 scaffold122106 49 357 Zm00008a040456 49 357 Zm00008a040456 Zm00008a040456,Zm00008a040456 unchanged
Zm00008a040462_T01.v1.1.exon.1 scaffold122224 53661 53876 Zm00008a040462 53661 53876 Zm00008a040462 Zm00008a040462,Zm00008a040462 unchanged
Zm00008a039636_T01.v1.1.exon.1 scaffold12287 69686 69962 Zm00008a039636 69686 63992 Zm00008a039636 Zm00008a039636,Zm00008a039636 unchanged
Zm00008a039636_T01.v1.1.exon.2 scaffold12287 69396 69531 Zm00008a039636 69686 63992 Zm00008a039636 Zm00008a039636,Zm00008a039636 unchanged
Zm00008a039636_T01.v1.1.exon.3 scaffold12287 69150 69257 Zm00008a039636 69686 63992 Zm00008a039636 Zm00008a039636,Zm00008a039636 unchanged
Zm00008a039636_T01.v1.1.exon.4 scaffold12287 68577 68692 Zm00008a039636 69686 63992 Zm00008a039636 Zm00008a039636,Zm00008a039636 unchanged
Zm00008a039636_T01.v1.1.exon.5 scaffold12287 67970 68238 Zm00008a039636 69686 63992 Zm00008a039636 Zm00008a039636,Zm00008a039636 unchanged
Zm00008a039636_T01.v1.1.exon.6 scaffold12287 67798 67888 Zm00008a039636 69686 63992 Zm00008a039636 Zm00008a039636,Zm00008a039636 unchanged
Zm00008a039636_T01.v1.1.exon.7 scaffold12287 67377 67718 Zm00008a039636 69686 63992 Zm00008a039636 Zm00008a039636,Zm00008a039636 unchanged
Zm00008a039636_T01.v1.1.exon.8 scaffold12287 67011 67194 Zm00008a039636 69686 63992 Zm00008a039636 Zm00008a039636,Zm00008a039636 unchanged
Zm00008a039636_T01.v1.1.exon.9 scaffold12287 66634 66683 Zm00008a039636 69686 63992 Zm00008a039636 Zm00008a039636,Zm00008a039636 unchanged
Zm00008a039636_T01.v1.1.exon.10 scaffold12287 65813 66489 Zm00008a039636 69686 63992 Zm00008a039636 Zm00008a039636,Zm00008a039636 unchanged
Zm00008a039636_T01.v1.1.exon.11 scaffold12287 65583 65654 Zm00008a039636 69686 63992 Zm00008a039636 Zm00008a039636,Zm00008a039636 unchanged
Zm00008a039636_T01.v1.1.exon.12 scaffold12287 65434 65501 Zm00008a039636 69686 63992 Zm00008a039636 Zm00008a039636,Zm00008a039636 unchanged
Zm00008a039636_T01.v1.1.exon.13 scaffold12287 65130 65323 Zm00008a039636 69686 63992 Zm00008a039636 Zm00008a039636,Zm00008a039636 unchanged
Zm00008a039636_T01.v1.1.exon.14 scaffold12287 63915 63992 Zm00008a039636 69686 63992 Zm00008a039636 Zm00008a039636,Zm00008a039636 unchanged
Zm00008a040468_T01.v1.1.exon.1 scaffold123096 2 1117 Zm00008a040468 2 1117 Zm00008a040468 Zm00008a040468,Zm00008a040468 unchanged
Zm00008a040471_T01.v1.1.exon.1 scaffold123512 2776 3028 Zm00008a040471 2776 686 Zm00008a040471 Zm00008a040471,Zm00008a040471 unchanged
Zm00008a040471_T01.v1.1.exon.2 scaffold123512 2572 2682 Zm00008a040471 2776 686 Zm00008a040471 Zm00008a040471,Zm00008a040471 unchanged
Zm00008a040471_T01.v1.1.exon.3 scaffold123512 2326 2462 Zm00008a040471 2776 686 Zm00008a040471 Zm00008a040471,Zm00008a040471 unchanged
Zm00008a040471_T01.v1.1.exon.4 scaffold123512 2101 2214 Zm00008a040471 2776 686 Zm00008a040471 Zm00008a040471,Zm00008a040471 unchanged
Zm00008a040471_T01.v1.1.exon.5 scaffold123512 1782 1981 Zm00008a040471 2776 686 Zm00008a040471 Zm00008a040471,Zm00008a040471 unchanged
Zm00008a040471_T01.v1.1.exon.6 scaffold123512 1427 1681 Zm00008a040471 2776 686 Zm00008a040471 Zm00008a040471,Zm00008a040471 unchanged
Zm00008a040471_T01.v1.1.exon.7 scaffold123512 713 1064 Zm00008a040471 2776 686 Zm00008a040471 Zm00008a040471,Zm00008a040471 unchanged
Zm00008a040471_T01.v1.1.exon.8 scaffold123512 278 686 Zm00008a040471 2776 686 Zm00008a040471 Zm00008a040471,Zm00008a040471 unchanged
Zm00008a040472_T01.v1.1.exon.1 scaffold123817 5 261 Zm00008a040472 5 575 Zm00008a040472 Zm00008a040472,Zm00008a040472 unchanged
Zm00008a040472_T01.v1.1.exon.2 scaffold123817 359 575 Zm00008a040472 5 575 Zm00008a040472 Zm00008a040472,Zm00008a040472 unchanged
Zm00008a040473_T01.v1.1.exon.1 scaffold124002 15 521 Zm00008a040473 15 521 Zm00008a040473 Zm00008a040473,Zm00008a040473 unchanged
Zm00008a040476_T01.v1.1.exon.1 scaffold124238 9913 9953 Zm00008a040476 9913 2570 Zm00008a040476 Zm00008a040476,Zm00008a040476 unchanged
Zm00008a040476_T01.v1.1.exon.2 scaffold124238 2899 3151 Zm00008a040476 9913 2570 Zm00008a040476 Zm00008a040476,Zm00008a040476 unchanged
Zm00008a040476_T01.v1.1.exon.3 scaffold124238 2493 2570 Zm00008a040476 9913 2570 Zm00008a040476 Zm00008a040476,Zm00008a040476 unchanged
Zm00008a040478_T01.v1.1.exon.1 scaffold124351 1 236 Zm00008a040478 1 726 Zm00008a040478 Zm00008a040478,Zm00008a040478 unchanged
Zm00008a040478_T01.v1.1.exon.2 scaffold124351 522 726 Zm00008a040478 1 726 Zm00008a040478 Zm00008a040478,Zm00008a040478 unchanged
Zm00008a040481_T01.v1.1.exon.1 scaffold125009 365 677 Zm00008a040481 365 242 Zm00008a040481 Zm00008a040481,Zm00008a040481 unchanged
Zm00008a040481_T01.v1.1.exon.2 scaffold125009 64 242 Zm00008a040481 365 242 Zm00008a040481 Zm00008a040481,Zm00008a040481 unchanged
Zm00008a040482_T01.v1.1.exon.1 scaffold125119 1 357 Zm00008a040482 1 357 Zm00008a040482 Zm00008a040482,Zm00008a040482 unchanged
Zm00008a039638_T01.v1.1.exon.1 scaffold12547 1 126 Zm00008a039638 1 567 Zm00008a039638 Zm00008a039638,Zm00008a039638 unchanged
Zm00008a039638_T01.v1.1.exon.2 scaffold12547 201 567 Zm00008a039638 1 567 Zm00008a039638 Zm00008a039638,Zm00008a039638 unchanged
Zm00008a040485_T01.v1.1.exon.1 scaffold125508 1 389 Zm00008a040485 1 631 Zm00008a040485 Zm00008a040485,Zm00008a040485 unchanged
Zm00008a040485_T01.v1.1.exon.2 scaffold125508 469 631 Zm00008a040485 1 631 Zm00008a040485 Zm00008a040485,Zm00008a040485 unchanged
Zm00008a040491_T01.v1.1.exon.1 scaffold125707 58017 58060 Zm00008a040491 58017 55915 Zm00008a040491 Zm00008a040491,Zm00008a040491 unchanged
Zm00008a040491_T01.v1.1.exon.2 scaffold125707 55360 55915 Zm00008a040491 58017 55915 Zm00008a040491 Zm00008a040491,Zm00008a040491 unchanged
Zm00008a040496_T01.v1.1.exon.1 scaffold125707 136253 136462 Zm00008a040496 136253 141875 Zm00008a040496 Zm00008a040496,Zm00008a040496 unchanged
Zm00008a040496_T01.v1.1.exon.2 scaffold125707 141481 141750 Zm00008a040496 136253 141875 Zm00008a040496 Zm00008a040496,Zm00008a040496 unchanged
Zm00008a040496_T01.v1.1.exon.3 scaffold125707 141837 141875 Zm00008a040496 136253 141875 Zm00008a040496 Zm00008a040496,Zm00008a040496 unchanged
Zm00008a040497_T01.v1.1.exon.1 scaffold125707 148138 148452 Zm00008a040497 148138 149256 Zm00008a040497 Zm00008a040497,Zm00008a040497 unchanged
Zm00008a040497_T01.v1.1.exon.2 scaffold125707 149239 149256 Zm00008a040497 148138 149256 Zm00008a040497 Zm00008a040497,Zm00008a040497 unchanged
Zm00008a040498_T01.v1.1.exon.1 scaffold125707 166949 167178 Zm00008a040498 166949 170722 Zm00008a040498 Zm00008a040498,Zm00008a040498 unchanged
Zm00008a040498_T01.v1.1.exon.2 scaffold125707 168355 168454 Zm00008a040498 166949 170722 Zm00008a040498 Zm00008a040498,Zm00008a040498 unchanged
Zm00008a040498_T01.v1.1.exon.3 scaffold125707 170178 170243 Zm00008a040498 166949 170722 Zm00008a040498 Zm00008a040498,Zm00008a040498 unchanged
Zm00008a040498_T01.v1.1.exon.4 scaffold125707 170324 170722 Zm00008a040498 166949 170722 Zm00008a040498 Zm00008a040498,Zm00008a040498 unchanged
Zm00008a040503_T01.v1.1.exon.1 scaffold125707 275324 275457 Zm00008a040503 275324 279561 Zm00008a040503 Zm00008a040503,Zm00008a040503 unchanged
Zm00008a040503_T01.v1.1.exon.2 scaffold125707 278657 279242 Zm00008a040503 275324 279561 Zm00008a040503 Zm00008a040503,Zm00008a040503 unchanged
Zm00008a040503_T01.v1.1.exon.3 scaffold125707 279259 279561 Zm00008a040503 275324 279561 Zm00008a040503 Zm00008a040503,Zm00008a040503 unchanged
Zm00008a040505_T01.v1.1.exon.1 scaffold125707 355451 355529 Zm00008a040505 355451 353690 Zm00008a040505 Zm00008a040505,Zm00008a040505 unchanged
Zm00008a040505_T01.v1.1.exon.2 scaffold125707 355322 355352 Zm00008a040505 355451 353690 Zm00008a040505 Zm00008a040505,Zm00008a040505 unchanged
Zm00008a040505_T01.v1.1.exon.3 scaffold125707 355135 355299 Zm00008a040505 355451 353690 Zm00008a040505 Zm00008a040505,Zm00008a040505 unchanged
Zm00008a040505_T01.v1.1.exon.4 scaffold125707 354953 355029 Zm00008a040505 355451 353690 Zm00008a040505 Zm00008a040505,Zm00008a040505 unchanged
Zm00008a040505_T01.v1.1.exon.5 scaffold125707 354737 354797 Zm00008a040505 355451 353690 Zm00008a040505 Zm00008a040505,Zm00008a040505 unchanged
Zm00008a040505_T01.v1.1.exon.6 scaffold125707 354447 354505 Zm00008a040505 355451 353690 Zm00008a040505 Zm00008a040505,Zm00008a040505 unchanged
Zm00008a040505_T01.v1.1.exon.7 scaffold125707 353651 353690 Zm00008a040505 355451 353690 Zm00008a040505 Zm00008a040505,Zm00008a040505 unchanged
Zm00008a040508_T01.v1.1.exon.1 scaffold126016 33 237 Zm00008a040508 33 962 Zm00008a040508 Zm00008a040508,Zm00008a040508 unchanged
Zm00008a040508_T01.v1.1.exon.2 scaffold126016 379 962 Zm00008a040508 33 962 Zm00008a040508 Zm00008a040508,Zm00008a040508 unchanged
Zm00008a040509_T01.v1.1.exon.1 scaffold126047 3 245 Zm00008a040509 3 621 Zm00008a040509 Zm00008a040509,Zm00008a040509 unchanged
Zm00008a040509_T01.v1.1.exon.2 scaffold126047 562 621 Zm00008a040509 3 621 Zm00008a040509 Zm00008a040509,Zm00008a040509 unchanged
Zm00008a040511_T01.v1.1.exon.1 scaffold126381 574 699 Zm00008a040511 574 699 Zm00008a040511 Zm00008a040511,Zm00008a040511 unchanged
Zm00008a040512_T01.v1.1.exon.1 scaffold126542 5804 8401 Zm00008a040512 5804 8401 Zm00008a040512 Zm00008a040512,Zm00008a040512 unchanged
Zm00008a039548_T01.v1.1.exon.1 scaffold1266 160 333 Zm00008a039548 160 4434 Zm00008a039548 Zm00008a039548,Zm00008a039548 unchanged
Zm00008a039548_T01.v1.1.exon.2 scaffold1266 521 558 Zm00008a039548 160 4434 Zm00008a039548 Zm00008a039548,Zm00008a039548 unchanged
Zm00008a039548_T01.v1.1.exon.3 scaffold1266 4191 4434 Zm00008a039548 160 4434 Zm00008a039548 Zm00008a039548,Zm00008a039548 unchanged
Zm00008a040515_T01.v1.1.exon.1 scaffold127262 7 957 Zm00008a040515 7 957 Zm00008a040515 Zm00008a040515,Zm00008a040515 unchanged
Zm00008a040518_T01.v1.1.exon.1 scaffold127445 2013 2072 Zm00008a040518 2013 8823 Zm00008a040518 Zm00008a040518,Zm00008a040518 unchanged
Zm00008a040518_T01.v1.1.exon.2 scaffold127445 3580 3684 Zm00008a040518 2013 8823 Zm00008a040518 Zm00008a040518,Zm00008a040518 unchanged
Zm00008a040518_T01.v1.1.exon.3 scaffold127445 4133 4172 Zm00008a040518 2013 8823 Zm00008a040518 Zm00008a040518,Zm00008a040518 unchanged
Zm00008a040518_T01.v1.1.exon.4 scaffold127445 4346 4439 Zm00008a040518 2013 8823 Zm00008a040518 Zm00008a040518,Zm00008a040518 unchanged
Zm00008a040518_T01.v1.1.exon.5 scaffold127445 5044 5137 Zm00008a040518 2013 8823 Zm00008a040518 Zm00008a040518,Zm00008a040518 unchanged
Zm00008a040518_T01.v1.1.exon.6 scaffold127445 7013 7093 Zm00008a040518 2013 8823 Zm00008a040518 Zm00008a040518,Zm00008a040518 unchanged
Zm00008a040518_T01.v1.1.exon.7 scaffold127445 7169 7257 Zm00008a040518 2013 8823 Zm00008a040518 Zm00008a040518,Zm00008a040518 unchanged
Zm00008a040518_T01.v1.1.exon.8 scaffold127445 7344 7418 Zm00008a040518 2013 8823 Zm00008a040518 Zm00008a040518,Zm00008a040518 unchanged
Zm00008a040518_T01.v1.1.exon.9 scaffold127445 7556 7889 Zm00008a040518 2013 8823 Zm00008a040518 Zm00008a040518,Zm00008a040518 unchanged
Zm00008a040518_T01.v1.1.exon.10 scaffold127445 7965 8139 Zm00008a040518 2013 8823 Zm00008a040518 Zm00008a040518,Zm00008a040518 unchanged
Zm00008a040518_T01.v1.1.exon.11 scaffold127445 8578 8689 Zm00008a040518 2013 8823 Zm00008a040518 Zm00008a040518,Zm00008a040518 unchanged
Zm00008a040518_T01.v1.1.exon.12 scaffold127445 8766 8823 Zm00008a040518 2013 8823 Zm00008a040518 Zm00008a040518,Zm00008a040518 unchanged
Zm00008a040523_T01.v1.1.exon.1 scaffold127627 14354 14561 Zm00008a040523 14354 9805 Zm00008a040523 Zm00008a040523,Zm00008a040523 unchanged
Zm00008a040523_T01.v1.1.exon.2 scaffold127627 12075 12765 Zm00008a040523 14354 9805 Zm00008a040523 Zm00008a040523,Zm00008a040523 unchanged
Zm00008a040523_T01.v1.1.exon.3 scaffold127627 11205 11405 Zm00008a040523 14354 9805 Zm00008a040523 Zm00008a040523,Zm00008a040523 unchanged
Zm00008a040523_T01.v1.1.exon.4 scaffold127627 9945 10249 Zm00008a040523 14354 9805 Zm00008a040523 Zm00008a040523,Zm00008a040523 unchanged
Zm00008a040523_T01.v1.1.exon.5 scaffold127627 8877 9805 Zm00008a040523 14354 9805 Zm00008a040523 Zm00008a040523,Zm00008a040523 unchanged
Zm00008a040527_T01.v1.1.exon.1 scaffold127746 86940 87199 Zm00008a040527 86940 88326 Zm00008a040527 Zm00008a040527,Zm00008a040527 unchanged
Zm00008a040527_T01.v1.1.exon.2 scaffold127746 88143 88326 Zm00008a040527 86940 88326 Zm00008a040527 Zm00008a040527,Zm00008a040527 unchanged
Zm00008a040529_T01.v1.1.exon.1 scaffold127746 153315 153395 Zm00008a040529 153315 143892 Zm00008a040529 Zm00008a040529,Zm00008a040529 unchanged
Zm00008a040529_T01.v1.1.exon.2 scaffold127746 152231 152302 Zm00008a040529 153315 143892 Zm00008a040529 Zm00008a040529,Zm00008a040529 unchanged
Zm00008a040529_T01.v1.1.exon.3 scaffold127746 150786 150890 Zm00008a040529 153315 143892 Zm00008a040529 Zm00008a040529,Zm00008a040529 unchanged
Zm00008a040529_T01.v1.1.exon.4 scaffold127746 150003 150121 Zm00008a040529 153315 143892 Zm00008a040529 Zm00008a040529,Zm00008a040529 unchanged
Zm00008a040529_T01.v1.1.exon.5 scaffold127746 145945 145992 Zm00008a040529 153315 143892 Zm00008a040529 Zm00008a040529,Zm00008a040529 unchanged
Zm00008a040529_T01.v1.1.exon.6 scaffold127746 145631 145760 Zm00008a040529 153315 143892 Zm00008a040529 Zm00008a040529,Zm00008a040529 unchanged
Zm00008a040529_T01.v1.1.exon.7 scaffold127746 145419 145466 Zm00008a040529 153315 143892 Zm00008a040529 Zm00008a040529,Zm00008a040529 unchanged
Zm00008a040529_T01.v1.1.exon.8 scaffold127746 144965 145025 Zm00008a040529 153315 143892 Zm00008a040529 Zm00008a040529,Zm00008a040529 unchanged
Zm00008a040529_T01.v1.1.exon.9 scaffold127746 144549 144630 Zm00008a040529 153315 143892 Zm00008a040529 Zm00008a040529,Zm00008a040529 unchanged
Zm00008a040529_T01.v1.1.exon.10 scaffold127746 143508 143892 Zm00008a040529 153315 143892 Zm00008a040529 Zm00008a040529,Zm00008a040529 unchanged
Zm00008a040530_T01.v1.1.exon.1 scaffold127771 1943 2043 Zm00008a040530 1943 610 Zm00008a040530 Zm00008a040530,Zm00008a040530 unchanged
Zm00008a040530_T01.v1.1.exon.2 scaffold127771 1594 1815 Zm00008a040530 1943 610 Zm00008a040530 Zm00008a040530,Zm00008a040530 unchanged
Zm00008a040530_T01.v1.1.exon.3 scaffold127771 1314 1501 Zm00008a040530 1943 610 Zm00008a040530 Zm00008a040530,Zm00008a040530 unchanged
Zm00008a040530_T01.v1.1.exon.4 scaffold127771 1096 1220 Zm00008a040530 1943 610 Zm00008a040530 Zm00008a040530,Zm00008a040530 unchanged
Zm00008a040530_T01.v1.1.exon.5 scaffold127771 14 610 Zm00008a040530 1943 610 Zm00008a040530 Zm00008a040530,Zm00008a040530 unchanged
Zm00008a040531_T01.v1.1.exon.1 scaffold127810 1 394 Zm00008a040531 1 2264 Zm00008a040531 Zm00008a040531,Zm00008a040531 unchanged
Zm00008a040531_T01.v1.1.exon.2 scaffold127810 1222 1273 Zm00008a040531 1 2264 Zm00008a040531 Zm00008a040531,Zm00008a040531 unchanged
Zm00008a040531_T01.v1.1.exon.3 scaffold127810 1705 1889 Zm00008a040531 1 2264 Zm00008a040531 Zm00008a040531,Zm00008a040531 unchanged
Zm00008a040531_T01.v1.1.exon.4 scaffold127810 2054 2084 Zm00008a040531 1 2264 Zm00008a040531 Zm00008a040531,Zm00008a040531 unchanged
Zm00008a040531_T01.v1.1.exon.5 scaffold127810 2173 2264 Zm00008a040531 1 2264 Zm00008a040531 Zm00008a040531,Zm00008a040531 unchanged
Zm00008a040535_T01.v1.1.exon.1 scaffold127868 15713 15907 Zm00008a040535 15713 15210 Zm00008a040535 Zm00008a040535,Zm00008a040535 unchanged
Zm00008a040535_T01.v1.1.exon.2 scaffold127868 15293 15675 Zm00008a040535 15713 15210 Zm00008a040535 Zm00008a040535,Zm00008a040535 unchanged
Zm00008a040535_T01.v1.1.exon.3 scaffold127868 15080 15210 Zm00008a040535 15713 15210 Zm00008a040535 Zm00008a040535,Zm00008a040535 unchanged
Zm00008a040536_T01.v1.1.exon.1 scaffold127868 15452 15748 Zm00008a040536 15452 15748 Zm00008a040536 Zm00008a040536,Zm00008a040536 unchanged
Zm00008a040537_T01.v1.1.exon.1 scaffold127915 4584 4894 Zm00008a040537 4584 5146 Zm00008a040537 Zm00008a040537,Zm00008a040537 unchanged
Zm00008a040537_T01.v1.1.exon.2 scaffold127915 5020 5146 Zm00008a040537 4584 5146 Zm00008a040537 Zm00008a040537,Zm00008a040537 unchanged
Zm00008a040539_T01.v1.1.exon.1 scaffold127915 9778 9846 Zm00008a040539 9778 10231 Zm00008a040539 Zm00008a040539,Zm00008a040539 unchanged
Zm00008a040539_T01.v1.1.exon.2 scaffold127915 9915 10011 Zm00008a040539 9778 10231 Zm00008a040539 Zm00008a040539,Zm00008a040539 unchanged
Zm00008a040539_T01.v1.1.exon.3 scaffold127915 10104 10231 Zm00008a040539 9778 10231 Zm00008a040539 Zm00008a040539,Zm00008a040539 unchanged
Zm00008a040544_T01.v1.1.exon.1 scaffold127999 1026 1635 Zm00008a040544 1026 412 Zm00008a040544 Zm00008a040544,Zm00008a040544 unchanged
Zm00008a040544_T01.v1.1.exon.2 scaffold127999 519 925 Zm00008a040544 1026 412 Zm00008a040544 Zm00008a040544,Zm00008a040544 unchanged
Zm00008a040544_T01.v1.1.exon.3 scaffold127999 2 412 Zm00008a040544 1026 412 Zm00008a040544 Zm00008a040544,Zm00008a040544 unchanged
Zm00008a040548_T01.v1.1.exon.1 scaffold128131 3592 3667 Zm00008a040548 3592 7146 Zm00008a040548 Zm00008a040548,Zm00008a040548 unchanged
Zm00008a040548_T01.v1.1.exon.2 scaffold128131 6605 7146 Zm00008a040548 3592 7146 Zm00008a040548 Zm00008a040548,Zm00008a040548 unchanged
Zm00008a040549_T01.v1.1.exon.1 scaffold128251 8092 8322 Zm00008a040549 8092 8821 Zm00008a040549 Zm00008a040549,Zm00008a040549 unchanged
Zm00008a040549_T01.v1.1.exon.2 scaffold128251 8427 8821 Zm00008a040549 8092 8821 Zm00008a040549 Zm00008a040549,Zm00008a040549 unchanged
Zm00008a040550_T01.v1.1.exon.1 scaffold128251 13785 14013 Zm00008a040550 13785 12145 Zm00008a040550 Zm00008a040550,Zm00008a040550 unchanged
Zm00008a040550_T01.v1.1.exon.2 scaffold128251 13519 13648 Zm00008a040550 13785 12145 Zm00008a040550 Zm00008a040550,Zm00008a040550 unchanged
Zm00008a040550_T01.v1.1.exon.3 scaffold128251 12513 13388 Zm00008a040550 13785 12145 Zm00008a040550 Zm00008a040550,Zm00008a040550 unchanged
Zm00008a040550_T01.v1.1.exon.4 scaffold128251 12239 12284 Zm00008a040550 13785 12145 Zm00008a040550 Zm00008a040550,Zm00008a040550 unchanged
Zm00008a040550_T01.v1.1.exon.5 scaffold128251 12038 12145 Zm00008a040550 13785 12145 Zm00008a040550 Zm00008a040550,Zm00008a040550 unchanged
Zm00008a040553_T01.v1.1.exon.1 scaffold128253 16737 17018 Zm00008a040553 16737 19455 Zm00008a040553 Zm00008a040553,Zm00008a040553 unchanged
Zm00008a040553_T01.v1.1.exon.2 scaffold128253 17133 17390 Zm00008a040553 16737 19455 Zm00008a040553 Zm00008a040553,Zm00008a040553 unchanged
Zm00008a040553_T01.v1.1.exon.3 scaffold128253 17479 18143 Zm00008a040553 16737 19455 Zm00008a040553 Zm00008a040553,Zm00008a040553 unchanged
Zm00008a040553_T01.v1.1.exon.4 scaffold128253 18235 18487 Zm00008a040553 16737 19455 Zm00008a040553 Zm00008a040553,Zm00008a040553 unchanged
Zm00008a040553_T01.v1.1.exon.5 scaffold128253 18576 18758 Zm00008a040553 16737 19455 Zm00008a040553 Zm00008a040553,Zm00008a040553 unchanged
Zm00008a040553_T01.v1.1.exon.6 scaffold128253 18844 19455 Zm00008a040553 16737 19455 Zm00008a040553 Zm00008a040553,Zm00008a040553 unchanged
Zm00008a040556_T01.v1.1.exon.1 scaffold128557 19372 19453 Zm00008a040556 19372 19323 Zm00008a040556 Zm00008a040556,Zm00008a040556 unchanged
Zm00008a040556_T01.v1.1.exon.2 scaffold128557 19184 19323 Zm00008a040556 19372 19323 Zm00008a040556 Zm00008a040556,Zm00008a040556 unchanged
Zm00008a039549_T01.v1.1.exon.1 scaffold1459 2584 2652 Zm00008a039549 2584 2830 Zm00008a039549 Zm00008a039549,Zm00008a039549 unchanged
Zm00008a039549_T01.v1.1.exon.2 scaffold1459 2726 2830 Zm00008a039549 2584 2830 Zm00008a039549 Zm00008a039549,Zm00008a039549 unchanged
Zm00008a039643_T01.v1.1.exon.1 scaffold14765 428 667 Zm00008a039643 428 332 Zm00008a039643 Zm00008a039643,Zm00008a039643 unchanged
Zm00008a039643_T01.v1.1.exon.2 scaffold14765 3 332 Zm00008a039643 428 332 Zm00008a039643 Zm00008a039643,Zm00008a039643 unchanged
Zm00008a039644_T01.v1.1.exon.1 scaffold14900 1867 1976 Zm00008a039644 1867 1175 Zm00008a039644 Zm00008a039644,Zm00008a039644 unchanged
Zm00008a039644_T01.v1.1.exon.2 scaffold14900 824 1175 Zm00008a039644 1867 1175 Zm00008a039644 Zm00008a039644,Zm00008a039644 unchanged
Zm00008a039645_T01.v1.1.exon.1 scaffold15106 744 960 Zm00008a039645 744 632 Zm00008a039645 Zm00008a039645,Zm00008a039645 unchanged
Zm00008a039645_T01.v1.1.exon.2 scaffold15106 437 632 Zm00008a039645 744 632 Zm00008a039645 Zm00008a039645,Zm00008a039645 unchanged
Zm00008a039646_T01.v1.1.exon.1 scaffold15106 1726 2211 Zm00008a039646 1726 2211 Zm00008a039646 Zm00008a039646,Zm00008a039646 unchanged
Zm00008a039550_T01.v1.1.exon.1 scaffold1564 2371 2490 Zm00008a039550 2371 3910 Zm00008a039550 Zm00008a039550,Zm00008a039550 unchanged
Zm00008a039550_T01.v1.1.exon.2 scaffold1564 3566 3910 Zm00008a039550 2371 3910 Zm00008a039550 Zm00008a039550,Zm00008a039550 unchanged
Zm00008a039649_T01.v1.1.exon.1 scaffold15980 39 386 Zm00008a039649 39 386 Zm00008a039649 Zm00008a039649,Zm00008a039649 unchanged
Zm00008a039554_T01.v1.1.exon.1 scaffold1646 5395 5967 Zm00008a039554 5395 5008 Zm00008a039554 Zm00008a039554,Zm00008a039554 unchanged
Zm00008a039554_T01.v1.1.exon.2 scaffold1646 5098 5290 Zm00008a039554 5395 5008 Zm00008a039554 Zm00008a039554,Zm00008a039554 unchanged
Zm00008a039554_T01.v1.1.exon.3 scaffold1646 4449 5008 Zm00008a039554 5395 5008 Zm00008a039554 Zm00008a039554,Zm00008a039554 unchanged
Zm00008a039653_T01.v1.1.exon.1 scaffold17128 47 121 Zm00008a039653 47 439 Zm00008a039653 Zm00008a039653,Zm00008a039653 unchanged
Zm00008a039653_T01.v1.1.exon.2 scaffold17128 206 439 Zm00008a039653 47 439 Zm00008a039653 Zm00008a039653,Zm00008a039653 unchanged
Zm00008a039654_T01.v1.1.exon.1 scaffold17481 423 1415 Zm00008a039654 423 1415 Zm00008a039654 Zm00008a039654,Zm00008a039654 unchanged
Zm00008a039555_T01.v1.1.exon.1 scaffold1777 1677 1906 Zm00008a039555 1677 1628 Zm00008a039555 Zm00008a039555,Zm00008a039555 unchanged
Zm00008a039555_T01.v1.1.exon.2 scaffold1777 1553 1628 Zm00008a039555 1677 1628 Zm00008a039555 Zm00008a039555,Zm00008a039555 unchanged
Zm00008a039655_T01.v1.1.exon.1 scaffold17944 1947 2021 Zm00008a039655 1947 716 Zm00008a039655 Zm00008a039655,Zm00008a039655 unchanged
Zm00008a039655_T01.v1.1.exon.2 scaffold17944 1705 1821 Zm00008a039655 1947 716 Zm00008a039655 Zm00008a039655,Zm00008a039655 unchanged
Zm00008a039655_T01.v1.1.exon.3 scaffold17944 1268 1518 Zm00008a039655 1947 716 Zm00008a039655 Zm00008a039655,Zm00008a039655 unchanged
Zm00008a039655_T01.v1.1.exon.4 scaffold17944 987 1062 Zm00008a039655 1947 716 Zm00008a039655 Zm00008a039655,Zm00008a039655 unchanged
Zm00008a039655_T01.v1.1.exon.5 scaffold17944 803 889 Zm00008a039655 1947 716 Zm00008a039655 Zm00008a039655,Zm00008a039655 unchanged
Zm00008a039655_T01.v1.1.exon.6 scaffold17944 250 716 Zm00008a039655 1947 716 Zm00008a039655 Zm00008a039655,Zm00008a039655 unchanged
Zm00008a039659_T01.v1.1.exon.1 scaffold18393 1044 1145 Zm00008a039659 1044 771 Zm00008a039659 Zm00008a039659,Zm00008a039659 unchanged
Zm00008a039659_T01.v1.1.exon.2 scaffold18393 888 961 Zm00008a039659 1044 771 Zm00008a039659 Zm00008a039659,Zm00008a039659 unchanged
Zm00008a039659_T01.v1.1.exon.3 scaffold18393 1 771 Zm00008a039659 1044 771 Zm00008a039659 Zm00008a039659,Zm00008a039659 unchanged
Zm00008a039660_T01.v1.1.exon.1 scaffold18545 2 463 Zm00008a039660 2 463 Zm00008a039660 Zm00008a039660,Zm00008a039660 unchanged
Zm00008a039662_T01.v1.1.exon.1 scaffold19257 2200 2613 Zm00008a039662 2200 2613 Zm00008a039662 Zm00008a039662,Zm00008a039662 unchanged
Zm00008a039666_T01.v1.1.exon.1 scaffold19442 20425 20777 Zm00008a039666 20425 18384 Zm00008a039666 Zm00008a039666,Zm00008a039666 unchanged
Zm00008a039666_T01.v1.1.exon.2 scaffold19442 19935 19977 Zm00008a039666 20425 18384 Zm00008a039666 Zm00008a039666,Zm00008a039666 unchanged
Zm00008a039666_T01.v1.1.exon.3 scaffold19442 19478 19600 Zm00008a039666 20425 18384 Zm00008a039666 Zm00008a039666,Zm00008a039666 unchanged
Zm00008a039666_T01.v1.1.exon.4 scaffold19442 19324 19387 Zm00008a039666 20425 18384 Zm00008a039666 Zm00008a039666,Zm00008a039666 unchanged
Zm00008a039666_T01.v1.1.exon.5 scaffold19442 19032 19153 Zm00008a039666 20425 18384 Zm00008a039666 Zm00008a039666,Zm00008a039666 unchanged
Zm00008a039666_T01.v1.1.exon.6 scaffold19442 18827 18961 Zm00008a039666 20425 18384 Zm00008a039666 Zm00008a039666,Zm00008a039666 unchanged
Zm00008a039666_T01.v1.1.exon.7 scaffold19442 18202 18384 Zm00008a039666 20425 18384 Zm00008a039666 Zm00008a039666,Zm00008a039666 unchanged
Zm00008a039667_T01.v1.1.exon.1 scaffold19442 24461 24477 Zm00008a039667 24461 23711 Zm00008a039667 Zm00008a039667,Zm00008a039667 unchanged
Zm00008a039667_T01.v1.1.exon.2 scaffold19442 24235 24386 Zm00008a039667 24461 23711 Zm00008a039667 Zm00008a039667,Zm00008a039667 unchanged
Zm00008a039667_T01.v1.1.exon.3 scaffold19442 24003 24130 Zm00008a039667 24461 23711 Zm00008a039667 Zm00008a039667,Zm00008a039667 unchanged
Zm00008a039667_T01.v1.1.exon.4 scaffold19442 23353 23711 Zm00008a039667 24461 23711 Zm00008a039667 Zm00008a039667,Zm00008a039667 unchanged
Zm00008a039668_T01.v1.1.exon.1 scaffold19846 1758 1867 Zm00008a039668 1758 1197 Zm00008a039668 Zm00008a039668,Zm00008a039668 unchanged
Zm00008a039668_T01.v1.1.exon.2 scaffold19846 1564 1670 Zm00008a039668 1758 1197 Zm00008a039668 Zm00008a039668,Zm00008a039668 unchanged
Zm00008a039668_T01.v1.1.exon.3 scaffold19846 1346 1484 Zm00008a039668 1758 1197 Zm00008a039668 Zm00008a039668,Zm00008a039668 unchanged
Zm00008a039668_T01.v1.1.exon.4 scaffold19846 1084 1197 Zm00008a039668 1758 1197 Zm00008a039668 Zm00008a039668,Zm00008a039668 unchanged
Zm00008a039671_T01.v1.1.exon.1 scaffold20171 5984 6161 Zm00008a039671 5984 4404 Zm00008a039671 Zm00008a039671,Zm00008a039671 unchanged
Zm00008a039671_T01.v1.1.exon.2 scaffold20171 5579 5895 Zm00008a039671 5984 4404 Zm00008a039671 Zm00008a039671,Zm00008a039671 unchanged
Zm00008a039671_T01.v1.1.exon.3 scaffold20171 5301 5504 Zm00008a039671 5984 4404 Zm00008a039671 Zm00008a039671,Zm00008a039671 unchanged
Zm00008a039671_T01.v1.1.exon.4 scaffold20171 5118 5210 Zm00008a039671 5984 4404 Zm00008a039671 Zm00008a039671,Zm00008a039671 unchanged
Zm00008a039671_T01.v1.1.exon.5 scaffold20171 4920 5015 Zm00008a039671 5984 4404 Zm00008a039671 Zm00008a039671,Zm00008a039671 unchanged
Zm00008a039671_T01.v1.1.exon.6 scaffold20171 4491 4826 Zm00008a039671 5984 4404 Zm00008a039671 Zm00008a039671,Zm00008a039671 unchanged
Zm00008a039671_T01.v1.1.exon.7 scaffold20171 4279 4404 Zm00008a039671 5984 4404 Zm00008a039671 Zm00008a039671,Zm00008a039671 unchanged
Zm00008a039672_T01.v1.1.exon.1 scaffold20245 2932 3241 Zm00008a039672 2932 4550 Zm00008a039672 Zm00008a039672,Zm00008a039672 unchanged
Zm00008a039672_T01.v1.1.exon.2 scaffold20245 3349 4550 Zm00008a039672 2932 4550 Zm00008a039672 Zm00008a039672,Zm00008a039672 unchanged
Zm00008a039673_T01.v1.1.exon.1 scaffold20449 62125 62311 Zm00008a039673 62125 60384 Zm00008a039673 Zm00008a039673,Zm00008a039673 unchanged
Zm00008a039673_T01.v1.1.exon.2 scaffold20449 61928 62033 Zm00008a039673 62125 60384 Zm00008a039673 Zm00008a039673,Zm00008a039673 unchanged
Zm00008a039673_T01.v1.1.exon.3 scaffold20449 61698 61820 Zm00008a039673 62125 60384 Zm00008a039673 Zm00008a039673,Zm00008a039673 unchanged
Zm00008a039673_T01.v1.1.exon.4 scaffold20449 60871 61608 Zm00008a039673 62125 60384 Zm00008a039673 Zm00008a039673,Zm00008a039673 unchanged
Zm00008a039673_T01.v1.1.exon.5 scaffold20449 60483 60830 Zm00008a039673 62125 60384 Zm00008a039673 Zm00008a039673,Zm00008a039673 unchanged
Zm00008a039673_T01.v1.1.exon.6 scaffold20449 60159 60384 Zm00008a039673 62125 60384 Zm00008a039673 Zm00008a039673,Zm00008a039673 unchanged
Zm00008a039674_T01.v1.1.exon.1 scaffold20474 8257 8402 Zm00008a039674 8257 8806 Zm00008a039674 Zm00008a039674,Zm00008a039674 unchanged
Zm00008a039674_T01.v1.1.exon.2 scaffold20474 8480 8499 Zm00008a039674 8257 8806 Zm00008a039674 Zm00008a039674,Zm00008a039674 unchanged
Zm00008a039674_T01.v1.1.exon.3 scaffold20474 8697 8806 Zm00008a039674 8257 8806 Zm00008a039674 Zm00008a039674,Zm00008a039674 unchanged
Zm00008a039675_T01.v1.1.exon.1 scaffold20618 6548 6985 Zm00008a039675 6548 8244 Zm00008a039675 Zm00008a039675,Zm00008a039675 unchanged
Zm00008a039675_T01.v1.1.exon.2 scaffold20618 7145 7219 Zm00008a039675 6548 8244 Zm00008a039675 Zm00008a039675,Zm00008a039675 unchanged
Zm00008a039675_T01.v1.1.exon.3 scaffold20618 7975 8244 Zm00008a039675 6548 8244 Zm00008a039675 Zm00008a039675,Zm00008a039675 unchanged
Zm00008a039679_T01.v1.1.exon.1 scaffold20954 291 1112 Zm00008a039679 291 187 Zm00008a039679 Zm00008a039679,Zm00008a039679 unchanged
Zm00008a039679_T01.v1.1.exon.2 scaffold20954 1 187 Zm00008a039679 291 187 Zm00008a039679 Zm00008a039679,Zm00008a039679 unchanged
Zm00008a039687_T01.v1.1.exon.1 scaffold22168 66678 67276 Zm00008a039687 66678 66639 Zm00008a039687 Zm00008a039687,Zm00008a039687 unchanged
Zm00008a039687_T01.v1.1.exon.2 scaffold22168 66585 66639 Zm00008a039687 66678 66639 Zm00008a039687 Zm00008a039687,Zm00008a039687 unchanged
Zm00008a039693_T01.v1.1.exon.1 scaffold22168 139222 139497 Zm00008a039693 139222 139497 Zm00008a039693 Zm00008a039693,Zm00008a039693 unchanged
Zm00008a039694_T01.v1.1.exon.1 scaffold22168 139884 140087 Zm00008a039694 139884 140654 Zm00008a039694 Zm00008a039694,Zm00008a039694 unchanged
Zm00008a039694_T01.v1.1.exon.2 scaffold22168 140577 140654 Zm00008a039694 139884 140654 Zm00008a039694 Zm00008a039694,Zm00008a039694 unchanged
Zm00008a039697_T01.v1.1.exon.1 scaffold22168 276300 276526 Zm00008a039697 276300 268372 Zm00008a039697 Zm00008a039697,Zm00008a039697 unchanged
Zm00008a039697_T01.v1.1.exon.2 scaffold22168 274746 274896 Zm00008a039697 276300 268372 Zm00008a039697 Zm00008a039697,Zm00008a039697 unchanged
Zm00008a039697_T01.v1.1.exon.3 scaffold22168 274436 274675 Zm00008a039697 276300 268372 Zm00008a039697 Zm00008a039697,Zm00008a039697 unchanged
Zm00008a039697_T01.v1.1.exon.4 scaffold22168 274127 274231 Zm00008a039697 276300 268372 Zm00008a039697 Zm00008a039697,Zm00008a039697 unchanged
Zm00008a039697_T01.v1.1.exon.5 scaffold22168 273951 273997 Zm00008a039697 276300 268372 Zm00008a039697 Zm00008a039697,Zm00008a039697 unchanged
Zm00008a039697_T01.v1.1.exon.6 scaffold22168 271222 271273 Zm00008a039697 276300 268372 Zm00008a039697 Zm00008a039697,Zm00008a039697 unchanged
Zm00008a039697_T01.v1.1.exon.7 scaffold22168 270659 270756 Zm00008a039697 276300 268372 Zm00008a039697 Zm00008a039697,Zm00008a039697 unchanged
Zm00008a039697_T01.v1.1.exon.8 scaffold22168 270433 270544 Zm00008a039697 276300 268372 Zm00008a039697 Zm00008a039697,Zm00008a039697 unchanged
Zm00008a039697_T01.v1.1.exon.9 scaffold22168 270102 270234 Zm00008a039697 276300 268372 Zm00008a039697 Zm00008a039697,Zm00008a039697 unchanged
Zm00008a039697_T01.v1.1.exon.10 scaffold22168 269450 269524 Zm00008a039697 276300 268372 Zm00008a039697 Zm00008a039697,Zm00008a039697 unchanged
Zm00008a039697_T01.v1.1.exon.11 scaffold22168 268680 268739 Zm00008a039697 276300 268372 Zm00008a039697 Zm00008a039697,Zm00008a039697 unchanged
Zm00008a039697_T01.v1.1.exon.12 scaffold22168 268449 268551 Zm00008a039697 276300 268372 Zm00008a039697 Zm00008a039697,Zm00008a039697 unchanged
Zm00008a039697_T01.v1.1.exon.13 scaffold22168 268353 268372 Zm00008a039697 276300 268372 Zm00008a039697 Zm00008a039697,Zm00008a039697 unchanged
Zm00008a039698_T01.v1.1.exon.1 scaffold22168 291767 291909 Zm00008a039698 291767 290364 Zm00008a039698 Zm00008a039698,Zm00008a039698 unchanged
Zm00008a039698_T01.v1.1.exon.2 scaffold22168 291543 291674 Zm00008a039698 291767 290364 Zm00008a039698 Zm00008a039698,Zm00008a039698 unchanged
Zm00008a039698_T01.v1.1.exon.3 scaffold22168 290567 290608 Zm00008a039698 291767 290364 Zm00008a039698 Zm00008a039698,Zm00008a039698 unchanged
Zm00008a039698_T01.v1.1.exon.4 scaffold22168 290226 290364 Zm00008a039698 291767 290364 Zm00008a039698 Zm00008a039698,Zm00008a039698 unchanged
Zm00008a039556_T01.v1.1.exon.1 scaffold2225 35222 35368 Zm00008a039556 35222 37656 Zm00008a039556 Zm00008a039556,Zm00008a039556 unchanged
Zm00008a039556_T01.v1.1.exon.2 scaffold2225 35461 37656 Zm00008a039556 35222 37656 Zm00008a039556 Zm00008a039556,Zm00008a039556 unchanged
Zm00008a039558_T01.v1.1.exon.1 scaffold2225 49999 50163 Zm00008a039558 49999 48080 Zm00008a039558 Zm00008a039558,Zm00008a039558 unchanged
Zm00008a039558_T01.v1.1.exon.2 scaffold2225 48516 48707 Zm00008a039558 49999 48080 Zm00008a039558 Zm00008a039558,Zm00008a039558 unchanged
Zm00008a039558_T01.v1.1.exon.3 scaffold2225 48187 48357 Zm00008a039558 49999 48080 Zm00008a039558 Zm00008a039558,Zm00008a039558 unchanged
Zm00008a039558_T01.v1.1.exon.4 scaffold2225 47470 48080 Zm00008a039558 49999 48080 Zm00008a039558 Zm00008a039558,Zm00008a039558 unchanged
Zm00008a039559_T01.v1.1.exon.1 scaffold2283 194 478 Zm00008a039559 194 478 Zm00008a039559 Zm00008a039559,Zm00008a039559 unchanged
Zm00008a039709_T01.v1.1.exon.1 scaffold23121 40679 40835 Zm00008a039709 40679 51406 Zm00008a039709 Zm00008a039709,Zm00008a039709 unchanged
Zm00008a039709_T01.v1.1.exon.2 scaffold23121 42221 42246 Zm00008a039709 40679 51406 Zm00008a039709 Zm00008a039709,Zm00008a039709 unchanged
Zm00008a039709_T01.v1.1.exon.3 scaffold23121 44346 44402 Zm00008a039709 40679 51406 Zm00008a039709 Zm00008a039709,Zm00008a039709 unchanged
Zm00008a039709_T01.v1.1.exon.4 scaffold23121 44533 44625 Zm00008a039709 40679 51406 Zm00008a039709 Zm00008a039709,Zm00008a039709 unchanged
Zm00008a039709_T01.v1.1.exon.5 scaffold23121 44666 44794 Zm00008a039709 40679 51406 Zm00008a039709 Zm00008a039709,Zm00008a039709 unchanged
Zm00008a039709_T01.v1.1.exon.6 scaffold23121 45544 45586 Zm00008a039709 40679 51406 Zm00008a039709 Zm00008a039709,Zm00008a039709 unchanged
Zm00008a039709_T01.v1.1.exon.7 scaffold23121 45957 46372 Zm00008a039709 40679 51406 Zm00008a039709 Zm00008a039709,Zm00008a039709 unchanged
Zm00008a039709_T01.v1.1.exon.8 scaffold23121 48967 49065 Zm00008a039709 40679 51406 Zm00008a039709 Zm00008a039709,Zm00008a039709 unchanged
Zm00008a039709_T01.v1.1.exon.9 scaffold23121 49156 49288 Zm00008a039709 40679 51406 Zm00008a039709 Zm00008a039709,Zm00008a039709 unchanged
Zm00008a039709_T01.v1.1.exon.10 scaffold23121 51294 51406 Zm00008a039709 40679 51406 Zm00008a039709 Zm00008a039709,Zm00008a039709 unchanged
Zm00008a039710_T01.v1.1.exon.1 scaffold23121 54622 55584 Zm00008a039710 54622 55584 Zm00008a039710 Zm00008a039710,Zm00008a039710 unchanged
Zm00008a039713_T01.v1.1.exon.1 scaffold23660 15911 15964 Zm00008a039713 15911 27132 Zm00008a039713 Zm00008a039713,Zm00008a039713 unchanged
Zm00008a039713_T01.v1.1.exon.2 scaffold23660 16009 17017 Zm00008a039713 15911 27132 Zm00008a039713 Zm00008a039713,Zm00008a039713 unchanged
Zm00008a039713_T01.v1.1.exon.3 scaffold23660 17102 20430 Zm00008a039713 15911 27132 Zm00008a039713 Zm00008a039713,Zm00008a039713 unchanged
Zm00008a039713_T01.v1.1.exon.4 scaffold23660 25047 25107 Zm00008a039713 15911 27132 Zm00008a039713 Zm00008a039713,Zm00008a039713 unchanged
Zm00008a039713_T01.v1.1.exon.5 scaffold23660 26241 26405 Zm00008a039713 15911 27132 Zm00008a039713 Zm00008a039713,Zm00008a039713 unchanged
Zm00008a039713_T01.v1.1.exon.6 scaffold23660 26493 26641 Zm00008a039713 15911 27132 Zm00008a039713 Zm00008a039713,Zm00008a039713 unchanged
Zm00008a039713_T01.v1.1.exon.7 scaffold23660 26780 26902 Zm00008a039713 15911 27132 Zm00008a039713 Zm00008a039713,Zm00008a039713 unchanged
Zm00008a039713_T01.v1.1.exon.8 scaffold23660 27064 27132 Zm00008a039713 15911 27132 Zm00008a039713 Zm00008a039713,Zm00008a039713 unchanged
Zm00008a039716_T01.v1.1.exon.1 scaffold23754 18364 18577 Zm00008a039716 18364 17441 Zm00008a039716 Zm00008a039716,Zm00008a039716 unchanged
Zm00008a039716_T01.v1.1.exon.2 scaffold23754 17992 18335 Zm00008a039716 18364 17441 Zm00008a039716 Zm00008a039716,Zm00008a039716 unchanged
Zm00008a039716_T01.v1.1.exon.3 scaffold23754 17798 17884 Zm00008a039716 18364 17441 Zm00008a039716 Zm00008a039716,Zm00008a039716 unchanged
Zm00008a039716_T01.v1.1.exon.4 scaffold23754 17459 17677 Zm00008a039716 18364 17441 Zm00008a039716 Zm00008a039716,Zm00008a039716 unchanged
Zm00008a039716_T01.v1.1.exon.5 scaffold23754 16833 17441 Zm00008a039716 18364 17441 Zm00008a039716 Zm00008a039716,Zm00008a039716 unchanged
Zm00008a039719_T01.v1.1.exon.1 scaffold23888 16301 17302 Zm00008a039719 16301 17302 Zm00008a039719 Zm00008a039719,Zm00008a039719 unchanged
Zm00008a039720_T01.v1.1.exon.1 scaffold23888 23204 23763 Zm00008a039720 23204 20825 Zm00008a039720 Zm00008a039720,Zm00008a039720 unchanged
Zm00008a039720_T01.v1.1.exon.2 scaffold23888 21756 21991 Zm00008a039720 23204 20825 Zm00008a039720 Zm00008a039720,Zm00008a039720 unchanged
Zm00008a039720_T01.v1.1.exon.3 scaffold23888 21513 21653 Zm00008a039720 23204 20825 Zm00008a039720 Zm00008a039720,Zm00008a039720 unchanged
Zm00008a039720_T01.v1.1.exon.4 scaffold23888 20930 21379 Zm00008a039720 23204 20825 Zm00008a039720 Zm00008a039720,Zm00008a039720 unchanged
Zm00008a039720_T01.v1.1.exon.5 scaffold23888 20373 20825 Zm00008a039720 23204 20825 Zm00008a039720 Zm00008a039720,Zm00008a039720 unchanged
Zm00008a039722_T01.v1.1.exon.1 scaffold23981 1008 1306 Zm00008a039722 1008 6767 Zm00008a039722 Zm00008a039722,Zm00008a039722 unchanged
Zm00008a039722_T01.v1.1.exon.2 scaffold23981 1459 1596 Zm00008a039722 1008 6767 Zm00008a039722 Zm00008a039722,Zm00008a039722 unchanged
Zm00008a039722_T01.v1.1.exon.3 scaffold23981 1848 1946 Zm00008a039722 1008 6767 Zm00008a039722 Zm00008a039722,Zm00008a039722 unchanged
Zm00008a039722_T01.v1.1.exon.4 scaffold23981 2423 2522 Zm00008a039722 1008 6767 Zm00008a039722 Zm00008a039722,Zm00008a039722 unchanged
Zm00008a039722_T01.v1.1.exon.5 scaffold23981 2597 2702 Zm00008a039722 1008 6767 Zm00008a039722 Zm00008a039722,Zm00008a039722 unchanged
Zm00008a039722_T01.v1.1.exon.6 scaffold23981 3285 3323 Zm00008a039722 1008 6767 Zm00008a039722 Zm00008a039722,Zm00008a039722 unchanged
Zm00008a039722_T01.v1.1.exon.7 scaffold23981 3440 3508 Zm00008a039722 1008 6767 Zm00008a039722 Zm00008a039722,Zm00008a039722 unchanged
Zm00008a039722_T01.v1.1.exon.8 scaffold23981 5730 5854 Zm00008a039722 1008 6767 Zm00008a039722 Zm00008a039722,Zm00008a039722 unchanged
Zm00008a039722_T01.v1.1.exon.9 scaffold23981 6226 6386 Zm00008a039722 1008 6767 Zm00008a039722 Zm00008a039722,Zm00008a039722 unchanged
Zm00008a039722_T01.v1.1.exon.10 scaffold23981 6690 6767 Zm00008a039722 1008 6767 Zm00008a039722 Zm00008a039722,Zm00008a039722 unchanged
Zm00008a039723_T01.v1.1.exon.1 scaffold24000 120 302 Zm00008a039723 120 302 Zm00008a039723 Zm00008a039723,Zm00008a039723 unchanged
Zm00008a039724_T01.v1.1.exon.1 scaffold24143 311 509 Zm00008a039724 311 196 Zm00008a039724 Zm00008a039724,Zm00008a039724 unchanged
Zm00008a039724_T01.v1.1.exon.2 scaffold24143 3 196 Zm00008a039724 311 196 Zm00008a039724 Zm00008a039724,Zm00008a039724 unchanged
Zm00008a039726_T01.v1.1.exon.1 scaffold24212 16803 16952 Zm00008a039726 16803 6969 Zm00008a039726 Zm00008a039726,Zm00008a039726 unchanged
Zm00008a039726_T01.v1.1.exon.2 scaffold24212 16567 16719 Zm00008a039726 16803 6969 Zm00008a039726 Zm00008a039726,Zm00008a039726 unchanged
Zm00008a039726_T01.v1.1.exon.3 scaffold24212 11683 11786 Zm00008a039726 16803 6969 Zm00008a039726 Zm00008a039726,Zm00008a039726 unchanged
Zm00008a039726_T01.v1.1.exon.4 scaffold24212 11213 11309 Zm00008a039726 16803 6969 Zm00008a039726 Zm00008a039726,Zm00008a039726 unchanged
Zm00008a039726_T01.v1.1.exon.5 scaffold24212 9313 9386 Zm00008a039726 16803 6969 Zm00008a039726 Zm00008a039726,Zm00008a039726 unchanged
Zm00008a039726_T01.v1.1.exon.6 scaffold24212 9093 9208 Zm00008a039726 16803 6969 Zm00008a039726 Zm00008a039726,Zm00008a039726 unchanged
Zm00008a039726_T01.v1.1.exon.7 scaffold24212 8846 8944 Zm00008a039726 16803 6969 Zm00008a039726 Zm00008a039726,Zm00008a039726 unchanged
Zm00008a039726_T01.v1.1.exon.8 scaffold24212 7475 7744 Zm00008a039726 16803 6969 Zm00008a039726 Zm00008a039726,Zm00008a039726 unchanged
Zm00008a039726_T01.v1.1.exon.9 scaffold24212 6743 6969 Zm00008a039726 16803 6969 Zm00008a039726 Zm00008a039726,Zm00008a039726 unchanged
Zm00008a039727_T01.v1.1.exon.1 scaffold24218 22901 23066 Zm00008a039727 22901 17916 Zm00008a039727 Zm00008a039727,Zm00008a039727 unchanged
Zm00008a039727_T01.v1.1.exon.2 scaffold24218 22706 22791 Zm00008a039727 22901 17916 Zm00008a039727 Zm00008a039727,Zm00008a039727 unchanged
Zm00008a039727_T01.v1.1.exon.3 scaffold24218 21112 21177 Zm00008a039727 22901 17916 Zm00008a039727 Zm00008a039727,Zm00008a039727 unchanged
Zm00008a039727_T01.v1.1.exon.4 scaffold24218 20862 21032 Zm00008a039727 22901 17916 Zm00008a039727 Zm00008a039727,Zm00008a039727 unchanged
Zm00008a039727_T01.v1.1.exon.5 scaffold24218 20512 20682 Zm00008a039727 22901 17916 Zm00008a039727 Zm00008a039727,Zm00008a039727 unchanged
Zm00008a039727_T01.v1.1.exon.6 scaffold24218 20249 20404 Zm00008a039727 22901 17916 Zm00008a039727 Zm00008a039727,Zm00008a039727 unchanged
Zm00008a039727_T01.v1.1.exon.7 scaffold24218 19897 20043 Zm00008a039727 22901 17916 Zm00008a039727 Zm00008a039727,Zm00008a039727 unchanged
Zm00008a039727_T01.v1.1.exon.8 scaffold24218 19727 19798 Zm00008a039727 22901 17916 Zm00008a039727 Zm00008a039727,Zm00008a039727 unchanged
Zm00008a039727_T01.v1.1.exon.9 scaffold24218 19106 19636 Zm00008a039727 22901 17916 Zm00008a039727 Zm00008a039727,Zm00008a039727 unchanged
Zm00008a039727_T01.v1.1.exon.10 scaffold24218 18297 18463 Zm00008a039727 22901 17916 Zm00008a039727 Zm00008a039727,Zm00008a039727 unchanged
Zm00008a039727_T01.v1.1.exon.11 scaffold24218 17455 17916 Zm00008a039727 22901 17916 Zm00008a039727 Zm00008a039727,Zm00008a039727 unchanged
Zm00008a039728_T01.v1.1.exon.1 scaffold24218 28474 28581 Zm00008a039728 28474 29426 Zm00008a039728 Zm00008a039728,Zm00008a039728 unchanged
Zm00008a039728_T01.v1.1.exon.2 scaffold24218 29040 29426 Zm00008a039728 28474 29426 Zm00008a039728 Zm00008a039728,Zm00008a039728 unchanged
Zm00008a039729_T01.v1.1.exon.1 scaffold24218 49036 49502 Zm00008a039729 49036 51358 Zm00008a039729 Zm00008a039729,Zm00008a039729 unchanged
Zm00008a039729_T01.v1.1.exon.2 scaffold24218 49652 49771 Zm00008a039729 49036 51358 Zm00008a039729 Zm00008a039729,Zm00008a039729 unchanged
Zm00008a039729_T01.v1.1.exon.3 scaffold24218 50076 50208 Zm00008a039729 49036 51358 Zm00008a039729 Zm00008a039729,Zm00008a039729 unchanged
Zm00008a039729_T01.v1.1.exon.4 scaffold24218 50304 50462 Zm00008a039729 49036 51358 Zm00008a039729 Zm00008a039729,Zm00008a039729 unchanged
Zm00008a039729_T01.v1.1.exon.5 scaffold24218 50712 51358 Zm00008a039729 49036 51358 Zm00008a039729 Zm00008a039729,Zm00008a039729 unchanged
Zm00008a039735_T01.v1.1.exon.1 scaffold25647 612 815 Zm00008a039735 612 815 Zm00008a039735 Zm00008a039735,Zm00008a039735 unchanged
Zm00008a039736_T01.v1.1.exon.1 scaffold25908 80 580 Zm00008a039736 80 734 Zm00008a039736 Zm00008a039736,Zm00008a039736 unchanged
Zm00008a039736_T01.v1.1.exon.2 scaffold25908 672 734 Zm00008a039736 80 734 Zm00008a039736 Zm00008a039736,Zm00008a039736 unchanged
Zm00008a039739_T01.v1.1.exon.1 scaffold26001 17174 17276 Zm00008a039739 17174 20286 Zm00008a039739 Zm00008a039739,Zm00008a039739 unchanged
Zm00008a039739_T01.v1.1.exon.2 scaffold26001 18245 18329 Zm00008a039739 17174 20286 Zm00008a039739 Zm00008a039739,Zm00008a039739 unchanged
Zm00008a039739_T01.v1.1.exon.3 scaffold26001 20217 20286 Zm00008a039739 17174 20286 Zm00008a039739 Zm00008a039739,Zm00008a039739 unchanged
Zm00008a039740_T01.v1.1.exon.1 scaffold26005 41 63 Zm00008a039740 41 1393 Zm00008a039740 Zm00008a039740,Zm00008a039740 unchanged
Zm00008a039740_T01.v1.1.exon.2 scaffold26005 178 223 Zm00008a039740 41 1393 Zm00008a039740 Zm00008a039740,Zm00008a039740 unchanged
Zm00008a039740_T01.v1.1.exon.3 scaffold26005 882 1393 Zm00008a039740 41 1393 Zm00008a039740 Zm00008a039740,Zm00008a039740 unchanged
Zm00008a039741_T01.v1.1.exon.1 scaffold26376 173792 174093 Zm00008a039741 173792 175932 Zm00008a039741 Zm00008a039741,Zm00008a039741 unchanged
Zm00008a039741_T01.v1.1.exon.2 scaffold26376 174598 174984 Zm00008a039741 173792 175932 Zm00008a039741 Zm00008a039741,Zm00008a039741 unchanged
Zm00008a039741_T01.v1.1.exon.3 scaffold26376 175449 175512 Zm00008a039741 173792 175932 Zm00008a039741 Zm00008a039741,Zm00008a039741 unchanged
Zm00008a039741_T01.v1.1.exon.4 scaffold26376 175606 175932 Zm00008a039741 173792 175932 Zm00008a039741 Zm00008a039741,Zm00008a039741 unchanged
Zm00008a039742_T01.v1.1.exon.1 scaffold26484 404 794 Zm00008a039742 404 1812 Zm00008a039742 Zm00008a039742,Zm00008a039742 unchanged
Zm00008a039742_T01.v1.1.exon.2 scaffold26484 876 982 Zm00008a039742 404 1812 Zm00008a039742 Zm00008a039742,Zm00008a039742 unchanged
Zm00008a039742_T01.v1.1.exon.3 scaffold26484 1480 1812 Zm00008a039742 404 1812 Zm00008a039742 Zm00008a039742,Zm00008a039742 unchanged
Zm00008a039743_T01.v1.1.exon.1 scaffold26554 105094 105162 Zm00008a039743 105094 90599 Zm00008a039743 Zm00008a039743,Zm00008a039743 unchanged
Zm00008a039743_T01.v1.1.exon.2 scaffold26554 104889 104973 Zm00008a039743 105094 90599 Zm00008a039743 Zm00008a039743,Zm00008a039743 unchanged
Zm00008a039743_T01.v1.1.exon.3 scaffold26554 95936 96057 Zm00008a039743 105094 90599 Zm00008a039743 Zm00008a039743,Zm00008a039743 unchanged
Zm00008a039743_T01.v1.1.exon.4 scaffold26554 94017 94084 Zm00008a039743 105094 90599 Zm00008a039743 Zm00008a039743,Zm00008a039743 unchanged
Zm00008a039743_T01.v1.1.exon.5 scaffold26554 91244 91811 Zm00008a039743 105094 90599 Zm00008a039743 Zm00008a039743,Zm00008a039743 unchanged
Zm00008a039743_T01.v1.1.exon.6 scaffold26554 90522 90599 Zm00008a039743 105094 90599 Zm00008a039743 Zm00008a039743,Zm00008a039743 unchanged
Zm00008a039746_T01.v1.1.exon.1 scaffold26971 3497 3945 Zm00008a039746 3497 4079 Zm00008a039746 Zm00008a039746,Zm00008a039746 unchanged
Zm00008a039746_T01.v1.1.exon.2 scaffold26971 4043 4079 Zm00008a039746 3497 4079 Zm00008a039746 Zm00008a039746,Zm00008a039746 unchanged
Zm00008a039747_T01.v1.1.exon.1 scaffold27011 2122 2772 Zm00008a039747 2122 2772 Zm00008a039747 Zm00008a039747,Zm00008a039747 unchanged
Zm00008a039752_T01.v1.1.exon.1 scaffold27599 3 239 Zm00008a039752 3 239 Zm00008a039752 Zm00008a039752,Zm00008a039752 unchanged
Zm00008a039753_T01.v1.1.exon.1 scaffold28181 4207 4433 Zm00008a039753 4207 9948 Zm00008a039753 Zm00008a039753,Zm00008a039753 unchanged
Zm00008a039753_T01.v1.1.exon.2 scaffold28181 9594 9948 Zm00008a039753 4207 9948 Zm00008a039753 Zm00008a039753,Zm00008a039753 unchanged
Zm00008a039754_T01.v1.1.exon.1 scaffold28181 34163 34501 Zm00008a039754 34163 34501 Zm00008a039754 Zm00008a039754,Zm00008a039754 unchanged
Zm00008a039755_T01.v1.1.exon.1 scaffold28181 67969 68295 Zm00008a039755 67969 71365 Zm00008a039755 Zm00008a039755,Zm00008a039755 unchanged
Zm00008a039755_T01.v1.1.exon.2 scaffold28181 71345 71365 Zm00008a039755 67969 71365 Zm00008a039755 Zm00008a039755,Zm00008a039755 unchanged
Zm00008a039756_T01.v1.1.exon.1 scaffold28388 1710 2186 Zm00008a039756 1710 3510 Zm00008a039756 Zm00008a039756,Zm00008a039756 unchanged
Zm00008a039756_T01.v1.1.exon.2 scaffold28388 2671 3510 Zm00008a039756 1710 3510 Zm00008a039756 Zm00008a039756,Zm00008a039756 unchanged
Zm00008a039757_T01.v1.1.exon.1 scaffold28479 12 1454 Zm00008a039757 12 1454 Zm00008a039757 Zm00008a039757,Zm00008a039757 unchanged
Zm00008a039758_T01.v1.1.exon.1 scaffold28519 5923 6275 Zm00008a039758 5923 6275 Zm00008a039758 Zm00008a039758,Zm00008a039758 unchanged
Zm00008a039759_T01.v1.1.exon.1 scaffold29091 37 363 Zm00008a039759 37 363 Zm00008a039759 Zm00008a039759,Zm00008a039759 unchanged
Zm00008a039761_T01.v1.1.exon.1 scaffold29590 33160 33297 Zm00008a039761 33160 30003 Zm00008a039761 Zm00008a039761,Zm00008a039761 unchanged
Zm00008a039761_T01.v1.1.exon.2 scaffold29590 30116 32140 Zm00008a039761 33160 30003 Zm00008a039761 Zm00008a039761,Zm00008a039761 unchanged
Zm00008a039761_T01.v1.1.exon.3 scaffold29590 29944 30003 Zm00008a039761 33160 30003 Zm00008a039761 Zm00008a039761,Zm00008a039761 unchanged
Zm00008a039762_T01.v1.1.exon.1 scaffold30036 19081 19242 Zm00008a039762 19081 23827 Zm00008a039762 Zm00008a039762,Zm00008a039762 unchanged
Zm00008a039762_T01.v1.1.exon.2 scaffold30036 19390 19474 Zm00008a039762 19081 23827 Zm00008a039762 Zm00008a039762,Zm00008a039762 unchanged
Zm00008a039762_T01.v1.1.exon.3 scaffold30036 20152 20243 Zm00008a039762 19081 23827 Zm00008a039762 Zm00008a039762,Zm00008a039762 unchanged
Zm00008a039762_T01.v1.1.exon.4 scaffold30036 20673 20714 Zm00008a039762 19081 23827 Zm00008a039762 Zm00008a039762,Zm00008a039762 unchanged
Zm00008a039762_T01.v1.1.exon.5 scaffold30036 21593 21727 Zm00008a039762 19081 23827 Zm00008a039762 Zm00008a039762,Zm00008a039762 unchanged
Zm00008a039762_T01.v1.1.exon.6 scaffold30036 22255 22285 Zm00008a039762 19081 23827 Zm00008a039762 Zm00008a039762,Zm00008a039762 unchanged
Zm00008a039762_T01.v1.1.exon.7 scaffold30036 22869 23164 Zm00008a039762 19081 23827 Zm00008a039762 Zm00008a039762,Zm00008a039762 unchanged
Zm00008a039762_T01.v1.1.exon.8 scaffold30036 23565 23686 Zm00008a039762 19081 23827 Zm00008a039762 Zm00008a039762,Zm00008a039762 unchanged
Zm00008a039762_T01.v1.1.exon.9 scaffold30036 23776 23827 Zm00008a039762 19081 23827 Zm00008a039762 Zm00008a039762,Zm00008a039762 unchanged
Zm00008a039763_T01.v1.1.exon.1 scaffold30181 7711 7944 Zm00008a039763 7711 9057 Zm00008a039763 Zm00008a039763,Zm00008a039763 unchanged
Zm00008a039763_T01.v1.1.exon.2 scaffold30181 8037 8146 Zm00008a039763 7711 9057 Zm00008a039763 Zm00008a039763,Zm00008a039763 unchanged
Zm00008a039763_T01.v1.1.exon.3 scaffold30181 8266 8515 Zm00008a039763 7711 9057 Zm00008a039763 Zm00008a039763,Zm00008a039763 unchanged
Zm00008a039763_T01.v1.1.exon.4 scaffold30181 8611 8823 Zm00008a039763 7711 9057 Zm00008a039763 Zm00008a039763,Zm00008a039763 unchanged
Zm00008a039763_T01.v1.1.exon.5 scaffold30181 8897 9057 Zm00008a039763 7711 9057 Zm00008a039763 Zm00008a039763,Zm00008a039763 unchanged
Zm00008a039764_T01.v1.1.exon.1 scaffold30184 64 632 Zm00008a039764 64 867 Zm00008a039764 Zm00008a039764,Zm00008a039764 unchanged
Zm00008a039764_T01.v1.1.exon.2 scaffold30184 639 867 Zm00008a039764 64 867 Zm00008a039764 Zm00008a039764,Zm00008a039764 unchanged
Zm00008a039770_T01.v1.1.exon.1 scaffold31139 3244 3296 Zm00008a039770 3244 106 Zm00008a039770 Zm00008a039770,Zm00008a039770 unchanged
Zm00008a039770_T01.v1.1.exon.2 scaffold31139 3085 3153 Zm00008a039770 3244 106 Zm00008a039770 Zm00008a039770,Zm00008a039770 unchanged
Zm00008a039770_T01.v1.1.exon.3 scaffold31139 2865 2978 Zm00008a039770 3244 106 Zm00008a039770 Zm00008a039770,Zm00008a039770 unchanged
Zm00008a039770_T01.v1.1.exon.4 scaffold31139 317 378 Zm00008a039770 3244 106 Zm00008a039770 Zm00008a039770,Zm00008a039770 unchanged
Zm00008a039770_T01.v1.1.exon.5 scaffold31139 4 106 Zm00008a039770 3244 106 Zm00008a039770 Zm00008a039770,Zm00008a039770 unchanged
Zm00008a039771_T01.v1.1.exon.1 scaffold31234 14359 14775 Zm00008a039771 14359 14233 Zm00008a039771 Zm00008a039771,Zm00008a039771 unchanged
Zm00008a039771_T01.v1.1.exon.2 scaffold31234 13847 14233 Zm00008a039771 14359 14233 Zm00008a039771 Zm00008a039771,Zm00008a039771 unchanged
Zm00008a039774_T01.v1.1.exon.1 scaffold31377 18939 19175 Zm00008a039774 18939 19573 Zm00008a039774 Zm00008a039774,Zm00008a039774 unchanged
Zm00008a039774_T01.v1.1.exon.2 scaffold31377 19247 19573 Zm00008a039774 18939 19573 Zm00008a039774 Zm00008a039774,Zm00008a039774 unchanged
Zm00008a039775_T01.v1.1.exon.1 scaffold31490 23051 23749 Zm00008a039775 23051 23749 Zm00008a039775 Zm00008a039775,Zm00008a039775 unchanged
Zm00008a039778_T01.v1.1.exon.1 scaffold31793 60496 60588 Zm00008a039778 60496 59584 Zm00008a039778 Zm00008a039778,Zm00008a039778 unchanged
Zm00008a039778_T01.v1.1.exon.2 scaffold31793 59760 59903 Zm00008a039778 60496 59584 Zm00008a039778 Zm00008a039778,Zm00008a039778 unchanged
Zm00008a039778_T01.v1.1.exon.3 scaffold31793 59483 59584 Zm00008a039778 60496 59584 Zm00008a039778 Zm00008a039778,Zm00008a039778 unchanged
Zm00008a039781_T01.v1.1.exon.1 scaffold31793 104640 105082 Zm00008a039781 104640 106152 Zm00008a039781 Zm00008a039781,Zm00008a039781 unchanged
Zm00008a039781_T01.v1.1.exon.2 scaffold31793 105999 106152 Zm00008a039781 104640 106152 Zm00008a039781 Zm00008a039781,Zm00008a039781 unchanged
Zm00008a039782_T01.v1.1.exon.1 scaffold31793 107150 107568 Zm00008a039782 107150 107976 Zm00008a039782 Zm00008a039782,Zm00008a039782 unchanged
Zm00008a039782_T01.v1.1.exon.2 scaffold31793 107657 107762 Zm00008a039782 107150 107976 Zm00008a039782 Zm00008a039782,Zm00008a039782 unchanged
Zm00008a039782_T01.v1.1.exon.3 scaffold31793 107850 107976 Zm00008a039782 107150 107976 Zm00008a039782 Zm00008a039782,Zm00008a039782 unchanged
Zm00008a039783_T01.v1.1.exon.1 scaffold31793 159692 159948 Zm00008a039783 159692 160635 Zm00008a039783 Zm00008a039783,Zm00008a039783 unchanged
Zm00008a039783_T01.v1.1.exon.2 scaffold31793 160014 160020 Zm00008a039783 159692 160635 Zm00008a039783 Zm00008a039783,Zm00008a039783 unchanged
Zm00008a039783_T01.v1.1.exon.3 scaffold31793 160077 160157 Zm00008a039783 159692 160635 Zm00008a039783 Zm00008a039783,Zm00008a039783 unchanged
Zm00008a039783_T01.v1.1.exon.4 scaffold31793 160483 160635 Zm00008a039783 159692 160635 Zm00008a039783 Zm00008a039783,Zm00008a039783 unchanged
Zm00008a039784_T01.v1.1.exon.1 scaffold31836 227 496 Zm00008a039784 227 496 Zm00008a039784 Zm00008a039784,Zm00008a039784 unchanged
Zm00008a039787_T01.v1.1.exon.1 scaffold32526 1480 1596 Zm00008a039787 1480 1090 Zm00008a039787 Zm00008a039787,Zm00008a039787 unchanged
Zm00008a039787_T01.v1.1.exon.2 scaffold32526 730 1090 Zm00008a039787 1480 1090 Zm00008a039787 Zm00008a039787,Zm00008a039787 unchanged
Zm00008a039788_T01.v1.1.exon.1 scaffold32745 26 71 Zm00008a039788 26 677 Zm00008a039788 Zm00008a039788,Zm00008a039788 unchanged
Zm00008a039788_T01.v1.1.exon.2 scaffold32745 262 677 Zm00008a039788 26 677 Zm00008a039788 Zm00008a039788,Zm00008a039788 unchanged
Zm00008a039796_T01.v1.1.exon.1 scaffold33455 3 761 Zm00008a039796 3 761 Zm00008a039796 Zm00008a039796,Zm00008a039796 unchanged
Zm00008a039800_T01.v1.1.exon.1 scaffold33932 492 575 Zm00008a039800 492 355 Zm00008a039800 Zm00008a039800,Zm00008a039800 unchanged
Zm00008a039800_T01.v1.1.exon.2 scaffold33932 182 355 Zm00008a039800 492 355 Zm00008a039800 Zm00008a039800,Zm00008a039800 unchanged
Zm00008a039802_T01.v1.1.exon.1 scaffold33996 12518 12608 Zm00008a039802 12518 9715 Zm00008a039802 Zm00008a039802,Zm00008a039802 unchanged
Zm00008a039802_T01.v1.1.exon.2 scaffold33996 11239 11326 Zm00008a039802 12518 9715 Zm00008a039802 Zm00008a039802,Zm00008a039802 unchanged
Zm00008a039802_T01.v1.1.exon.3 scaffold33996 11034 11131 Zm00008a039802 12518 9715 Zm00008a039802 Zm00008a039802,Zm00008a039802 unchanged
Zm00008a039802_T01.v1.1.exon.4 scaffold33996 10665 10728 Zm00008a039802 12518 9715 Zm00008a039802 Zm00008a039802,Zm00008a039802 unchanged
Zm00008a039802_T01.v1.1.exon.5 scaffold33996 10007 10071 Zm00008a039802 12518 9715 Zm00008a039802 Zm00008a039802,Zm00008a039802 unchanged
Zm00008a039802_T01.v1.1.exon.6 scaffold33996 9760 9876 Zm00008a039802 12518 9715 Zm00008a039802 Zm00008a039802,Zm00008a039802 unchanged
Zm00008a039802_T01.v1.1.exon.7 scaffold33996 9207 9715 Zm00008a039802 12518 9715 Zm00008a039802 Zm00008a039802,Zm00008a039802 unchanged
Zm00008a039808_T01.v1.1.exon.1 scaffold34734 1762 1821 Zm00008a039808 1762 411 Zm00008a039808 Zm00008a039808,Zm00008a039808 unchanged
Zm00008a039808_T01.v1.1.exon.2 scaffold34734 1606 1672 Zm00008a039808 1762 411 Zm00008a039808 Zm00008a039808,Zm00008a039808 unchanged
Zm00008a039808_T01.v1.1.exon.3 scaffold34734 1288 1480 Zm00008a039808 1762 411 Zm00008a039808 Zm00008a039808,Zm00008a039808 unchanged
Zm00008a039808_T01.v1.1.exon.4 scaffold34734 72 411 Zm00008a039808 1762 411 Zm00008a039808 Zm00008a039808,Zm00008a039808 unchanged
Zm00008a039812_T01.v1.1.exon.1 scaffold35142 617 913 Zm00008a039812 617 913 Zm00008a039812 Zm00008a039812,Zm00008a039812 unchanged
Zm00008a039562_T01.v1.1.exon.1 scaffold3527 6533 6631 Zm00008a039562 6533 4224 Zm00008a039562 Zm00008a039562,Zm00008a039562 unchanged
Zm00008a039562_T01.v1.1.exon.2 scaffold3527 4306 4420 Zm00008a039562 6533 4224 Zm00008a039562 Zm00008a039562,Zm00008a039562 unchanged
Zm00008a039562_T01.v1.1.exon.3 scaffold3527 4082 4224 Zm00008a039562 6533 4224 Zm00008a039562 Zm00008a039562,Zm00008a039562 unchanged
Zm00008a039815_T01.v1.1.exon.1 scaffold35647 20563 20631 Zm00008a039815 20563 26235 Zm00008a039815 Zm00008a039815,Zm00008a039815 unchanged
Zm00008a039815_T01.v1.1.exon.2 scaffold35647 21989 22010 Zm00008a039815 20563 26235 Zm00008a039815 Zm00008a039815,Zm00008a039815 unchanged
Zm00008a039815_T01.v1.1.exon.3 scaffold35647 22102 22184 Zm00008a039815 20563 26235 Zm00008a039815 Zm00008a039815,Zm00008a039815 unchanged
Zm00008a039815_T01.v1.1.exon.4 scaffold35647 25120 25318 Zm00008a039815 20563 26235 Zm00008a039815 Zm00008a039815,Zm00008a039815 unchanged
Zm00008a039815_T01.v1.1.exon.5 scaffold35647 25650 26235 Zm00008a039815 20563 26235 Zm00008a039815 Zm00008a039815,Zm00008a039815 unchanged
Zm00008a039816_T01.v1.1.exon.1 scaffold35647 39770 39811 Zm00008a039816 39770 21889 Zm00008a039816 Zm00008a039816,Zm00008a039816 unchanged
Zm00008a039816_T01.v1.1.exon.2 scaffold35647 34677 34703 Zm00008a039816 39770 21889 Zm00008a039816 Zm00008a039816,Zm00008a039816 unchanged
Zm00008a039816_T01.v1.1.exon.3 scaffold35647 34417 34574 Zm00008a039816 39770 21889 Zm00008a039816 Zm00008a039816,Zm00008a039816 unchanged
Zm00008a039816_T01.v1.1.exon.4 scaffold35647 33852 33924 Zm00008a039816 39770 21889 Zm00008a039816 Zm00008a039816,Zm00008a039816 unchanged
Zm00008a039816_T01.v1.1.exon.5 scaffold35647 29799 29850 Zm00008a039816 39770 21889 Zm00008a039816 Zm00008a039816,Zm00008a039816 unchanged
Zm00008a039816_T01.v1.1.exon.6 scaffold35647 26738 26787 Zm00008a039816 39770 21889 Zm00008a039816 Zm00008a039816,Zm00008a039816 unchanged
Zm00008a039816_T01.v1.1.exon.7 scaffold35647 21884 21889 Zm00008a039816 39770 21889 Zm00008a039816 Zm00008a039816,Zm00008a039816 unchanged
Zm00008a039819_T01.v1.1.exon.1 scaffold36000 22 558 Zm00008a039819 22 558 Zm00008a039819 Zm00008a039819,Zm00008a039819 unchanged
Zm00008a039563_T01.v1.1.exon.1 scaffold3622 10661 10828 Zm00008a039563 10661 9546 Zm00008a039563 Zm00008a039563,Zm00008a039563 unchanged
Zm00008a039563_T01.v1.1.exon.2 scaffold3622 10420 10569 Zm00008a039563 10661 9546 Zm00008a039563 Zm00008a039563,Zm00008a039563 unchanged
Zm00008a039563_T01.v1.1.exon.3 scaffold3622 10135 10338 Zm00008a039563 10661 9546 Zm00008a039563 Zm00008a039563,Zm00008a039563 unchanged
Zm00008a039563_T01.v1.1.exon.4 scaffold3622 9914 9988 Zm00008a039563 10661 9546 Zm00008a039563 Zm00008a039563,Zm00008a039563 unchanged
Zm00008a039563_T01.v1.1.exon.5 scaffold3622 9592 9816 Zm00008a039563 10661 9546 Zm00008a039563 Zm00008a039563,Zm00008a039563 unchanged
Zm00008a039563_T01.v1.1.exon.6 scaffold3622 9208 9546 Zm00008a039563 10661 9546 Zm00008a039563 Zm00008a039563,Zm00008a039563 unchanged
Zm00008a039564_T01.v1.1.exon.1 scaffold3636 12 143 Zm00008a039564 12 3517 Zm00008a039564 Zm00008a039564,Zm00008a039564 unchanged
Zm00008a039564_T01.v1.1.exon.2 scaffold3636 1300 1472 Zm00008a039564 12 3517 Zm00008a039564 Zm00008a039564,Zm00008a039564 unchanged
Zm00008a039564_T01.v1.1.exon.3 scaffold3636 1950 1992 Zm00008a039564 12 3517 Zm00008a039564 Zm00008a039564,Zm00008a039564 unchanged
Zm00008a039564_T01.v1.1.exon.4 scaffold3636 2783 2837 Zm00008a039564 12 3517 Zm00008a039564 Zm00008a039564,Zm00008a039564 unchanged
Zm00008a039564_T01.v1.1.exon.5 scaffold3636 2927 3517 Zm00008a039564 12 3517 Zm00008a039564 Zm00008a039564,Zm00008a039564 unchanged
Zm00008a039820_T01.v1.1.exon.1 scaffold36568 7118 7270 Zm00008a039820 7118 7110 Zm00008a039820 Zm00008a039820,Zm00008a039820 unchanged
Zm00008a039820_T01.v1.1.exon.2 scaffold36568 6748 7110 Zm00008a039820 7118 7110 Zm00008a039820 Zm00008a039820,Zm00008a039820 unchanged
Zm00008a039821_T01.v1.1.exon.1 scaffold36568 20753 20777 Zm00008a039821 20753 8221 Zm00008a039821 Zm00008a039821,Zm00008a039821 unchanged
Zm00008a039821_T01.v1.1.exon.2 scaffold36568 7827 8221 Zm00008a039821 20753 8221 Zm00008a039821 Zm00008a039821,Zm00008a039821 unchanged
Zm00008a039566_T01.v1.1.exon.1 scaffold3686 6993 7121 Zm00008a039566 6993 2697 Zm00008a039566 Zm00008a039566,Zm00008a039566 unchanged
Zm00008a039566_T01.v1.1.exon.2 scaffold3686 3808 3912 Zm00008a039566 6993 2697 Zm00008a039566 Zm00008a039566,Zm00008a039566 unchanged
Zm00008a039566_T01.v1.1.exon.3 scaffold3686 2587 2697 Zm00008a039566 6993 2697 Zm00008a039566 Zm00008a039566,Zm00008a039566 unchanged
Zm00008a039567_T01.v1.1.exon.1 scaffold3686 36103 36248 Zm00008a039567 36103 36809 Zm00008a039567 Zm00008a039567,Zm00008a039567 unchanged
Zm00008a039567_T01.v1.1.exon.2 scaffold3686 36326 36345 Zm00008a039567 36103 36809 Zm00008a039567 Zm00008a039567,Zm00008a039567 unchanged
Zm00008a039567_T01.v1.1.exon.3 scaffold3686 36543 36652 Zm00008a039567 36103 36809 Zm00008a039567 Zm00008a039567,Zm00008a039567 unchanged
Zm00008a039567_T01.v1.1.exon.4 scaffold3686 36738 36809 Zm00008a039567 36103 36809 Zm00008a039567 Zm00008a039567,Zm00008a039567 unchanged
Zm00008a039568_T01.v1.1.exon.1 scaffold3686 87770 87896 Zm00008a039568 87770 88270 Zm00008a039568 Zm00008a039568,Zm00008a039568 unchanged
Zm00008a039568_T01.v1.1.exon.2 scaffold3686 87993 88270 Zm00008a039568 87770 88270 Zm00008a039568 Zm00008a039568,Zm00008a039568 unchanged
Zm00008a039826_T01.v1.1.exon.1 scaffold37170 2797 2877 Zm00008a039826 2797 1681 Zm00008a039826 Zm00008a039826,Zm00008a039826 unchanged
Zm00008a039826_T01.v1.1.exon.2 scaffold37170 1454 1681 Zm00008a039826 2797 1681 Zm00008a039826 Zm00008a039826,Zm00008a039826 unchanged
Zm00008a039830_T01.v1.1.exon.1 scaffold37648 25980 26050 Zm00008a039830 25980 26497 Zm00008a039830 Zm00008a039830,Zm00008a039830 unchanged
Zm00008a039830_T01.v1.1.exon.2 scaffold37648 26135 26208 Zm00008a039830 25980 26497 Zm00008a039830 Zm00008a039830,Zm00008a039830 unchanged
Zm00008a039830_T01.v1.1.exon.3 scaffold37648 26304 26497 Zm00008a039830 25980 26497 Zm00008a039830 Zm00008a039830,Zm00008a039830 unchanged
Zm00008a039831_T01.v1.1.exon.1 scaffold37648 26649 26816 Zm00008a039831 26649 27663 Zm00008a039831 Zm00008a039831,Zm00008a039831 unchanged
Zm00008a039831_T01.v1.1.exon.2 scaffold37648 27349 27663 Zm00008a039831 26649 27663 Zm00008a039831 Zm00008a039831,Zm00008a039831 unchanged
Zm00008a039832_T01.v1.1.exon.1 scaffold37745 38 535 Zm00008a039832 38 535 Zm00008a039832 Zm00008a039832,Zm00008a039832 unchanged
Zm00008a039839_T01.v1.1.exon.1 scaffold37974 230115 230276 Zm00008a039839 230115 238321 Zm00008a039839 Zm00008a039839,Zm00008a039839 unchanged
Zm00008a039839_T01.v1.1.exon.2 scaffold37974 231420 231485 Zm00008a039839 230115 238321 Zm00008a039839 Zm00008a039839,Zm00008a039839 unchanged
Zm00008a039839_T01.v1.1.exon.3 scaffold37974 232069 232248 Zm00008a039839 230115 238321 Zm00008a039839 Zm00008a039839,Zm00008a039839 unchanged
Zm00008a039839_T01.v1.1.exon.4 scaffold37974 232350 232571 Zm00008a039839 230115 238321 Zm00008a039839 Zm00008a039839,Zm00008a039839 unchanged
Zm00008a039839_T01.v1.1.exon.5 scaffold37974 233025 233795 Zm00008a039839 230115 238321 Zm00008a039839 Zm00008a039839,Zm00008a039839 unchanged
Zm00008a039839_T01.v1.1.exon.6 scaffold37974 238307 238321 Zm00008a039839 230115 238321 Zm00008a039839 Zm00008a039839,Zm00008a039839 unchanged
Zm00008a039844_T01.v1.1.exon.1 scaffold38367 23549 23919 Zm00008a039844 23549 11403 Zm00008a039844 Zm00008a039844,Zm00008a039844 unchanged
Zm00008a039844_T01.v1.1.exon.2 scaffold38367 22449 22577 Zm00008a039844 23549 11403 Zm00008a039844 Zm00008a039844,Zm00008a039844 unchanged
Zm00008a039844_T01.v1.1.exon.3 scaffold38367 21737 21925 Zm00008a039844 23549 11403 Zm00008a039844 Zm00008a039844,Zm00008a039844 unchanged
Zm00008a039844_T01.v1.1.exon.4 scaffold38367 19293 19389 Zm00008a039844 23549 11403 Zm00008a039844 Zm00008a039844,Zm00008a039844 unchanged
Zm00008a039844_T01.v1.1.exon.5 scaffold38367 12265 12368 Zm00008a039844 23549 11403 Zm00008a039844 Zm00008a039844,Zm00008a039844 unchanged
Zm00008a039844_T01.v1.1.exon.6 scaffold38367 11531 11582 Zm00008a039844 23549 11403 Zm00008a039844 Zm00008a039844,Zm00008a039844 unchanged
Zm00008a039844_T01.v1.1.exon.7 scaffold38367 11046 11403 Zm00008a039844 23549 11403 Zm00008a039844 Zm00008a039844,Zm00008a039844 unchanged
Zm00008a039847_T01.v1.1.exon.1 scaffold38622 36113 36178 Zm00008a039847 36113 36514 Zm00008a039847 Zm00008a039847,Zm00008a039847 unchanged
Zm00008a039847_T01.v1.1.exon.2 scaffold38622 36329 36514 Zm00008a039847 36113 36514 Zm00008a039847 Zm00008a039847,Zm00008a039847 unchanged
Zm00008a039848_T01.v1.1.exon.1 scaffold38752 1352 2641 Zm00008a039848 1352 2641 Zm00008a039848 Zm00008a039848,Zm00008a039848 unchanged
Zm00008a039850_T01.v1.1.exon.1 scaffold38880 2565 2735 Zm00008a039850 2565 818 Zm00008a039850 Zm00008a039850,Zm00008a039850 unchanged
Zm00008a039850_T01.v1.1.exon.2 scaffold38880 1645 1704 Zm00008a039850 2565 818 Zm00008a039850 Zm00008a039850,Zm00008a039850 unchanged
Zm00008a039850_T01.v1.1.exon.3 scaffold38880 774 818 Zm00008a039850 2565 818 Zm00008a039850 Zm00008a039850,Zm00008a039850 unchanged
Zm00008a039853_T01.v1.1.exon.1 scaffold38999 2740 2805 Zm00008a039853 2740 838 Zm00008a039853 Zm00008a039853,Zm00008a039853 unchanged
Zm00008a039853_T01.v1.1.exon.2 scaffold38999 2563 2608 Zm00008a039853 2740 838 Zm00008a039853 Zm00008a039853,Zm00008a039853 unchanged
Zm00008a039853_T01.v1.1.exon.3 scaffold38999 1571 1731 Zm00008a039853 2740 838 Zm00008a039853 Zm00008a039853,Zm00008a039853 unchanged
Zm00008a039853_T01.v1.1.exon.4 scaffold38999 940 1139 Zm00008a039853 2740 838 Zm00008a039853 Zm00008a039853,Zm00008a039853 unchanged
Zm00008a039853_T01.v1.1.exon.5 scaffold38999 835 838 Zm00008a039853 2740 838 Zm00008a039853 Zm00008a039853,Zm00008a039853 unchanged
Zm00008a039859_T01.v1.1.exon.1 scaffold39616 2414 2644 Zm00008a039859 2414 6232 Zm00008a039859 Zm00008a039859,Zm00008a039859 unchanged
Zm00008a039859_T01.v1.1.exon.2 scaffold39616 5947 6232 Zm00008a039859 2414 6232 Zm00008a039859 Zm00008a039859,Zm00008a039859 unchanged
Zm00008a039860_T01.v1.1.exon.1 scaffold39655 183 1529 Zm00008a039860 183 1529 Zm00008a039860 Zm00008a039860,Zm00008a039860 unchanged
Zm00008a039872_T01.v1.1.exon.1 scaffold40435 9109 9189 Zm00008a039872 9109 6370 Zm00008a039872 Zm00008a039872,Zm00008a039872 unchanged
Zm00008a039872_T01.v1.1.exon.2 scaffold40435 8876 8980 Zm00008a039872 9109 6370 Zm00008a039872 Zm00008a039872,Zm00008a039872 unchanged
Zm00008a039872_T01.v1.1.exon.3 scaffold40435 8648 8769 Zm00008a039872 9109 6370 Zm00008a039872 Zm00008a039872,Zm00008a039872 unchanged
Zm00008a039872_T01.v1.1.exon.4 scaffold40435 8322 8471 Zm00008a039872 9109 6370 Zm00008a039872 Zm00008a039872,Zm00008a039872 unchanged
Zm00008a039872_T01.v1.1.exon.5 scaffold40435 7070 7223 Zm00008a039872 9109 6370 Zm00008a039872 Zm00008a039872,Zm00008a039872 unchanged
Zm00008a039872_T01.v1.1.exon.6 scaffold40435 6788 6817 Zm00008a039872 9109 6370 Zm00008a039872 Zm00008a039872,Zm00008a039872 unchanged
Zm00008a039872_T01.v1.1.exon.7 scaffold40435 6185 6370 Zm00008a039872 9109 6370 Zm00008a039872 Zm00008a039872,Zm00008a039872 unchanged
Zm00008a039873_T01.v1.1.exon.1 scaffold40458 435 531 Zm00008a039873 435 6101 Zm00008a039873 Zm00008a039873,Zm00008a039873 unchanged
Zm00008a039873_T01.v1.1.exon.2 scaffold40458 2658 2725 Zm00008a039873 435 6101 Zm00008a039873 Zm00008a039873,Zm00008a039873 unchanged
Zm00008a039873_T01.v1.1.exon.3 scaffold40458 3456 3623 Zm00008a039873 435 6101 Zm00008a039873 Zm00008a039873,Zm00008a039873 unchanged
Zm00008a039873_T01.v1.1.exon.4 scaffold40458 3950 4030 Zm00008a039873 435 6101 Zm00008a039873 Zm00008a039873,Zm00008a039873 unchanged
Zm00008a039873_T01.v1.1.exon.5 scaffold40458 4166 4290 Zm00008a039873 435 6101 Zm00008a039873 Zm00008a039873,Zm00008a039873 unchanged
Zm00008a039873_T01.v1.1.exon.6 scaffold40458 5510 5591 Zm00008a039873 435 6101 Zm00008a039873 Zm00008a039873,Zm00008a039873 unchanged
Zm00008a039873_T01.v1.1.exon.7 scaffold40458 5713 5822 Zm00008a039873 435 6101 Zm00008a039873 Zm00008a039873,Zm00008a039873 unchanged
Zm00008a039873_T01.v1.1.exon.8 scaffold40458 5981 6101 Zm00008a039873 435 6101 Zm00008a039873 Zm00008a039873,Zm00008a039873 unchanged
Zm00008a039876_T01.v1.1.exon.1 scaffold41138 1068 1256 Zm00008a039876 1068 907 Zm00008a039876 Zm00008a039876,Zm00008a039876 unchanged
Zm00008a039876_T01.v1.1.exon.2 scaffold41138 773 907 Zm00008a039876 1068 907 Zm00008a039876 Zm00008a039876,Zm00008a039876 unchanged
Zm00008a039877_T01.v1.1.exon.1 scaffold41338 2167 2793 Zm00008a039877 2167 119 Zm00008a039877 Zm00008a039877,Zm00008a039877 unchanged
Zm00008a039877_T01.v1.1.exon.2 scaffold41338 1440 1522 Zm00008a039877 2167 119 Zm00008a039877 Zm00008a039877,Zm00008a039877 unchanged
Zm00008a039877_T01.v1.1.exon.3 scaffold41338 1175 1216 Zm00008a039877 2167 119 Zm00008a039877 Zm00008a039877,Zm00008a039877 unchanged
Zm00008a039877_T01.v1.1.exon.4 scaffold41338 985 1093 Zm00008a039877 2167 119 Zm00008a039877 Zm00008a039877,Zm00008a039877 unchanged
Zm00008a039877_T01.v1.1.exon.5 scaffold41338 819 877 Zm00008a039877 2167 119 Zm00008a039877 Zm00008a039877,Zm00008a039877 unchanged
Zm00008a039877_T01.v1.1.exon.6 scaffold41338 371 457 Zm00008a039877 2167 119 Zm00008a039877 Zm00008a039877,Zm00008a039877 unchanged
Zm00008a039877_T01.v1.1.exon.7 scaffold41338 202 277 Zm00008a039877 2167 119 Zm00008a039877 Zm00008a039877,Zm00008a039877 unchanged
Zm00008a039877_T01.v1.1.exon.8 scaffold41338 15 119 Zm00008a039877 2167 119 Zm00008a039877 Zm00008a039877,Zm00008a039877 unchanged
Zm00008a039880_T01.v1.1.exon.1 scaffold41906 13927 14027 Zm00008a039880 13927 12985 Zm00008a039880 Zm00008a039880,Zm00008a039880 unchanged
Zm00008a039880_T01.v1.1.exon.2 scaffold41906 13757 13802 Zm00008a039880 13927 12985 Zm00008a039880 Zm00008a039880,Zm00008a039880 unchanged
Zm00008a039880_T01.v1.1.exon.3 scaffold41906 13489 13658 Zm00008a039880 13927 12985 Zm00008a039880 Zm00008a039880,Zm00008a039880 unchanged
Zm00008a039880_T01.v1.1.exon.4 scaffold41906 13263 13380 Zm00008a039880 13927 12985 Zm00008a039880 Zm00008a039880,Zm00008a039880 unchanged
Zm00008a039880_T01.v1.1.exon.5 scaffold41906 13069 13151 Zm00008a039880 13927 12985 Zm00008a039880 Zm00008a039880,Zm00008a039880 unchanged
Zm00008a039880_T01.v1.1.exon.6 scaffold41906 12718 12985 Zm00008a039880 13927 12985 Zm00008a039880 Zm00008a039880,Zm00008a039880 unchanged
Zm00008a039881_T01.v1.1.exon.1 scaffold41906 15554 15600 Zm00008a039881 15554 15454 Zm00008a039881 Zm00008a039881,Zm00008a039881 unchanged
Zm00008a039881_T01.v1.1.exon.2 scaffold41906 15151 15454 Zm00008a039881 15554 15454 Zm00008a039881 Zm00008a039881,Zm00008a039881 unchanged
Zm00008a039882_T01.v1.1.exon.1 scaffold41909 791 2155 Zm00008a039882 791 2155 Zm00008a039882 Zm00008a039882,Zm00008a039882 unchanged
Zm00008a039571_T01.v1.1.exon.1 scaffold4264 95821 96705 Zm00008a039571 95821 96705 Zm00008a039571 Zm00008a039571,Zm00008a039571 unchanged
Zm00008a039888_T01.v1.1.exon.1 scaffold43145 9097 9165 Zm00008a039888 9097 8889 Zm00008a039888 Zm00008a039888,Zm00008a039888 unchanged
Zm00008a039888_T01.v1.1.exon.2 scaffold43145 8173 8889 Zm00008a039888 9097 8889 Zm00008a039888 Zm00008a039888,Zm00008a039888 unchanged
Zm00008a039889_T01.v1.1.exon.1 scaffold43145 22660 22728 Zm00008a039889 22660 22452 Zm00008a039889 Zm00008a039889,Zm00008a039889 unchanged
Zm00008a039889_T01.v1.1.exon.2 scaffold43145 21790 22452 Zm00008a039889 22660 22452 Zm00008a039889 Zm00008a039889,Zm00008a039889 unchanged
Zm00008a039574_T01.v1.1.exon.1 scaffold4344 1052 1056 Zm00008a039574 1052 124 Zm00008a039574 Zm00008a039574,Zm00008a039574 unchanged
Zm00008a039574_T01.v1.1.exon.2 scaffold4344 902 1016 Zm00008a039574 1052 124 Zm00008a039574 Zm00008a039574,Zm00008a039574 unchanged
Zm00008a039574_T01.v1.1.exon.3 scaffold4344 505 844 Zm00008a039574 1052 124 Zm00008a039574 Zm00008a039574,Zm00008a039574 unchanged
Zm00008a039574_T01.v1.1.exon.4 scaffold4344 3 124 Zm00008a039574 1052 124 Zm00008a039574 Zm00008a039574,Zm00008a039574 unchanged
Zm00008a039890_T01.v1.1.exon.1 scaffold43996 10812 10949 Zm00008a039890 10812 18802 Zm00008a039890 Zm00008a039890,Zm00008a039890 unchanged
Zm00008a039890_T01.v1.1.exon.2 scaffold43996 11030 11282 Zm00008a039890 10812 18802 Zm00008a039890 Zm00008a039890,Zm00008a039890 unchanged
Zm00008a039890_T01.v1.1.exon.3 scaffold43996 18663 18802 Zm00008a039890 10812 18802 Zm00008a039890 Zm00008a039890,Zm00008a039890 unchanged
Zm00008a039575_T01.v1.1.exon.1 scaffold4428 197 412 Zm00008a039575 197 1743 Zm00008a039575 Zm00008a039575,Zm00008a039575 unchanged
Zm00008a039575_T01.v1.1.exon.2 scaffold4428 1109 1209 Zm00008a039575 197 1743 Zm00008a039575 Zm00008a039575,Zm00008a039575 unchanged
Zm00008a039575_T01.v1.1.exon.3 scaffold4428 1473 1743 Zm00008a039575 197 1743 Zm00008a039575 Zm00008a039575,Zm00008a039575 unchanged
Zm00008a039893_T01.v1.1.exon.1 scaffold44451 107 499 Zm00008a039893 107 499 Zm00008a039893 Zm00008a039893,Zm00008a039893 unchanged
Zm00008a039894_T01.v1.1.exon.1 scaffold44534 201 500 Zm00008a039894 201 88 Zm00008a039894 Zm00008a039894,Zm00008a039894 unchanged
Zm00008a039894_T01.v1.1.exon.2 scaffold44534 1 88 Zm00008a039894 201 88 Zm00008a039894 Zm00008a039894,Zm00008a039894 unchanged
Zm00008a039895_T01.v1.1.exon.1 scaffold44534 812 826 Zm00008a039895 812 2322 Zm00008a039895 Zm00008a039895,Zm00008a039895 unchanged
Zm00008a039895_T01.v1.1.exon.2 scaffold44534 1993 2322 Zm00008a039895 812 2322 Zm00008a039895 Zm00008a039895,Zm00008a039895 unchanged
Zm00008a039898_T01.v1.1.exon.1 scaffold44718 235 537 Zm00008a039898 235 101 Zm00008a039898 Zm00008a039898,Zm00008a039898 unchanged
Zm00008a039898_T01.v1.1.exon.2 scaffold44718 1 101 Zm00008a039898 235 101 Zm00008a039898 Zm00008a039898,Zm00008a039898 unchanged
Zm00008a039899_T01.v1.1.exon.1 scaffold44746 34 212 Zm00008a039899 34 658 Zm00008a039899 Zm00008a039899,Zm00008a039899 unchanged
Zm00008a039899_T01.v1.1.exon.2 scaffold44746 393 658 Zm00008a039899 34 658 Zm00008a039899 Zm00008a039899,Zm00008a039899 unchanged
Zm00008a039905_T01.v1.1.exon.1 scaffold45629 12011 12342 Zm00008a039905 12011 9112 Zm00008a039905 Zm00008a039905,Zm00008a039905 unchanged
Zm00008a039905_T01.v1.1.exon.2 scaffold45629 11579 11931 Zm00008a039905 12011 9112 Zm00008a039905 Zm00008a039905,Zm00008a039905 unchanged
Zm00008a039905_T01.v1.1.exon.3 scaffold45629 10837 10871 Zm00008a039905 12011 9112 Zm00008a039905 Zm00008a039905,Zm00008a039905 unchanged
Zm00008a039905_T01.v1.1.exon.4 scaffold45629 8960 9112 Zm00008a039905 12011 9112 Zm00008a039905 Zm00008a039905,Zm00008a039905 unchanged
Zm00008a039576_T01.v1.1.exon.1 scaffold4593 150 233 Zm00008a039576 150 495 Zm00008a039576 Zm00008a039576,Zm00008a039576 unchanged
Zm00008a039576_T01.v1.1.exon.2 scaffold4593 344 495 Zm00008a039576 150 495 Zm00008a039576 Zm00008a039576,Zm00008a039576 unchanged
Zm00008a039906_T01.v1.1.exon.1 scaffold45935 41278 41577 Zm00008a039906 41278 40883 Zm00008a039906 Zm00008a039906,Zm00008a039906 unchanged
Zm00008a039906_T01.v1.1.exon.2 scaffold45935 41039 41199 Zm00008a039906 41278 40883 Zm00008a039906 Zm00008a039906,Zm00008a039906 unchanged
Zm00008a039906_T01.v1.1.exon.3 scaffold45935 40041 40883 Zm00008a039906 41278 40883 Zm00008a039906 Zm00008a039906,Zm00008a039906 unchanged
Zm00008a039909_T01.v1.1.exon.1 scaffold46566 355 1161 Zm00008a039909 355 1161 Zm00008a039909 Zm00008a039909,Zm00008a039909 unchanged
Zm00008a039910_T01.v1.1.exon.1 scaffold46672 101 514 Zm00008a039910 101 514 Zm00008a039910 Zm00008a039910,Zm00008a039910 unchanged
Zm00008a039913_T01.v1.1.exon.1 scaffold47302 2954 3138 Zm00008a039913 2954 3634 Zm00008a039913 Zm00008a039913,Zm00008a039913 unchanged
Zm00008a039913_T01.v1.1.exon.2 scaffold47302 3213 3634 Zm00008a039913 2954 3634 Zm00008a039913 Zm00008a039913,Zm00008a039913 unchanged
Zm00008a039916_T01.v1.1.exon.1 scaffold47357 122 409 Zm00008a039916 122 409 Zm00008a039916 Zm00008a039916,Zm00008a039916 unchanged
Zm00008a039918_T01.v1.1.exon.1 scaffold47381 4632 4916 Zm00008a039918 4632 10184 Zm00008a039918 Zm00008a039918,Zm00008a039918 unchanged
Zm00008a039918_T01.v1.1.exon.2 scaffold47381 4964 5197 Zm00008a039918 4632 10184 Zm00008a039918 Zm00008a039918,Zm00008a039918 unchanged
Zm00008a039918_T01.v1.1.exon.3 scaffold47381 10122 10184 Zm00008a039918 4632 10184 Zm00008a039918 Zm00008a039918,Zm00008a039918 unchanged
Zm00008a039919_T01.v1.1.exon.1 scaffold47381 11467 11610 Zm00008a039919 11467 6545 Zm00008a039919 Zm00008a039919,Zm00008a039919 unchanged
Zm00008a039919_T01.v1.1.exon.2 scaffold47381 11208 11391 Zm00008a039919 11467 6545 Zm00008a039919 Zm00008a039919,Zm00008a039919 unchanged
Zm00008a039919_T01.v1.1.exon.3 scaffold47381 8995 9944 Zm00008a039919 11467 6545 Zm00008a039919 Zm00008a039919,Zm00008a039919 unchanged
Zm00008a039919_T01.v1.1.exon.4 scaffold47381 7916 7993 Zm00008a039919 11467 6545 Zm00008a039919 Zm00008a039919,Zm00008a039919 unchanged
Zm00008a039919_T01.v1.1.exon.5 scaffold47381 7746 7805 Zm00008a039919 11467 6545 Zm00008a039919 Zm00008a039919,Zm00008a039919 unchanged
Zm00008a039919_T01.v1.1.exon.6 scaffold47381 7595 7652 Zm00008a039919 11467 6545 Zm00008a039919 Zm00008a039919,Zm00008a039919 unchanged
Zm00008a039919_T01.v1.1.exon.7 scaffold47381 7312 7452 Zm00008a039919 11467 6545 Zm00008a039919 Zm00008a039919,Zm00008a039919 unchanged
Zm00008a039919_T01.v1.1.exon.8 scaffold47381 6635 6802 Zm00008a039919 11467 6545 Zm00008a039919 Zm00008a039919,Zm00008a039919 unchanged
Zm00008a039919_T01.v1.1.exon.9 scaffold47381 6022 6545 Zm00008a039919 11467 6545 Zm00008a039919 Zm00008a039919,Zm00008a039919 unchanged
Zm00008a039920_T01.v1.1.exon.1 scaffold47381 31624 31656 Zm00008a039920 31624 12359 Zm00008a039920 Zm00008a039920,Zm00008a039920 unchanged
Zm00008a039920_T01.v1.1.exon.2 scaffold47381 31441 31532 Zm00008a039920 31624 12359 Zm00008a039920 Zm00008a039920,Zm00008a039920 unchanged
Zm00008a039920_T01.v1.1.exon.3 scaffold47381 31303 31358 Zm00008a039920 31624 12359 Zm00008a039920 Zm00008a039920,Zm00008a039920 unchanged
Zm00008a039920_T01.v1.1.exon.4 scaffold47381 31114 31189 Zm00008a039920 31624 12359 Zm00008a039920 Zm00008a039920,Zm00008a039920 unchanged
Zm00008a039920_T01.v1.1.exon.5 scaffold47381 28670 28736 Zm00008a039920 31624 12359 Zm00008a039920 Zm00008a039920,Zm00008a039920 unchanged
Zm00008a039920_T01.v1.1.exon.6 scaffold47381 28311 28377 Zm00008a039920 31624 12359 Zm00008a039920 Zm00008a039920,Zm00008a039920 unchanged
Zm00008a039920_T01.v1.1.exon.7 scaffold47381 27836 27902 Zm00008a039920 31624 12359 Zm00008a039920 Zm00008a039920,Zm00008a039920 unchanged
Zm00008a039920_T01.v1.1.exon.8 scaffold47381 27161 27205 Zm00008a039920 31624 12359 Zm00008a039920 Zm00008a039920,Zm00008a039920 unchanged
Zm00008a039920_T01.v1.1.exon.9 scaffold47381 25585 25662 Zm00008a039920 31624 12359 Zm00008a039920 Zm00008a039920,Zm00008a039920 unchanged
Zm00008a039920_T01.v1.1.exon.10 scaffold47381 24708 24776 Zm00008a039920 31624 12359 Zm00008a039920 Zm00008a039920,Zm00008a039920 unchanged
Zm00008a039920_T01.v1.1.exon.11 scaffold47381 24555 24620 Zm00008a039920 31624 12359 Zm00008a039920 Zm00008a039920,Zm00008a039920 unchanged
Zm00008a039920_T01.v1.1.exon.12 scaffold47381 24350 24478 Zm00008a039920 31624 12359 Zm00008a039920 Zm00008a039920,Zm00008a039920 unchanged
Zm00008a039920_T01.v1.1.exon.13 scaffold47381 20342 20407 Zm00008a039920 31624 12359 Zm00008a039920 Zm00008a039920,Zm00008a039920 unchanged
Zm00008a039920_T01.v1.1.exon.14 scaffold47381 12812 12937 Zm00008a039920 31624 12359 Zm00008a039920 Zm00008a039920,Zm00008a039920 unchanged
Zm00008a039920_T01.v1.1.exon.15 scaffold47381 12634 12692 Zm00008a039920 31624 12359 Zm00008a039920 Zm00008a039920,Zm00008a039920 unchanged
Zm00008a039920_T01.v1.1.exon.16 scaffold47381 12483 12519 Zm00008a039920 31624 12359 Zm00008a039920 Zm00008a039920,Zm00008a039920 unchanged
Zm00008a039920_T01.v1.1.exon.17 scaffold47381 11744 12359 Zm00008a039920 31624 12359 Zm00008a039920 Zm00008a039920,Zm00008a039920 unchanged
Zm00008a039923_T01.v1.1.exon.1 scaffold47459 40955 41773 Zm00008a039923 40955 40934 Zm00008a039923 Zm00008a039923,Zm00008a039923 unchanged
Zm00008a039923_T01.v1.1.exon.2 scaffold47459 40170 40934 Zm00008a039923 40955 40934 Zm00008a039923 Zm00008a039923,Zm00008a039923 unchanged
Zm00008a039924_T01.v1.1.exon.1 scaffold47459 51003 51156 Zm00008a039924 51003 42025 Zm00008a039924 Zm00008a039924,Zm00008a039924 unchanged
Zm00008a039924_T01.v1.1.exon.2 scaffold47459 41781 42025 Zm00008a039924 51003 42025 Zm00008a039924 Zm00008a039924,Zm00008a039924 unchanged
Zm00008a039928_T01.v1.1.exon.1 scaffold47583 4109 4384 Zm00008a039928 4109 5555 Zm00008a039928 Zm00008a039928,Zm00008a039928 unchanged
Zm00008a039928_T01.v1.1.exon.2 scaffold47583 5265 5555 Zm00008a039928 4109 5555 Zm00008a039928 Zm00008a039928,Zm00008a039928 unchanged
Zm00008a039932_T01.v1.1.exon.1 scaffold48054 20745 21476 Zm00008a039932 20745 19578 Zm00008a039932 Zm00008a039932,Zm00008a039932 unchanged
Zm00008a039932_T01.v1.1.exon.2 scaffold48054 20319 20721 Zm00008a039932 20745 19578 Zm00008a039932 Zm00008a039932,Zm00008a039932 unchanged
Zm00008a039932_T01.v1.1.exon.3 scaffold48054 19535 19578 Zm00008a039932 20745 19578 Zm00008a039932 Zm00008a039932,Zm00008a039932 unchanged
Zm00008a039933_T01.v1.1.exon.1 scaffold48825 3019 4017 Zm00008a039933 3019 4017 Zm00008a039933 Zm00008a039933,Zm00008a039933 unchanged
Zm00008a039579_T01.v1.1.exon.1 scaffold4906 83695 84280 Zm00008a039579 83695 85140 Zm00008a039579 Zm00008a039579,Zm00008a039579 unchanged
Zm00008a039579_T01.v1.1.exon.2 scaffold4906 84382 84739 Zm00008a039579 83695 85140 Zm00008a039579 Zm00008a039579,Zm00008a039579 unchanged
Zm00008a039579_T01.v1.1.exon.3 scaffold4906 84849 85140 Zm00008a039579 83695 85140 Zm00008a039579 Zm00008a039579,Zm00008a039579 unchanged
Zm00008a039934_T01.v1.1.exon.1 scaffold49698 59 251 Zm00008a039934 59 570 Zm00008a039934 Zm00008a039934,Zm00008a039934 unchanged
Zm00008a039934_T01.v1.1.exon.2 scaffold49698 377 570 Zm00008a039934 59 570 Zm00008a039934 Zm00008a039934,Zm00008a039934 unchanged
Zm00008a039935_T01.v1.1.exon.1 scaffold49711 7826 7901 Zm00008a039935 7826 112 Zm00008a039935 Zm00008a039935,Zm00008a039935 unchanged
Zm00008a039935_T01.v1.1.exon.2 scaffold49711 7415 7747 Zm00008a039935 7826 112 Zm00008a039935 Zm00008a039935,Zm00008a039935 unchanged
Zm00008a039935_T01.v1.1.exon.3 scaffold49711 4575 4774 Zm00008a039935 7826 112 Zm00008a039935 Zm00008a039935,Zm00008a039935 unchanged
Zm00008a039935_T01.v1.1.exon.4 scaffold49711 3114 3199 Zm00008a039935 7826 112 Zm00008a039935 Zm00008a039935,Zm00008a039935 unchanged
Zm00008a039935_T01.v1.1.exon.5 scaffold49711 2934 2947 Zm00008a039935 7826 112 Zm00008a039935 Zm00008a039935,Zm00008a039935 unchanged
Zm00008a039935_T01.v1.1.exon.6 scaffold49711 1114 1370 Zm00008a039935 7826 112 Zm00008a039935 Zm00008a039935,Zm00008a039935 unchanged
Zm00008a039935_T01.v1.1.exon.7 scaffold49711 50 112 Zm00008a039935 7826 112 Zm00008a039935 Zm00008a039935,Zm00008a039935 unchanged
Zm00008a039938_T01.v1.1.exon.1 scaffold50351 242 406 Zm00008a039938 242 552 Zm00008a039938 Zm00008a039938,Zm00008a039938 unchanged
Zm00008a039938_T01.v1.1.exon.2 scaffold50351 415 552 Zm00008a039938 242 552 Zm00008a039938 Zm00008a039938,Zm00008a039938 unchanged
Zm00008a039940_T01.v1.1.exon.1 scaffold50386 4979 5166 Zm00008a039940 4979 4362 Zm00008a039940 Zm00008a039940,Zm00008a039940 unchanged
Zm00008a039940_T01.v1.1.exon.2 scaffold50386 4344 4362 Zm00008a039940 4979 4362 Zm00008a039940 Zm00008a039940,Zm00008a039940 unchanged
Zm00008a039941_T01.v1.1.exon.1 scaffold50386 5345 5488 Zm00008a039941 5345 5338 Zm00008a039941 Zm00008a039941,Zm00008a039941 unchanged
Zm00008a039941_T01.v1.1.exon.2 scaffold50386 5216 5338 Zm00008a039941 5345 5338 Zm00008a039941 Zm00008a039941,Zm00008a039941 unchanged
Zm00008a039947_T01.v1.1.exon.1 scaffold50489 43403 43495 Zm00008a039947 43403 43899 Zm00008a039947 Zm00008a039947,Zm00008a039947 unchanged
Zm00008a039947_T01.v1.1.exon.2 scaffold50489 43630 43899 Zm00008a039947 43403 43899 Zm00008a039947 Zm00008a039947,Zm00008a039947 unchanged
Zm00008a039948_T01.v1.1.exon.1 scaffold50489 46913 46952 Zm00008a039948 46913 45204 Zm00008a039948 Zm00008a039948,Zm00008a039948 unchanged
Zm00008a039948_T01.v1.1.exon.2 scaffold50489 45218 45759 Zm00008a039948 46913 45204 Zm00008a039948 Zm00008a039948,Zm00008a039948 unchanged
Zm00008a039948_T01.v1.1.exon.3 scaffold50489 45199 45204 Zm00008a039948 46913 45204 Zm00008a039948 Zm00008a039948,Zm00008a039948 unchanged
Zm00008a039951_T01.v1.1.exon.1 scaffold50676 123 338 Zm00008a039951 123 1025 Zm00008a039951 Zm00008a039951,Zm00008a039951 unchanged
Zm00008a039951_T01.v1.1.exon.2 scaffold50676 426 572 Zm00008a039951 123 1025 Zm00008a039951 Zm00008a039951,Zm00008a039951 unchanged
Zm00008a039951_T01.v1.1.exon.3 scaffold50676 687 1025 Zm00008a039951 123 1025 Zm00008a039951 Zm00008a039951,Zm00008a039951 unchanged
Zm00008a039961_T01.v1.1.exon.1 scaffold51729 5902 6192 Zm00008a039961 5902 1230 Zm00008a039961 Zm00008a039961,Zm00008a039961 unchanged
Zm00008a039961_T01.v1.1.exon.2 scaffold51729 5069 5789 Zm00008a039961 5902 1230 Zm00008a039961 Zm00008a039961,Zm00008a039961 unchanged
Zm00008a039961_T01.v1.1.exon.3 scaffold51729 4827 4983 Zm00008a039961 5902 1230 Zm00008a039961 Zm00008a039961,Zm00008a039961 unchanged
Zm00008a039961_T01.v1.1.exon.4 scaffold51729 4655 4745 Zm00008a039961 5902 1230 Zm00008a039961 Zm00008a039961,Zm00008a039961 unchanged
Zm00008a039961_T01.v1.1.exon.5 scaffold51729 1490 1567 Zm00008a039961 5902 1230 Zm00008a039961 Zm00008a039961,Zm00008a039961 unchanged
Zm00008a039961_T01.v1.1.exon.6 scaffold51729 904 1230 Zm00008a039961 5902 1230 Zm00008a039961 Zm00008a039961,Zm00008a039961 unchanged
Zm00008a039962_T01.v1.1.exon.1 scaffold51745 21337 21530 Zm00008a039962 21337 10804 Zm00008a039962 Zm00008a039962,Zm00008a039962 unchanged
Zm00008a039962_T01.v1.1.exon.2 scaffold51745 20997 21239 Zm00008a039962 21337 10804 Zm00008a039962 Zm00008a039962,Zm00008a039962 unchanged
Zm00008a039962_T01.v1.1.exon.3 scaffold51745 20061 20170 Zm00008a039962 21337 10804 Zm00008a039962 Zm00008a039962,Zm00008a039962 unchanged
Zm00008a039962_T01.v1.1.exon.4 scaffold51745 19569 19974 Zm00008a039962 21337 10804 Zm00008a039962 Zm00008a039962,Zm00008a039962 unchanged
Zm00008a039962_T01.v1.1.exon.5 scaffold51745 19200 19365 Zm00008a039962 21337 10804 Zm00008a039962 Zm00008a039962,Zm00008a039962 unchanged
Zm00008a039962_T01.v1.1.exon.6 scaffold51745 18647 19002 Zm00008a039962 21337 10804 Zm00008a039962 Zm00008a039962,Zm00008a039962 unchanged
Zm00008a039962_T01.v1.1.exon.7 scaffold51745 18454 18539 Zm00008a039962 21337 10804 Zm00008a039962 Zm00008a039962,Zm00008a039962 unchanged
Zm00008a039962_T01.v1.1.exon.8 scaffold51745 14874 14987 Zm00008a039962 21337 10804 Zm00008a039962 Zm00008a039962,Zm00008a039962 unchanged
Zm00008a039962_T01.v1.1.exon.9 scaffold51745 14154 14225 Zm00008a039962 21337 10804 Zm00008a039962 Zm00008a039962,Zm00008a039962 unchanged
Zm00008a039962_T01.v1.1.exon.10 scaffold51745 13867 13910 Zm00008a039962 21337 10804 Zm00008a039962 Zm00008a039962,Zm00008a039962 unchanged
Zm00008a039962_T01.v1.1.exon.11 scaffold51745 13525 13633 Zm00008a039962 21337 10804 Zm00008a039962 Zm00008a039962,Zm00008a039962 unchanged
Zm00008a039962_T01.v1.1.exon.12 scaffold51745 13382 13447 Zm00008a039962 21337 10804 Zm00008a039962 Zm00008a039962,Zm00008a039962 unchanged
Zm00008a039962_T01.v1.1.exon.13 scaffold51745 12971 13050 Zm00008a039962 21337 10804 Zm00008a039962 Zm00008a039962,Zm00008a039962 unchanged
Zm00008a039962_T01.v1.1.exon.14 scaffold51745 12618 12717 Zm00008a039962 21337 10804 Zm00008a039962 Zm00008a039962,Zm00008a039962 unchanged
Zm00008a039962_T01.v1.1.exon.15 scaffold51745 11863 12038 Zm00008a039962 21337 10804 Zm00008a039962 Zm00008a039962,Zm00008a039962 unchanged
Zm00008a039962_T01.v1.1.exon.16 scaffold51745 11637 11677 Zm00008a039962 21337 10804 Zm00008a039962 Zm00008a039962,Zm00008a039962 unchanged
Zm00008a039962_T01.v1.1.exon.17 scaffold51745 11529 11557 Zm00008a039962 21337 10804 Zm00008a039962 Zm00008a039962,Zm00008a039962 unchanged
Zm00008a039962_T01.v1.1.exon.18 scaffold51745 11391 11460 Zm00008a039962 21337 10804 Zm00008a039962 Zm00008a039962,Zm00008a039962 unchanged
Zm00008a039962_T01.v1.1.exon.19 scaffold51745 10954 11043 Zm00008a039962 21337 10804 Zm00008a039962 Zm00008a039962,Zm00008a039962 unchanged
Zm00008a039962_T01.v1.1.exon.20 scaffold51745 10707 10804 Zm00008a039962 21337 10804 Zm00008a039962 Zm00008a039962,Zm00008a039962 unchanged
Zm00008a039582_T01.v1.1.exon.1 scaffold5185 252 639 Zm00008a039582 252 194 Zm00008a039582 Zm00008a039582,Zm00008a039582 unchanged
Zm00008a039582_T01.v1.1.exon.2 scaffold5185 46 194 Zm00008a039582 252 194 Zm00008a039582 Zm00008a039582,Zm00008a039582 unchanged
Zm00008a039963_T01.v1.1.exon.1 scaffold51978 718 984 Zm00008a039963 718 631 Zm00008a039963 Zm00008a039963,Zm00008a039963 unchanged
Zm00008a039963_T01.v1.1.exon.2 scaffold51978 461 631 Zm00008a039963 718 631 Zm00008a039963 Zm00008a039963,Zm00008a039963 unchanged
Zm00008a039964_T01.v1.1.exon.1 scaffold52124 2726 3352 Zm00008a039964 2726 2651 Zm00008a039964 Zm00008a039964,Zm00008a039964 unchanged
Zm00008a039964_T01.v1.1.exon.2 scaffold52124 1647 2651 Zm00008a039964 2726 2651 Zm00008a039964 Zm00008a039964,Zm00008a039964 unchanged
Zm00008a039965_T01.v1.1.exon.1 scaffold52138 351 703 Zm00008a039965 351 936 Zm00008a039965 Zm00008a039965,Zm00008a039965 unchanged
Zm00008a039965_T01.v1.1.exon.2 scaffold52138 933 936 Zm00008a039965 351 936 Zm00008a039965 Zm00008a039965,Zm00008a039965 unchanged
Zm00008a039966_T01.v1.1.exon.1 scaffold52138 3896 4154 Zm00008a039966 3896 9387 Zm00008a039966 Zm00008a039966,Zm00008a039966 unchanged
Zm00008a039966_T01.v1.1.exon.2 scaffold52138 4892 5148 Zm00008a039966 3896 9387 Zm00008a039966 Zm00008a039966,Zm00008a039966 unchanged
Zm00008a039966_T01.v1.1.exon.3 scaffold52138 5344 5408 Zm00008a039966 3896 9387 Zm00008a039966 Zm00008a039966,Zm00008a039966 unchanged
Zm00008a039966_T01.v1.1.exon.4 scaffold52138 5511 5673 Zm00008a039966 3896 9387 Zm00008a039966 Zm00008a039966,Zm00008a039966 unchanged
Zm00008a039966_T01.v1.1.exon.5 scaffold52138 5805 5953 Zm00008a039966 3896 9387 Zm00008a039966 Zm00008a039966,Zm00008a039966 unchanged
Zm00008a039966_T01.v1.1.exon.6 scaffold52138 6039 6293 Zm00008a039966 3896 9387 Zm00008a039966 Zm00008a039966,Zm00008a039966 unchanged
Zm00008a039966_T01.v1.1.exon.7 scaffold52138 8125 8293 Zm00008a039966 3896 9387 Zm00008a039966 Zm00008a039966,Zm00008a039966 unchanged
Zm00008a039966_T01.v1.1.exon.8 scaffold52138 8380 8472 Zm00008a039966 3896 9387 Zm00008a039966 Zm00008a039966,Zm00008a039966 unchanged
Zm00008a039966_T01.v1.1.exon.9 scaffold52138 8568 8985 Zm00008a039966 3896 9387 Zm00008a039966 Zm00008a039966,Zm00008a039966 unchanged
Zm00008a039966_T01.v1.1.exon.10 scaffold52138 9086 9387 Zm00008a039966 3896 9387 Zm00008a039966 Zm00008a039966,Zm00008a039966 unchanged
Zm00008a039967_T01.v1.1.exon.1 scaffold52240 10622 10689 Zm00008a039967 10622 11685 Zm00008a039967 Zm00008a039967,Zm00008a039967 unchanged
Zm00008a039967_T01.v1.1.exon.2 scaffold52240 11137 11241 Zm00008a039967 10622 11685 Zm00008a039967 Zm00008a039967,Zm00008a039967 unchanged
Zm00008a039967_T01.v1.1.exon.3 scaffold52240 11329 11407 Zm00008a039967 10622 11685 Zm00008a039967 Zm00008a039967,Zm00008a039967 unchanged
Zm00008a039967_T01.v1.1.exon.4 scaffold52240 11499 11546 Zm00008a039967 10622 11685 Zm00008a039967 Zm00008a039967,Zm00008a039967 unchanged
Zm00008a039967_T01.v1.1.exon.5 scaffold52240 11629 11685 Zm00008a039967 10622 11685 Zm00008a039967 Zm00008a039967,Zm00008a039967 unchanged
Zm00008a039968_T01.v1.1.exon.1 scaffold52240 87315 87506 Zm00008a039968 87315 100309 Zm00008a039968 Zm00008a039968,Zm00008a039968 unchanged
Zm00008a039968_T01.v1.1.exon.2 scaffold52240 98502 98603 Zm00008a039968 87315 100309 Zm00008a039968 Zm00008a039968,Zm00008a039968 unchanged
Zm00008a039968_T01.v1.1.exon.3 scaffold52240 98794 98871 Zm00008a039968 87315 100309 Zm00008a039968 Zm00008a039968,Zm00008a039968 unchanged
Zm00008a039968_T01.v1.1.exon.4 scaffold52240 98995 99038 Zm00008a039968 87315 100309 Zm00008a039968 Zm00008a039968,Zm00008a039968 unchanged
Zm00008a039968_T01.v1.1.exon.5 scaffold52240 99201 99249 Zm00008a039968 87315 100309 Zm00008a039968 Zm00008a039968,Zm00008a039968 unchanged
Zm00008a039968_T01.v1.1.exon.6 scaffold52240 99340 99414 Zm00008a039968 87315 100309 Zm00008a039968 Zm00008a039968,Zm00008a039968 unchanged
Zm00008a039968_T01.v1.1.exon.7 scaffold52240 99756 99905 Zm00008a039968 87315 100309 Zm00008a039968 Zm00008a039968,Zm00008a039968 unchanged
Zm00008a039968_T01.v1.1.exon.8 scaffold52240 100145 100309 Zm00008a039968 87315 100309 Zm00008a039968 Zm00008a039968,Zm00008a039968 unchanged
Zm00008a039969_T01.v1.1.exon.1 scaffold52458 705 987 Zm00008a039969 705 1187 Zm00008a039969 Zm00008a039969,Zm00008a039969 unchanged
Zm00008a039969_T01.v1.1.exon.2 scaffold52458 1108 1187 Zm00008a039969 705 1187 Zm00008a039969 Zm00008a039969,Zm00008a039969 unchanged
Zm00008a039974_T01.v1.1.exon.1 scaffold52883 1193 1480 Zm00008a039974 1193 2700 Zm00008a039974 Zm00008a039974,Zm00008a039974 unchanged
Zm00008a039974_T01.v1.1.exon.2 scaffold52883 1581 1687 Zm00008a039974 1193 2700 Zm00008a039974 Zm00008a039974,Zm00008a039974 unchanged
Zm00008a039974_T01.v1.1.exon.3 scaffold52883 2202 2700 Zm00008a039974 1193 2700 Zm00008a039974 Zm00008a039974,Zm00008a039974 unchanged
Zm00008a039975_T01.v1.1.exon.1 scaffold52898 2 715 Zm00008a039975 2 715 Zm00008a039975 Zm00008a039975,Zm00008a039975 unchanged
Zm00008a039976_T01.v1.1.exon.1 scaffold52943 5199 5575 Zm00008a039976 5199 4315 Zm00008a039976 Zm00008a039976,Zm00008a039976 unchanged
Zm00008a039976_T01.v1.1.exon.2 scaffold52943 4526 4850 Zm00008a039976 5199 4315 Zm00008a039976 Zm00008a039976,Zm00008a039976 unchanged
Zm00008a039976_T01.v1.1.exon.3 scaffold52943 3695 4315 Zm00008a039976 5199 4315 Zm00008a039976 Zm00008a039976,Zm00008a039976 unchanged
Zm00008a039980_T01.v1.1.exon.1 scaffold53736 19554 19677 Zm00008a039980 19554 19286 Zm00008a039980 Zm00008a039980,Zm00008a039980 unchanged
Zm00008a039980_T01.v1.1.exon.2 scaffold53736 19364 19476 Zm00008a039980 19554 19286 Zm00008a039980 Zm00008a039980,Zm00008a039980 unchanged
Zm00008a039980_T01.v1.1.exon.3 scaffold53736 18846 19286 Zm00008a039980 19554 19286 Zm00008a039980 Zm00008a039980,Zm00008a039980 unchanged
Zm00008a039981_T01.v1.1.exon.1 scaffold53736 30979 31086 Zm00008a039981 30979 27302 Zm00008a039981 Zm00008a039981,Zm00008a039981 unchanged
Zm00008a039981_T01.v1.1.exon.2 scaffold53736 27956 28609 Zm00008a039981 30979 27302 Zm00008a039981 Zm00008a039981,Zm00008a039981 unchanged
Zm00008a039981_T01.v1.1.exon.3 scaffold53736 27390 27850 Zm00008a039981 30979 27302 Zm00008a039981 Zm00008a039981,Zm00008a039981 unchanged
Zm00008a039981_T01.v1.1.exon.4 scaffold53736 27224 27302 Zm00008a039981 30979 27302 Zm00008a039981 Zm00008a039981,Zm00008a039981 unchanged
Zm00008a039989_T01.v1.1.exon.1 scaffold53786 65107 65246 Zm00008a039989 65107 73116 Zm00008a039989 Zm00008a039989,Zm00008a039989 unchanged
Zm00008a039989_T01.v1.1.exon.2 scaffold53786 71804 73116 Zm00008a039989 65107 73116 Zm00008a039989 Zm00008a039989,Zm00008a039989 unchanged
Zm00008a039584_T01.v1.1.exon.1 scaffold5386 5070 5458 Zm00008a039584 5070 5720 Zm00008a039584 Zm00008a039584,Zm00008a039584 unchanged
Zm00008a039584_T01.v1.1.exon.2 scaffold5386 5488 5720 Zm00008a039584 5070 5720 Zm00008a039584 Zm00008a039584,Zm00008a039584 unchanged
Zm00008a039991_T01.v1.1.exon.1 scaffold54255 906 1063 Zm00008a039991 906 1352 Zm00008a039991 Zm00008a039991,Zm00008a039991 unchanged
Zm00008a039991_T01.v1.1.exon.2 scaffold54255 1262 1352 Zm00008a039991 906 1352 Zm00008a039991 Zm00008a039991,Zm00008a039991 unchanged
Zm00008a039992_T01.v1.1.exon.1 scaffold54662 280 633 Zm00008a039992 280 633 Zm00008a039992 Zm00008a039992,Zm00008a039992 unchanged
Zm00008a039993_T01.v1.1.exon.1 scaffold54708 99 752 Zm00008a039993 99 752 Zm00008a039993 Zm00008a039993,Zm00008a039993 unchanged
Zm00008a039994_T01.v1.1.exon.1 scaffold54780 1529 1564 Zm00008a039994 1529 820 Zm00008a039994 Zm00008a039994,Zm00008a039994 unchanged
Zm00008a039994_T01.v1.1.exon.2 scaffold54780 1362 1442 Zm00008a039994 1529 820 Zm00008a039994 Zm00008a039994,Zm00008a039994 unchanged
Zm00008a039994_T01.v1.1.exon.3 scaffold54780 945 1010 Zm00008a039994 1529 820 Zm00008a039994 Zm00008a039994,Zm00008a039994 unchanged
Zm00008a039994_T01.v1.1.exon.4 scaffold54780 659 820 Zm00008a039994 1529 820 Zm00008a039994 Zm00008a039994,Zm00008a039994 unchanged
Zm00008a039996_T01.v1.1.exon.1 scaffold55404 1521 1653 Zm00008a039996 1521 1907 Zm00008a039996 Zm00008a039996,Zm00008a039996 unchanged
Zm00008a039996_T01.v1.1.exon.2 scaffold55404 1774 1907 Zm00008a039996 1521 1907 Zm00008a039996 Zm00008a039996,Zm00008a039996 unchanged
Zm00008a039997_T01.v1.1.exon.1 scaffold55485 17190 17525 Zm00008a039997 17190 17525 Zm00008a039997 Zm00008a039997,Zm00008a039997 unchanged
Zm00008a039998_T01.v1.1.exon.1 scaffold55952 4605 4850 Zm00008a039998 4605 4850 Zm00008a039998 Zm00008a039998,Zm00008a039998 unchanged
Zm00008a039999_T01.v1.1.exon.1 scaffold56395 38 808 Zm00008a039999 38 1937 Zm00008a039999 Zm00008a039999,Zm00008a039999 unchanged
Zm00008a039999_T01.v1.1.exon.2 scaffold56395 1764 1937 Zm00008a039999 38 1937 Zm00008a039999 Zm00008a039999,Zm00008a039999 unchanged
Zm00008a040000_T01.v1.1.exon.1 scaffold56410 2318 2647 Zm00008a040000 2318 3527 Zm00008a040000 Zm00008a040000,Zm00008a040000 unchanged
Zm00008a040000_T01.v1.1.exon.2 scaffold56410 2794 3527 Zm00008a040000 2318 3527 Zm00008a040000 Zm00008a040000,Zm00008a040000 unchanged
Zm00008a040001_T01.v1.1.exon.1 scaffold56704 65 244 Zm00008a040001 65 444 Zm00008a040001 Zm00008a040001,Zm00008a040001 unchanged
Zm00008a040001_T01.v1.1.exon.2 scaffold56704 310 444 Zm00008a040001 65 444 Zm00008a040001 Zm00008a040001,Zm00008a040001 unchanged
Zm00008a040004_T01.v1.1.exon.1 scaffold56969 594 833 Zm00008a040004 594 833 Zm00008a040004 Zm00008a040004,Zm00008a040004 unchanged
Zm00008a040005_T01.v1.1.exon.1 scaffold57756 2636 2744 Zm00008a040005 2636 908 Zm00008a040005 Zm00008a040005,Zm00008a040005 unchanged
Zm00008a040005_T01.v1.1.exon.2 scaffold57756 2437 2531 Zm00008a040005 2636 908 Zm00008a040005 Zm00008a040005,Zm00008a040005 unchanged
Zm00008a040005_T01.v1.1.exon.3 scaffold57756 1301 1416 Zm00008a040005 2636 908 Zm00008a040005 Zm00008a040005,Zm00008a040005 unchanged
Zm00008a040005_T01.v1.1.exon.4 scaffold57756 1070 1097 Zm00008a040005 2636 908 Zm00008a040005 Zm00008a040005,Zm00008a040005 unchanged
Zm00008a040005_T01.v1.1.exon.5 scaffold57756 697 908 Zm00008a040005 2636 908 Zm00008a040005 Zm00008a040005,Zm00008a040005 unchanged
Zm00008a040006_T01.v1.1.exon.1 scaffold57856 159 485 Zm00008a040006 159 485 Zm00008a040006 Zm00008a040006,Zm00008a040006 unchanged
Zm00008a040010_T01.v1.1.exon.1 scaffold58136 5823 6104 Zm00008a040010 5823 5671 Zm00008a040010 Zm00008a040010,Zm00008a040010 unchanged
Zm00008a040010_T01.v1.1.exon.2 scaffold58136 4796 5671 Zm00008a040010 5823 5671 Zm00008a040010 Zm00008a040010,Zm00008a040010 unchanged
Zm00008a040011_T01.v1.1.exon.1 scaffold58231 418 554 Zm00008a040011 418 331 Zm00008a040011 Zm00008a040011,Zm00008a040011 unchanged
Zm00008a040011_T01.v1.1.exon.2 scaffold58231 220 331 Zm00008a040011 418 331 Zm00008a040011 Zm00008a040011,Zm00008a040011 unchanged
Zm00008a040012_T01.v1.1.exon.1 scaffold58412 15986 16405 Zm00008a040012 15986 14831 Zm00008a040012 Zm00008a040012,Zm00008a040012 unchanged
Zm00008a040012_T01.v1.1.exon.2 scaffold58412 15616 15771 Zm00008a040012 15986 14831 Zm00008a040012 Zm00008a040012,Zm00008a040012 unchanged
Zm00008a040012_T01.v1.1.exon.3 scaffold58412 15386 15518 Zm00008a040012 15986 14831 Zm00008a040012 Zm00008a040012,Zm00008a040012 unchanged
Zm00008a040012_T01.v1.1.exon.4 scaffold58412 15193 15293 Zm00008a040012 15986 14831 Zm00008a040012 Zm00008a040012,Zm00008a040012 unchanged
Zm00008a040012_T01.v1.1.exon.5 scaffold58412 14995 15102 Zm00008a040012 15986 14831 Zm00008a040012 Zm00008a040012,Zm00008a040012 unchanged
Zm00008a040012_T01.v1.1.exon.6 scaffold58412 14622 14831 Zm00008a040012 15986 14831 Zm00008a040012 Zm00008a040012,Zm00008a040012 unchanged
Zm00008a040013_T01.v1.1.exon.1 scaffold58412 21187 21720 Zm00008a040013 21187 19326 Zm00008a040013 Zm00008a040013,Zm00008a040013 unchanged
Zm00008a040013_T01.v1.1.exon.2 scaffold58412 20804 20932 Zm00008a040013 21187 19326 Zm00008a040013 Zm00008a040013,Zm00008a040013 unchanged
Zm00008a040013_T01.v1.1.exon.3 scaffold58412 20573 20702 Zm00008a040013 21187 19326 Zm00008a040013 Zm00008a040013,Zm00008a040013 unchanged
Zm00008a040013_T01.v1.1.exon.4 scaffold58412 20368 20488 Zm00008a040013 21187 19326 Zm00008a040013 Zm00008a040013,Zm00008a040013 unchanged
Zm00008a040013_T01.v1.1.exon.5 scaffold58412 20100 20181 Zm00008a040013 21187 19326 Zm00008a040013 Zm00008a040013,Zm00008a040013 unchanged
Zm00008a040013_T01.v1.1.exon.6 scaffold58412 19884 19934 Zm00008a040013 21187 19326 Zm00008a040013 Zm00008a040013,Zm00008a040013 unchanged
Zm00008a040013_T01.v1.1.exon.7 scaffold58412 19645 19683 Zm00008a040013 21187 19326 Zm00008a040013 Zm00008a040013,Zm00008a040013 unchanged
Zm00008a040013_T01.v1.1.exon.8 scaffold58412 19424 19517 Zm00008a040013 21187 19326 Zm00008a040013 Zm00008a040013,Zm00008a040013 unchanged
Zm00008a040013_T01.v1.1.exon.9 scaffold58412 18892 19326 Zm00008a040013 21187 19326 Zm00008a040013 Zm00008a040013,Zm00008a040013 unchanged
Zm00008a040014_T01.v1.1.exon.1 scaffold58412 26986 29003 Zm00008a040014 26986 24736 Zm00008a040014 Zm00008a040014,Zm00008a040014 unchanged
Zm00008a040014_T01.v1.1.exon.2 scaffold58412 25247 25520 Zm00008a040014 26986 24736 Zm00008a040014 Zm00008a040014,Zm00008a040014 unchanged
Zm00008a040014_T01.v1.1.exon.3 scaffold58412 24467 24736 Zm00008a040014 26986 24736 Zm00008a040014 Zm00008a040014,Zm00008a040014 unchanged
Zm00008a040015_T01.v1.1.exon.1 scaffold58505 7665 7872 Zm00008a040015 7665 11211 Zm00008a040015 Zm00008a040015,Zm00008a040015 unchanged
Zm00008a040015_T01.v1.1.exon.2 scaffold58505 9131 9203 Zm00008a040015 7665 11211 Zm00008a040015 Zm00008a040015,Zm00008a040015 unchanged
Zm00008a040015_T01.v1.1.exon.3 scaffold58505 9311 9398 Zm00008a040015 7665 11211 Zm00008a040015 Zm00008a040015,Zm00008a040015 unchanged
Zm00008a040015_T01.v1.1.exon.4 scaffold58505 9651 9733 Zm00008a040015 7665 11211 Zm00008a040015 Zm00008a040015,Zm00008a040015 unchanged
Zm00008a040015_T01.v1.1.exon.5 scaffold58505 9809 9938 Zm00008a040015 7665 11211 Zm00008a040015 Zm00008a040015,Zm00008a040015 unchanged
Zm00008a040015_T01.v1.1.exon.6 scaffold58505 10063 10141 Zm00008a040015 7665 11211 Zm00008a040015 Zm00008a040015,Zm00008a040015 unchanged
Zm00008a040015_T01.v1.1.exon.7 scaffold58505 10274 10338 Zm00008a040015 7665 11211 Zm00008a040015 Zm00008a040015,Zm00008a040015 unchanged
Zm00008a040015_T01.v1.1.exon.8 scaffold58505 10438 11211 Zm00008a040015 7665 11211 Zm00008a040015 Zm00008a040015,Zm00008a040015 unchanged
Zm00008a040019_T01.v1.1.exon.1 scaffold58505 32732 32860 Zm00008a040019 32732 32619 Zm00008a040019 Zm00008a040019,Zm00008a040019 unchanged
Zm00008a040019_T01.v1.1.exon.2 scaffold58505 32251 32619 Zm00008a040019 32732 32619 Zm00008a040019 Zm00008a040019,Zm00008a040019 unchanged
Zm00008a040020_T01.v1.1.exon.1 scaffold58750 22079 23336 Zm00008a040020 22079 15621 Zm00008a040020 Zm00008a040020,Zm00008a040020 unchanged
Zm00008a040020_T01.v1.1.exon.2 scaffold58750 15932 15996 Zm00008a040020 22079 15621 Zm00008a040020 Zm00008a040020,Zm00008a040020 unchanged
Zm00008a040020_T01.v1.1.exon.3 scaffold58750 15538 15621 Zm00008a040020 22079 15621 Zm00008a040020 Zm00008a040020,Zm00008a040020 unchanged
Zm00008a040022_T01.v1.1.exon.1 scaffold59262 103973 104320 Zm00008a040022 103973 104320 Zm00008a040022 Zm00008a040022,Zm00008a040022 unchanged
Zm00008a040023_T01.v1.1.exon.1 scaffold59351 5263 5507 Zm00008a040023 5263 4852 Zm00008a040023 Zm00008a040023,Zm00008a040023 unchanged
Zm00008a040023_T01.v1.1.exon.2 scaffold59351 2327 4852 Zm00008a040023 5263 4852 Zm00008a040023 Zm00008a040023,Zm00008a040023 unchanged
Zm00008a040039_T01.v1.1.exon.1 scaffold61643 23914 24011 Zm00008a040039 23914 19814 Zm00008a040039 Zm00008a040039,Zm00008a040039 unchanged
Zm00008a040039_T01.v1.1.exon.2 scaffold61643 23751 23817 Zm00008a040039 23914 19814 Zm00008a040039 Zm00008a040039,Zm00008a040039 unchanged
Zm00008a040039_T01.v1.1.exon.3 scaffold61643 23609 23644 Zm00008a040039 23914 19814 Zm00008a040039 Zm00008a040039,Zm00008a040039 unchanged
Zm00008a040039_T01.v1.1.exon.4 scaffold61643 23155 23299 Zm00008a040039 23914 19814 Zm00008a040039 Zm00008a040039,Zm00008a040039 unchanged
Zm00008a040039_T01.v1.1.exon.5 scaffold61643 22927 23015 Zm00008a040039 23914 19814 Zm00008a040039 Zm00008a040039,Zm00008a040039 unchanged
Zm00008a040039_T01.v1.1.exon.6 scaffold61643 22706 22804 Zm00008a040039 23914 19814 Zm00008a040039 Zm00008a040039,Zm00008a040039 unchanged
Zm00008a040039_T01.v1.1.exon.7 scaffold61643 22549 22627 Zm00008a040039 23914 19814 Zm00008a040039 Zm00008a040039,Zm00008a040039 unchanged
Zm00008a040039_T01.v1.1.exon.8 scaffold61643 22362 22477 Zm00008a040039 23914 19814 Zm00008a040039 Zm00008a040039,Zm00008a040039 unchanged
Zm00008a040039_T01.v1.1.exon.9 scaffold61643 22140 22287 Zm00008a040039 23914 19814 Zm00008a040039 Zm00008a040039,Zm00008a040039 unchanged
Zm00008a040039_T01.v1.1.exon.10 scaffold61643 20375 20444 Zm00008a040039 23914 19814 Zm00008a040039 Zm00008a040039,Zm00008a040039 unchanged
Zm00008a040039_T01.v1.1.exon.11 scaffold61643 19192 19814 Zm00008a040039 23914 19814 Zm00008a040039 Zm00008a040039,Zm00008a040039 unchanged
Zm00008a039589_T01.v1.1.exon.1 scaffold6193 2556 2761 Zm00008a039589 2556 2536 Zm00008a039589 Zm00008a039589,Zm00008a039589 unchanged
Zm00008a039589_T01.v1.1.exon.2 scaffold6193 1954 2536 Zm00008a039589 2556 2536 Zm00008a039589 Zm00008a039589,Zm00008a039589 unchanged
Zm00008a040044_T01.v1.1.exon.1 scaffold61979 25 71 Zm00008a040044 25 595 Zm00008a040044 Zm00008a040044,Zm00008a040044 unchanged
Zm00008a040044_T01.v1.1.exon.2 scaffold61979 218 280 Zm00008a040044 25 595 Zm00008a040044 Zm00008a040044,Zm00008a040044 unchanged
Zm00008a040044_T01.v1.1.exon.3 scaffold61979 404 595 Zm00008a040044 25 595 Zm00008a040044 Zm00008a040044,Zm00008a040044 unchanged
Zm00008a040045_T01.v1.1.exon.1 scaffold62048 455 837 Zm00008a040045 455 3193 Zm00008a040045 Zm00008a040045,Zm00008a040045 unchanged
Zm00008a040045_T01.v1.1.exon.2 scaffold62048 2067 2171 Zm00008a040045 455 3193 Zm00008a040045 Zm00008a040045,Zm00008a040045 unchanged
Zm00008a040045_T01.v1.1.exon.3 scaffold62048 3011 3071 Zm00008a040045 455 3193 Zm00008a040045 Zm00008a040045,Zm00008a040045 unchanged
Zm00008a040045_T01.v1.1.exon.4 scaffold62048 3153 3193 Zm00008a040045 455 3193 Zm00008a040045 Zm00008a040045,Zm00008a040045 unchanged
Zm00008a040046_T01.v1.1.exon.1 scaffold62077 78 320 Zm00008a040046 78 320 Zm00008a040046 Zm00008a040046,Zm00008a040046 unchanged
Zm00008a040049_T01.v1.1.exon.1 scaffold62319 679 930 Zm00008a040049 679 1255 Zm00008a040049 Zm00008a040049,Zm00008a040049 unchanged
Zm00008a040049_T01.v1.1.exon.2 scaffold62319 1025 1255 Zm00008a040049 679 1255 Zm00008a040049 Zm00008a040049,Zm00008a040049 unchanged
Zm00008a040051_T01.v1.1.exon.1 scaffold62517 13839 14465 Zm00008a040051 13839 14465 Zm00008a040051 Zm00008a040051,Zm00008a040051 unchanged
Zm00008a040054_T01.v1.1.exon.1 scaffold62526 1 504 Zm00008a040054 1 504 Zm00008a040054 Zm00008a040054,Zm00008a040054 unchanged
Zm00008a040055_T01.v1.1.exon.1 scaffold62636 107 229 Zm00008a040055 107 440 Zm00008a040055 Zm00008a040055,Zm00008a040055 unchanged
Zm00008a040055_T01.v1.1.exon.2 scaffold62636 300 440 Zm00008a040055 107 440 Zm00008a040055 Zm00008a040055,Zm00008a040055 unchanged
Zm00008a040056_T01.v1.1.exon.1 scaffold62661 134 1000 Zm00008a040056 134 1000 Zm00008a040056 Zm00008a040056,Zm00008a040056 unchanged
Zm00008a040057_T01.v1.1.exon.1 scaffold63305 179 345 Zm00008a040057 179 663 Zm00008a040057 Zm00008a040057,Zm00008a040057 unchanged
Zm00008a040057_T01.v1.1.exon.2 scaffold63305 450 663 Zm00008a040057 179 663 Zm00008a040057 Zm00008a040057,Zm00008a040057 unchanged
Zm00008a040058_T01.v1.1.exon.1 scaffold63645 620 779 Zm00008a040058 620 119 Zm00008a040058 Zm00008a040058,Zm00008a040058 unchanged
Zm00008a040058_T01.v1.1.exon.2 scaffold63645 215 376 Zm00008a040058 620 119 Zm00008a040058 Zm00008a040058,Zm00008a040058 unchanged
Zm00008a040058_T01.v1.1.exon.3 scaffold63645 7 119 Zm00008a040058 620 119 Zm00008a040058 Zm00008a040058,Zm00008a040058 unchanged
Zm00008a040061_T01.v1.1.exon.1 scaffold64569 4055 4219 Zm00008a040061 4055 3630 Zm00008a040061 Zm00008a040061,Zm00008a040061 unchanged
Zm00008a040061_T01.v1.1.exon.2 scaffold64569 3884 3918 Zm00008a040061 4055 3630 Zm00008a040061 Zm00008a040061,Zm00008a040061 unchanged
Zm00008a040061_T01.v1.1.exon.3 scaffold64569 3372 3630 Zm00008a040061 4055 3630 Zm00008a040061 Zm00008a040061,Zm00008a040061 unchanged
Zm00008a040066_T01.v1.1.exon.1 scaffold65190 61376 61409 Zm00008a040066 61376 72664 Zm00008a040066 Zm00008a040066,Zm00008a040066 unchanged
Zm00008a040066_T01.v1.1.exon.2 scaffold65190 69516 69674 Zm00008a040066 61376 72664 Zm00008a040066 Zm00008a040066,Zm00008a040066 unchanged
Zm00008a040066_T01.v1.1.exon.3 scaffold65190 70752 70927 Zm00008a040066 61376 72664 Zm00008a040066 Zm00008a040066,Zm00008a040066 unchanged
Zm00008a040066_T01.v1.1.exon.4 scaffold65190 70957 71200 Zm00008a040066 61376 72664 Zm00008a040066 Zm00008a040066,Zm00008a040066 unchanged
Zm00008a040066_T01.v1.1.exon.5 scaffold65190 72459 72664 Zm00008a040066 61376 72664 Zm00008a040066 Zm00008a040066,Zm00008a040066 unchanged
Zm00008a040070_T01.v1.1.exon.1 scaffold65517 5370 5690 Zm00008a040070 5370 1339 Zm00008a040070 Zm00008a040070,Zm00008a040070 unchanged
Zm00008a040070_T01.v1.1.exon.2 scaffold65517 3065 3198 Zm00008a040070 5370 1339 Zm00008a040070 Zm00008a040070,Zm00008a040070 unchanged
Zm00008a040070_T01.v1.1.exon.3 scaffold65517 2254 2326 Zm00008a040070 5370 1339 Zm00008a040070 Zm00008a040070,Zm00008a040070 unchanged
Zm00008a040070_T01.v1.1.exon.4 scaffold65517 1298 1339 Zm00008a040070 5370 1339 Zm00008a040070 Zm00008a040070,Zm00008a040070 unchanged
Zm00008a040071_T01.v1.1.exon.1 scaffold65517 28798 28855 Zm00008a040071 28798 26028 Zm00008a040071 Zm00008a040071,Zm00008a040071 unchanged
Zm00008a040071_T01.v1.1.exon.2 scaffold65517 28605 28716 Zm00008a040071 28798 26028 Zm00008a040071 Zm00008a040071,Zm00008a040071 unchanged
Zm00008a040071_T01.v1.1.exon.3 scaffold65517 27785 27891 Zm00008a040071 28798 26028 Zm00008a040071 Zm00008a040071,Zm00008a040071 unchanged
Zm00008a040071_T01.v1.1.exon.4 scaffold65517 27622 27696 Zm00008a040071 28798 26028 Zm00008a040071 Zm00008a040071,Zm00008a040071 unchanged
Zm00008a040071_T01.v1.1.exon.5 scaffold65517 27377 27539 Zm00008a040071 28798 26028 Zm00008a040071 Zm00008a040071,Zm00008a040071 unchanged
Zm00008a040071_T01.v1.1.exon.6 scaffold65517 26589 26698 Zm00008a040071 28798 26028 Zm00008a040071 Zm00008a040071,Zm00008a040071 unchanged
Zm00008a040071_T01.v1.1.exon.7 scaffold65517 26257 26501 Zm00008a040071 28798 26028 Zm00008a040071 Zm00008a040071,Zm00008a040071 unchanged
Zm00008a040071_T01.v1.1.exon.8 scaffold65517 25828 26028 Zm00008a040071 28798 26028 Zm00008a040071 Zm00008a040071,Zm00008a040071 unchanged
Zm00008a040074_T01.v1.1.exon.1 scaffold66348 4738 4794 Zm00008a040074 4738 6378 Zm00008a040074 Zm00008a040074,Zm00008a040074 unchanged
Zm00008a040074_T01.v1.1.exon.2 scaffold66348 6051 6104 Zm00008a040074 4738 6378 Zm00008a040074 Zm00008a040074,Zm00008a040074 unchanged
Zm00008a040074_T01.v1.1.exon.3 scaffold66348 6208 6378 Zm00008a040074 4738 6378 Zm00008a040074 Zm00008a040074,Zm00008a040074 unchanged
Zm00008a040077_T01.v1.1.exon.1 scaffold66854 5266 5841 Zm00008a040077 5266 8692 Zm00008a040077 Zm00008a040077,Zm00008a040077 unchanged
Zm00008a040077_T01.v1.1.exon.2 scaffold66854 7030 7385 Zm00008a040077 5266 8692 Zm00008a040077 Zm00008a040077,Zm00008a040077 unchanged
Zm00008a040077_T01.v1.1.exon.3 scaffold66854 7507 8692 Zm00008a040077 5266 8692 Zm00008a040077 Zm00008a040077,Zm00008a040077 unchanged
Zm00008a040078_T01.v1.1.exon.1 scaffold66854 14592 16574 Zm00008a040078 14592 12247 Zm00008a040078 Zm00008a040078,Zm00008a040078 unchanged
Zm00008a040078_T01.v1.1.exon.2 scaffold66854 13303 13401 Zm00008a040078 14592 12247 Zm00008a040078 Zm00008a040078,Zm00008a040078 unchanged
Zm00008a040078_T01.v1.1.exon.3 scaffold66854 12174 12247 Zm00008a040078 14592 12247 Zm00008a040078 Zm00008a040078,Zm00008a040078 unchanged
Zm00008a040079_T01.v1.1.exon.1 scaffold67308 1031 1188 Zm00008a040079 1031 2230 Zm00008a040079 Zm00008a040079,Zm00008a040079 unchanged
Zm00008a040079_T01.v1.1.exon.2 scaffold67308 2009 2080 Zm00008a040079 1031 2230 Zm00008a040079 Zm00008a040079,Zm00008a040079 unchanged
Zm00008a040079_T01.v1.1.exon.3 scaffold67308 2152 2230 Zm00008a040079 1031 2230 Zm00008a040079 Zm00008a040079,Zm00008a040079 unchanged
Zm00008a040082_T01.v1.1.exon.1 scaffold67323 29001 29778 Zm00008a040082 29001 30360 Zm00008a040082 Zm00008a040082,Zm00008a040082 unchanged
Zm00008a040082_T01.v1.1.exon.2 scaffold67323 30129 30187 Zm00008a040082 29001 30360 Zm00008a040082 Zm00008a040082,Zm00008a040082 unchanged
Zm00008a040082_T01.v1.1.exon.3 scaffold67323 30328 30360 Zm00008a040082 29001 30360 Zm00008a040082 Zm00008a040082,Zm00008a040082 unchanged
Zm00008a040087_T01.v1.1.exon.1 scaffold68133 26389 26496 Zm00008a040087 26389 25151 Zm00008a040087 Zm00008a040087,Zm00008a040087 unchanged
Zm00008a040087_T01.v1.1.exon.2 scaffold68133 24939 25151 Zm00008a040087 26389 25151 Zm00008a040087 Zm00008a040087,Zm00008a040087 unchanged
Zm00008a040088_T01.v1.1.exon.1 scaffold68133 28801 28946 Zm00008a040088 28801 38389 Zm00008a040088 Zm00008a040088,Zm00008a040088 unchanged
Zm00008a040088_T01.v1.1.exon.2 scaffold68133 29604 29819 Zm00008a040088 28801 38389 Zm00008a040088 Zm00008a040088,Zm00008a040088 unchanged
Zm00008a040088_T01.v1.1.exon.3 scaffold68133 32181 32400 Zm00008a040088 28801 38389 Zm00008a040088 Zm00008a040088,Zm00008a040088 unchanged
Zm00008a040088_T01.v1.1.exon.4 scaffold68133 32495 32666 Zm00008a040088 28801 38389 Zm00008a040088 Zm00008a040088,Zm00008a040088 unchanged
Zm00008a040088_T01.v1.1.exon.5 scaffold68133 37919 38389 Zm00008a040088 28801 38389 Zm00008a040088 Zm00008a040088,Zm00008a040088 unchanged
Zm00008a040090_T01.v1.1.exon.1 scaffold68672 32184 32364 Zm00008a040090 32184 34919 Zm00008a040090 Zm00008a040090,Zm00008a040090 unchanged
Zm00008a040090_T01.v1.1.exon.2 scaffold68672 32550 32622 Zm00008a040090 32184 34919 Zm00008a040090 Zm00008a040090,Zm00008a040090 unchanged
Zm00008a040090_T01.v1.1.exon.3 scaffold68672 33278 33611 Zm00008a040090 32184 34919 Zm00008a040090 Zm00008a040090,Zm00008a040090 unchanged
Zm00008a040090_T01.v1.1.exon.4 scaffold68672 33953 34128 Zm00008a040090 32184 34919 Zm00008a040090 Zm00008a040090,Zm00008a040090 unchanged
Zm00008a040090_T01.v1.1.exon.5 scaffold68672 34342 34643 Zm00008a040090 32184 34919 Zm00008a040090 Zm00008a040090,Zm00008a040090 unchanged
Zm00008a040090_T01.v1.1.exon.6 scaffold68672 34719 34919 Zm00008a040090 32184 34919 Zm00008a040090 Zm00008a040090,Zm00008a040090 unchanged
Zm00008a040093_T01.v1.1.exon.1 scaffold69052 1606 2121 Zm00008a040093 1606 2121 Zm00008a040093 Zm00008a040093,Zm00008a040093 unchanged
Zm00008a040098_T01.v1.1.exon.1 scaffold69399 1 283 Zm00008a040098 1 3116 Zm00008a040098 Zm00008a040098,Zm00008a040098 unchanged
Zm00008a040098_T01.v1.1.exon.2 scaffold69399 531 582 Zm00008a040098 1 3116 Zm00008a040098 Zm00008a040098,Zm00008a040098 unchanged
Zm00008a040098_T01.v1.1.exon.3 scaffold69399 662 1306 Zm00008a040098 1 3116 Zm00008a040098 Zm00008a040098,Zm00008a040098 unchanged
Zm00008a040098_T01.v1.1.exon.4 scaffold69399 1389 3116 Zm00008a040098 1 3116 Zm00008a040098 Zm00008a040098,Zm00008a040098 unchanged
Zm00008a040099_T01.v1.1.exon.1 scaffold69964 535 806 Zm00008a040099 535 1246 Zm00008a040099 Zm00008a040099,Zm00008a040099 unchanged
Zm00008a040099_T01.v1.1.exon.2 scaffold69964 817 1246 Zm00008a040099 535 1246 Zm00008a040099 Zm00008a040099,Zm00008a040099 unchanged
Zm00008a040104_T01.v1.1.exon.1 scaffold70359 31692 32000 Zm00008a040104 31692 35406 Zm00008a040104 Zm00008a040104,Zm00008a040104 unchanged
Zm00008a040104_T01.v1.1.exon.2 scaffold70359 32112 32399 Zm00008a040104 31692 35406 Zm00008a040104 Zm00008a040104,Zm00008a040104 unchanged
Zm00008a040104_T01.v1.1.exon.3 scaffold70359 33101 33241 Zm00008a040104 31692 35406 Zm00008a040104 Zm00008a040104,Zm00008a040104 unchanged
Zm00008a040104_T01.v1.1.exon.4 scaffold70359 33423 33605 Zm00008a040104 31692 35406 Zm00008a040104 Zm00008a040104,Zm00008a040104 unchanged
Zm00008a040104_T01.v1.1.exon.5 scaffold70359 33907 34073 Zm00008a040104 31692 35406 Zm00008a040104 Zm00008a040104,Zm00008a040104 unchanged
Zm00008a040104_T01.v1.1.exon.6 scaffold70359 35099 35406 Zm00008a040104 31692 35406 Zm00008a040104 Zm00008a040104,Zm00008a040104 unchanged
Zm00008a039591_T01.v1.1.exon.1 scaffold7049 602 1663 Zm00008a039591 602 1663 Zm00008a039591 Zm00008a039591,Zm00008a039591 unchanged
Zm00008a040105_T01.v1.1.exon.1 scaffold70500 15295 15385 Zm00008a040105 15295 18922 Zm00008a040105 Zm00008a040105,Zm00008a040105 unchanged
Zm00008a040105_T01.v1.1.exon.2 scaffold70500 17064 17177 Zm00008a040105 15295 18922 Zm00008a040105 Zm00008a040105,Zm00008a040105 unchanged
Zm00008a040105_T01.v1.1.exon.3 scaffold70500 18149 18218 Zm00008a040105 15295 18922 Zm00008a040105 Zm00008a040105,Zm00008a040105 unchanged
Zm00008a040105_T01.v1.1.exon.4 scaffold70500 18634 18922 Zm00008a040105 15295 18922 Zm00008a040105 Zm00008a040105,Zm00008a040105 unchanged
Zm00008a040106_T01.v1.1.exon.1 scaffold70530 3 110 Zm00008a040106 3 667 Zm00008a040106 Zm00008a040106,Zm00008a040106 unchanged
Zm00008a040106_T01.v1.1.exon.2 scaffold70530 223 303 Zm00008a040106 3 667 Zm00008a040106 Zm00008a040106,Zm00008a040106 unchanged
Zm00008a040106_T01.v1.1.exon.3 scaffold70530 398 451 Zm00008a040106 3 667 Zm00008a040106 Zm00008a040106,Zm00008a040106 unchanged
Zm00008a040106_T01.v1.1.exon.4 scaffold70530 530 667 Zm00008a040106 3 667 Zm00008a040106 Zm00008a040106,Zm00008a040106 unchanged
Zm00008a040107_T01.v1.1.exon.1 scaffold70541 6250 6648 Zm00008a040107 6250 9295 Zm00008a040107 Zm00008a040107,Zm00008a040107 unchanged
Zm00008a040107_T01.v1.1.exon.2 scaffold70541 6837 7025 Zm00008a040107 6250 9295 Zm00008a040107 Zm00008a040107,Zm00008a040107 unchanged
Zm00008a040107_T01.v1.1.exon.3 scaffold70541 7130 7254 Zm00008a040107 6250 9295 Zm00008a040107 Zm00008a040107,Zm00008a040107 unchanged
Zm00008a040107_T01.v1.1.exon.4 scaffold70541 7492 7540 Zm00008a040107 6250 9295 Zm00008a040107 Zm00008a040107,Zm00008a040107 unchanged
Zm00008a040107_T01.v1.1.exon.5 scaffold70541 7956 8114 Zm00008a040107 6250 9295 Zm00008a040107 Zm00008a040107,Zm00008a040107 unchanged
Zm00008a040107_T01.v1.1.exon.6 scaffold70541 8187 8282 Zm00008a040107 6250 9295 Zm00008a040107 Zm00008a040107,Zm00008a040107 unchanged
Zm00008a040107_T01.v1.1.exon.7 scaffold70541 8405 8514 Zm00008a040107 6250 9295 Zm00008a040107 Zm00008a040107,Zm00008a040107 unchanged
Zm00008a040107_T01.v1.1.exon.8 scaffold70541 9060 9209 Zm00008a040107 6250 9295 Zm00008a040107 Zm00008a040107,Zm00008a040107 unchanged
Zm00008a040107_T01.v1.1.exon.9 scaffold70541 9289 9295 Zm00008a040107 6250 9295 Zm00008a040107 Zm00008a040107,Zm00008a040107 unchanged
Zm00008a040108_T01.v1.1.exon.1 scaffold70541 18228 18434 Zm00008a040108 18228 12323 Zm00008a040108 Zm00008a040108,Zm00008a040108 unchanged
Zm00008a040108_T01.v1.1.exon.2 scaffold70541 18148 18206 Zm00008a040108 18228 12323 Zm00008a040108 Zm00008a040108,Zm00008a040108 unchanged
Zm00008a040108_T01.v1.1.exon.3 scaffold70541 17942 18010 Zm00008a040108 18228 12323 Zm00008a040108 Zm00008a040108,Zm00008a040108 unchanged
Zm00008a040108_T01.v1.1.exon.4 scaffold70541 17584 17654 Zm00008a040108 18228 12323 Zm00008a040108 Zm00008a040108,Zm00008a040108 unchanged
Zm00008a040108_T01.v1.1.exon.5 scaffold70541 16620 17480 Zm00008a040108 18228 12323 Zm00008a040108 Zm00008a040108,Zm00008a040108 unchanged
Zm00008a040108_T01.v1.1.exon.6 scaffold70541 16441 16531 Zm00008a040108 18228 12323 Zm00008a040108 Zm00008a040108,Zm00008a040108 unchanged
Zm00008a040108_T01.v1.1.exon.7 scaffold70541 15469 16320 Zm00008a040108 18228 12323 Zm00008a040108 Zm00008a040108,Zm00008a040108 unchanged
Zm00008a040108_T01.v1.1.exon.8 scaffold70541 13199 15365 Zm00008a040108 18228 12323 Zm00008a040108 Zm00008a040108,Zm00008a040108 unchanged
Zm00008a040108_T01.v1.1.exon.9 scaffold70541 12645 12784 Zm00008a040108 18228 12323 Zm00008a040108 Zm00008a040108,Zm00008a040108 unchanged
Zm00008a040108_T01.v1.1.exon.10 scaffold70541 11457 12323 Zm00008a040108 18228 12323 Zm00008a040108 Zm00008a040108,Zm00008a040108 unchanged
Zm00008a040115_T01.v1.1.exon.1 scaffold71258 1604 1633 Zm00008a040115 1604 1032 Zm00008a040115 Zm00008a040115,Zm00008a040115 unchanged
Zm00008a040115_T01.v1.1.exon.2 scaffold71258 871 1032 Zm00008a040115 1604 1032 Zm00008a040115 Zm00008a040115,Zm00008a040115 unchanged
Zm00008a040117_T01.v1.1.exon.1 scaffold71479 1133 1363 Zm00008a040117 1133 1363 Zm00008a040117 Zm00008a040117,Zm00008a040117 unchanged
Zm00008a040119_T01.v1.1.exon.1 scaffold72180 3143 3532 Zm00008a040119 3143 4102 Zm00008a040119 Zm00008a040119,Zm00008a040119 unchanged
Zm00008a040119_T01.v1.1.exon.2 scaffold72180 4037 4102 Zm00008a040119 3143 4102 Zm00008a040119 Zm00008a040119,Zm00008a040119 unchanged
Zm00008a040122_T01.v1.1.exon.1 scaffold72186 141299 141525 Zm00008a040122 141299 145534 Zm00008a040122 Zm00008a040122,Zm00008a040122 unchanged
Zm00008a040122_T01.v1.1.exon.2 scaffold72186 141644 141763 Zm00008a040122 141299 145534 Zm00008a040122 Zm00008a040122,Zm00008a040122 unchanged
Zm00008a040122_T01.v1.1.exon.3 scaffold72186 141862 141912 Zm00008a040122 141299 145534 Zm00008a040122 Zm00008a040122,Zm00008a040122 unchanged
Zm00008a040122_T01.v1.1.exon.4 scaffold72186 142507 142612 Zm00008a040122 141299 145534 Zm00008a040122 Zm00008a040122,Zm00008a040122 unchanged
Zm00008a040122_T01.v1.1.exon.5 scaffold72186 143264 143322 Zm00008a040122 141299 145534 Zm00008a040122 Zm00008a040122,Zm00008a040122 unchanged
Zm00008a040122_T01.v1.1.exon.6 scaffold72186 143422 143496 Zm00008a040122 141299 145534 Zm00008a040122 Zm00008a040122,Zm00008a040122 unchanged
Zm00008a040122_T01.v1.1.exon.7 scaffold72186 143574 143633 Zm00008a040122 141299 145534 Zm00008a040122 Zm00008a040122,Zm00008a040122 unchanged
Zm00008a040122_T01.v1.1.exon.8 scaffold72186 143977 144025 Zm00008a040122 141299 145534 Zm00008a040122 Zm00008a040122,Zm00008a040122 unchanged
Zm00008a040122_T01.v1.1.exon.9 scaffold72186 144134 144210 Zm00008a040122 141299 145534 Zm00008a040122 Zm00008a040122,Zm00008a040122 unchanged
Zm00008a040122_T01.v1.1.exon.10 scaffold72186 145466 145534 Zm00008a040122 141299 145534 Zm00008a040122 Zm00008a040122,Zm00008a040122 unchanged
Zm00008a040125_T01.v1.1.exon.1 scaffold72189 33 132 Zm00008a040125 33 549 Zm00008a040125 Zm00008a040125,Zm00008a040125 unchanged
Zm00008a040125_T01.v1.1.exon.2 scaffold72189 254 549 Zm00008a040125 33 549 Zm00008a040125 Zm00008a040125,Zm00008a040125 unchanged
Zm00008a040127_T01.v1.1.exon.1 scaffold72220 23805 23972 Zm00008a040127 23805 16630 Zm00008a040127 Zm00008a040127,Zm00008a040127 unchanged
Zm00008a040127_T01.v1.1.exon.2 scaffold72220 17371 17606 Zm00008a040127 23805 16630 Zm00008a040127 Zm00008a040127,Zm00008a040127 unchanged
Zm00008a040127_T01.v1.1.exon.3 scaffold72220 16117 16630 Zm00008a040127 23805 16630 Zm00008a040127 Zm00008a040127,Zm00008a040127 unchanged
Zm00008a040130_T01.v1.1.exon.1 scaffold72627 831 1571 Zm00008a040130 831 1571 Zm00008a040130 Zm00008a040130,Zm00008a040130 unchanged
Zm00008a039594_T01.v1.1.exon.1 scaffold7378 40515 40760 Zm00008a039594 40515 40760 Zm00008a039594 Zm00008a039594,Zm00008a039594 unchanged
Zm00008a040132_T01.v1.1.exon.1 scaffold73801 572 677 Zm00008a040132 572 119 Zm00008a040132 Zm00008a040132,Zm00008a040132 unchanged
Zm00008a040132_T01.v1.1.exon.2 scaffold73801 1 119 Zm00008a040132 572 119 Zm00008a040132 Zm00008a040132,Zm00008a040132 unchanged
Zm00008a040135_T01.v1.1.exon.1 scaffold73991 23417 23539 Zm00008a040135 23417 29990 Zm00008a040135 Zm00008a040135,Zm00008a040135 unchanged
Zm00008a040135_T01.v1.1.exon.2 scaffold73991 23930 24001 Zm00008a040135 23417 29990 Zm00008a040135 Zm00008a040135,Zm00008a040135 unchanged
Zm00008a040135_T01.v1.1.exon.3 scaffold73991 29792 29889 Zm00008a040135 23417 29990 Zm00008a040135 Zm00008a040135,Zm00008a040135 unchanged
Zm00008a040135_T01.v1.1.exon.4 scaffold73991 29984 29990 Zm00008a040135 23417 29990 Zm00008a040135 Zm00008a040135,Zm00008a040135 unchanged
Zm00008a040138_T01.v1.1.exon.1 scaffold74493 48603 48819 Zm00008a040138 48603 48588 Zm00008a040138 Zm00008a040138,Zm00008a040138 unchanged
Zm00008a040138_T01.v1.1.exon.2 scaffold74493 48377 48588 Zm00008a040138 48603 48588 Zm00008a040138 Zm00008a040138,Zm00008a040138 unchanged
Zm00008a040139_T01.v1.1.exon.1 scaffold74601 7489 7800 Zm00008a040139 7489 7800 Zm00008a040139 Zm00008a040139,Zm00008a040139 unchanged
Zm00008a040140_T01.v1.1.exon.1 scaffold74732 255 638 Zm00008a040140 255 638 Zm00008a040140 Zm00008a040140,Zm00008a040140 unchanged
Zm00008a040141_T01.v1.1.exon.1 scaffold74793 2 637 Zm00008a040141 2 637 Zm00008a040141 Zm00008a040141,Zm00008a040141 unchanged
Zm00008a039597_T01.v1.1.exon.1 scaffold7616 490 987 Zm00008a039597 490 987 Zm00008a039597 Zm00008a039597,Zm00008a039597 unchanged
Zm00008a040150_T01.v1.1.exon.1 scaffold77010 30193 30207 Zm00008a040150 30193 25972 Zm00008a040150 Zm00008a040150,Zm00008a040150 unchanged
Zm00008a040150_T01.v1.1.exon.2 scaffold77010 25556 25972 Zm00008a040150 30193 25972 Zm00008a040150 Zm00008a040150,Zm00008a040150 unchanged
Zm00008a040153_T01.v1.1.exon.1 scaffold77684 16835 17094 Zm00008a040153 16835 18361 Zm00008a040153 Zm00008a040153,Zm00008a040153 unchanged
Zm00008a040153_T01.v1.1.exon.2 scaffold77684 17584 17673 Zm00008a040153 16835 18361 Zm00008a040153 Zm00008a040153,Zm00008a040153 unchanged
Zm00008a040153_T01.v1.1.exon.3 scaffold77684 18193 18361 Zm00008a040153 16835 18361 Zm00008a040153 Zm00008a040153,Zm00008a040153 unchanged
Zm00008a040154_T01.v1.1.exon.1 scaffold77740 14280 14445 Zm00008a040154 14280 13258 Zm00008a040154 Zm00008a040154,Zm00008a040154 unchanged
Zm00008a040154_T01.v1.1.exon.2 scaffold77740 13840 14147 Zm00008a040154 14280 13258 Zm00008a040154 Zm00008a040154,Zm00008a040154 unchanged
Zm00008a040154_T01.v1.1.exon.3 scaffold77740 12605 13258 Zm00008a040154 14280 13258 Zm00008a040154 Zm00008a040154,Zm00008a040154 unchanged
Zm00008a039598_T01.v1.1.exon.1 scaffold7786 10515 10755 Zm00008a039598 10515 14558 Zm00008a039598 Zm00008a039598,Zm00008a039598 unchanged
Zm00008a039598_T01.v1.1.exon.2 scaffold7786 10877 10955 Zm00008a039598 10515 14558 Zm00008a039598 Zm00008a039598,Zm00008a039598 unchanged
Zm00008a039598_T01.v1.1.exon.3 scaffold7786 11064 11104 Zm00008a039598 10515 14558 Zm00008a039598 Zm00008a039598,Zm00008a039598 unchanged
Zm00008a039598_T01.v1.1.exon.4 scaffold7786 11336 11414 Zm00008a039598 10515 14558 Zm00008a039598 Zm00008a039598,Zm00008a039598 unchanged
Zm00008a039598_T01.v1.1.exon.5 scaffold7786 11538 11642 Zm00008a039598 10515 14558 Zm00008a039598 Zm00008a039598,Zm00008a039598 unchanged
Zm00008a039598_T01.v1.1.exon.6 scaffold7786 12105 12214 Zm00008a039598 10515 14558 Zm00008a039598 Zm00008a039598,Zm00008a039598 unchanged
Zm00008a039598_T01.v1.1.exon.7 scaffold7786 12299 12480 Zm00008a039598 10515 14558 Zm00008a039598 Zm00008a039598,Zm00008a039598 unchanged
Zm00008a039598_T01.v1.1.exon.8 scaffold7786 12623 12971 Zm00008a039598 10515 14558 Zm00008a039598 Zm00008a039598,Zm00008a039598 unchanged
Zm00008a039598_T01.v1.1.exon.9 scaffold7786 13243 13374 Zm00008a039598 10515 14558 Zm00008a039598 Zm00008a039598,Zm00008a039598 unchanged
Zm00008a039598_T01.v1.1.exon.10 scaffold7786 13743 13838 Zm00008a039598 10515 14558 Zm00008a039598 Zm00008a039598,Zm00008a039598 unchanged
Zm00008a039598_T01.v1.1.exon.11 scaffold7786 14223 14558 Zm00008a039598 10515 14558 Zm00008a039598 Zm00008a039598,Zm00008a039598 unchanged
Zm00008a040157_T01.v1.1.exon.1 scaffold78109 29797 29859 Zm00008a040157 29797 30448 Zm00008a040157 Zm00008a040157,Zm00008a040157 unchanged
Zm00008a040157_T01.v1.1.exon.2 scaffold78109 30335 30448 Zm00008a040157 29797 30448 Zm00008a040157 Zm00008a040157,Zm00008a040157 unchanged
Zm00008a040159_T01.v1.1.exon.1 scaffold78673 734 1156 Zm00008a040159 734 568 Zm00008a040159 Zm00008a040159,Zm00008a040159 unchanged
Zm00008a040159_T01.v1.1.exon.2 scaffold78673 612 724 Zm00008a040159 734 568 Zm00008a040159 Zm00008a040159,Zm00008a040159 unchanged
Zm00008a040159_T01.v1.1.exon.3 scaffold78673 142 568 Zm00008a040159 734 568 Zm00008a040159 Zm00008a040159,Zm00008a040159 unchanged
Zm00008a040160_T01.v1.1.exon.1 scaffold78723 9917 10542 Zm00008a040160 9917 8815 Zm00008a040160 Zm00008a040160,Zm00008a040160 unchanged
Zm00008a040160_T01.v1.1.exon.2 scaffold78723 8893 9175 Zm00008a040160 9917 8815 Zm00008a040160 Zm00008a040160,Zm00008a040160 unchanged
Zm00008a040160_T01.v1.1.exon.3 scaffold78723 8066 8815 Zm00008a040160 9917 8815 Zm00008a040160 Zm00008a040160,Zm00008a040160 unchanged
Zm00008a040161_T01.v1.1.exon.1 scaffold78832 17905 18383 Zm00008a040161 17905 10915 Zm00008a040161 Zm00008a040161,Zm00008a040161 unchanged
Zm00008a040161_T01.v1.1.exon.2 scaffold78832 15879 15925 Zm00008a040161 17905 10915 Zm00008a040161 Zm00008a040161,Zm00008a040161 unchanged
Zm00008a040161_T01.v1.1.exon.3 scaffold78832 11516 11673 Zm00008a040161 17905 10915 Zm00008a040161 Zm00008a040161,Zm00008a040161 unchanged
Zm00008a040161_T01.v1.1.exon.4 scaffold78832 11347 11429 Zm00008a040161 17905 10915 Zm00008a040161 Zm00008a040161,Zm00008a040161 unchanged
Zm00008a040161_T01.v1.1.exon.5 scaffold78832 11178 11263 Zm00008a040161 17905 10915 Zm00008a040161 Zm00008a040161,Zm00008a040161 unchanged
Zm00008a040161_T01.v1.1.exon.6 scaffold78832 10380 10915 Zm00008a040161 17905 10915 Zm00008a040161 Zm00008a040161,Zm00008a040161 unchanged
Zm00008a040167_T01.v1.1.exon.1 scaffold79565 94 159 Zm00008a040167 94 550 Zm00008a040167 Zm00008a040167,Zm00008a040167 unchanged
Zm00008a040167_T01.v1.1.exon.2 scaffold79565 281 550 Zm00008a040167 94 550 Zm00008a040167 Zm00008a040167,Zm00008a040167 unchanged
Zm00008a040168_T01.v1.1.exon.1 scaffold79867 5281 5716 Zm00008a040168 5281 6163 Zm00008a040168 Zm00008a040168,Zm00008a040168 unchanged
Zm00008a040168_T01.v1.1.exon.2 scaffold79867 5811 5929 Zm00008a040168 5281 6163 Zm00008a040168 Zm00008a040168,Zm00008a040168 unchanged
Zm00008a040168_T01.v1.1.exon.3 scaffold79867 6011 6163 Zm00008a040168 5281 6163 Zm00008a040168 Zm00008a040168,Zm00008a040168 unchanged
Zm00008a039601_T01.v1.1.exon.1 scaffold7993 1092 1208 Zm00008a039601 1092 2608 Zm00008a039601 Zm00008a039601,Zm00008a039601 unchanged
Zm00008a039601_T01.v1.1.exon.2 scaffold7993 2151 2233 Zm00008a039601 1092 2608 Zm00008a039601 Zm00008a039601,Zm00008a039601 unchanged
Zm00008a039601_T01.v1.1.exon.3 scaffold7993 2365 2608 Zm00008a039601 1092 2608 Zm00008a039601 Zm00008a039601,Zm00008a039601 unchanged
Zm00008a039602_T01.v1.1.exon.1 scaffold7996 881 1478 Zm00008a039602 881 607 Zm00008a039602 Zm00008a039602,Zm00008a039602 unchanged
Zm00008a039602_T01.v1.1.exon.2 scaffold7996 141 607 Zm00008a039602 881 607 Zm00008a039602 Zm00008a039602,Zm00008a039602 unchanged
Zm00008a040173_T01.v1.1.exon.1 scaffold80576 700 1083 Zm00008a040173 700 1083 Zm00008a040173 Zm00008a040173,Zm00008a040173 unchanged
Zm00008a040174_T01.v1.1.exon.1 scaffold80694 3397 3571 Zm00008a040174 3397 3284 Zm00008a040174 Zm00008a040174,Zm00008a040174 unchanged
Zm00008a040174_T01.v1.1.exon.2 scaffold80694 3034 3284 Zm00008a040174 3397 3284 Zm00008a040174 Zm00008a040174,Zm00008a040174 unchanged
Zm00008a040181_T01.v1.1.exon.1 scaffold81244 37446 37682 Zm00008a040181 37446 33906 Zm00008a040181 Zm00008a040181,Zm00008a040181 unchanged
Zm00008a040181_T01.v1.1.exon.2 scaffold81244 35527 35757 Zm00008a040181 37446 33906 Zm00008a040181 Zm00008a040181,Zm00008a040181 unchanged
Zm00008a040181_T01.v1.1.exon.3 scaffold81244 35248 35418 Zm00008a040181 37446 33906 Zm00008a040181 Zm00008a040181,Zm00008a040181 unchanged
Zm00008a040181_T01.v1.1.exon.4 scaffold81244 35013 35156 Zm00008a040181 37446 33906 Zm00008a040181 Zm00008a040181,Zm00008a040181 unchanged
Zm00008a040181_T01.v1.1.exon.5 scaffold81244 34740 34919 Zm00008a040181 37446 33906 Zm00008a040181 Zm00008a040181,Zm00008a040181 unchanged
Zm00008a040181_T01.v1.1.exon.6 scaffold81244 34383 34608 Zm00008a040181 37446 33906 Zm00008a040181 Zm00008a040181,Zm00008a040181 unchanged
Zm00008a040181_T01.v1.1.exon.7 scaffold81244 34187 34300 Zm00008a040181 37446 33906 Zm00008a040181 Zm00008a040181,Zm00008a040181 unchanged
Zm00008a040181_T01.v1.1.exon.8 scaffold81244 34002 34088 Zm00008a040181 37446 33906 Zm00008a040181 Zm00008a040181,Zm00008a040181 unchanged
Zm00008a040181_T01.v1.1.exon.9 scaffold81244 32789 33906 Zm00008a040181 37446 33906 Zm00008a040181 Zm00008a040181,Zm00008a040181 unchanged
Zm00008a040182_T01.v1.1.exon.1 scaffold81244 114099 114251 Zm00008a040182 114099 115125 Zm00008a040182 Zm00008a040182,Zm00008a040182 unchanged
Zm00008a040182_T01.v1.1.exon.2 scaffold81244 114874 114924 Zm00008a040182 114099 115125 Zm00008a040182 Zm00008a040182,Zm00008a040182 unchanged
Zm00008a040182_T01.v1.1.exon.3 scaffold81244 115096 115125 Zm00008a040182 114099 115125 Zm00008a040182 Zm00008a040182,Zm00008a040182 unchanged
Zm00008a040188_T01.v1.1.exon.1 scaffold82025 633 773 Zm00008a040188 633 1231 Zm00008a040188 Zm00008a040188,Zm00008a040188 unchanged
Zm00008a040188_T01.v1.1.exon.2 scaffold82025 906 1002 Zm00008a040188 633 1231 Zm00008a040188 Zm00008a040188,Zm00008a040188 unchanged
Zm00008a040188_T01.v1.1.exon.3 scaffold82025 1107 1231 Zm00008a040188 633 1231 Zm00008a040188 Zm00008a040188,Zm00008a040188 unchanged
Zm00008a040192_T01.v1.1.exon.1 scaffold82144 1 314 Zm00008a040192 1 633 Zm00008a040192 Zm00008a040192,Zm00008a040192 unchanged
Zm00008a040192_T01.v1.1.exon.2 scaffold82144 480 633 Zm00008a040192 1 633 Zm00008a040192 Zm00008a040192,Zm00008a040192 unchanged
Zm00008a040200_T01.v1.1.exon.1 scaffold82290 90613 91977 Zm00008a040200 90613 91977 Zm00008a040200 Zm00008a040200,Zm00008a040200 unchanged
Zm00008a040201_T01.v1.1.exon.1 scaffold82460 5153 5251 Zm00008a040201 5153 11968 Zm00008a040201 Zm00008a040201,Zm00008a040201 unchanged
Zm00008a040201_T01.v1.1.exon.2 scaffold82460 5335 5424 Zm00008a040201 5153 11968 Zm00008a040201 Zm00008a040201,Zm00008a040201 unchanged
Zm00008a040201_T01.v1.1.exon.3 scaffold82460 5540 5600 Zm00008a040201 5153 11968 Zm00008a040201 Zm00008a040201,Zm00008a040201 unchanged
Zm00008a040201_T01.v1.1.exon.4 scaffold82460 5666 5852 Zm00008a040201 5153 11968 Zm00008a040201 Zm00008a040201,Zm00008a040201 unchanged
Zm00008a040201_T01.v1.1.exon.5 scaffold82460 6036 6072 Zm00008a040201 5153 11968 Zm00008a040201 Zm00008a040201,Zm00008a040201 unchanged
Zm00008a040201_T01.v1.1.exon.6 scaffold82460 6182 6225 Zm00008a040201 5153 11968 Zm00008a040201 Zm00008a040201,Zm00008a040201 unchanged
Zm00008a040201_T01.v1.1.exon.7 scaffold82460 6328 6402 Zm00008a040201 5153 11968 Zm00008a040201 Zm00008a040201,Zm00008a040201 unchanged
Zm00008a040201_T01.v1.1.exon.8 scaffold82460 6476 6608 Zm00008a040201 5153 11968 Zm00008a040201 Zm00008a040201,Zm00008a040201 unchanged
Zm00008a040201_T01.v1.1.exon.9 scaffold82460 7036 7731 Zm00008a040201 5153 11968 Zm00008a040201 Zm00008a040201,Zm00008a040201 unchanged
Zm00008a040201_T01.v1.1.exon.10 scaffold82460 7835 7909 Zm00008a040201 5153 11968 Zm00008a040201 Zm00008a040201,Zm00008a040201 unchanged
Zm00008a040201_T01.v1.1.exon.11 scaffold82460 8011 8118 Zm00008a040201 5153 11968 Zm00008a040201 Zm00008a040201,Zm00008a040201 unchanged
Zm00008a040201_T01.v1.1.exon.12 scaffold82460 8208 8250 Zm00008a040201 5153 11968 Zm00008a040201 Zm00008a040201,Zm00008a040201 unchanged
Zm00008a040201_T01.v1.1.exon.13 scaffold82460 8439 8574 Zm00008a040201 5153 11968 Zm00008a040201 Zm00008a040201,Zm00008a040201 unchanged
Zm00008a040201_T01.v1.1.exon.14 scaffold82460 8657 8801 Zm00008a040201 5153 11968 Zm00008a040201 Zm00008a040201,Zm00008a040201 unchanged
Zm00008a040201_T01.v1.1.exon.15 scaffold82460 8892 8963 Zm00008a040201 5153 11968 Zm00008a040201 Zm00008a040201,Zm00008a040201 unchanged
Zm00008a040201_T01.v1.1.exon.16 scaffold82460 10974 11044 Zm00008a040201 5153 11968 Zm00008a040201 Zm00008a040201,Zm00008a040201 unchanged
Zm00008a040201_T01.v1.1.exon.17 scaffold82460 11767 11968 Zm00008a040201 5153 11968 Zm00008a040201 Zm00008a040201,Zm00008a040201 unchanged
Zm00008a040204_T01.v1.1.exon.1 scaffold82841 261 367 Zm00008a040204 261 1746 Zm00008a040204 Zm00008a040204,Zm00008a040204 unchanged
Zm00008a040204_T01.v1.1.exon.2 scaffold82841 446 521 Zm00008a040204 261 1746 Zm00008a040204 Zm00008a040204,Zm00008a040204 unchanged
Zm00008a040204_T01.v1.1.exon.3 scaffold82841 648 1063 Zm00008a040204 261 1746 Zm00008a040204 Zm00008a040204,Zm00008a040204 unchanged
Zm00008a040204_T01.v1.1.exon.4 scaffold82841 1146 1344 Zm00008a040204 261 1746 Zm00008a040204 Zm00008a040204,Zm00008a040204 unchanged
Zm00008a040204_T01.v1.1.exon.5 scaffold82841 1431 1547 Zm00008a040204 261 1746 Zm00008a040204 Zm00008a040204,Zm00008a040204 unchanged
Zm00008a040204_T01.v1.1.exon.6 scaffold82841 1621 1746 Zm00008a040204 261 1746 Zm00008a040204 Zm00008a040204,Zm00008a040204 unchanged
Zm00008a040210_T01.v1.1.exon.1 scaffold83838 537 652 Zm00008a040210 537 202 Zm00008a040210 Zm00008a040210,Zm00008a040210 unchanged
Zm00008a040210_T01.v1.1.exon.2 scaffold83838 378 412 Zm00008a040210 537 202 Zm00008a040210 Zm00008a040210,Zm00008a040210 unchanged
Zm00008a040210_T01.v1.1.exon.3 scaffold83838 62 202 Zm00008a040210 537 202 Zm00008a040210 Zm00008a040210,Zm00008a040210 unchanged
Zm00008a040212_T01.v1.1.exon.1 scaffold84285 6008 6304 Zm00008a040212 6008 6304 Zm00008a040212 Zm00008a040212,Zm00008a040212 unchanged
Zm00008a040213_T01.v1.1.exon.1 scaffold84487 95 173 Zm00008a040213 95 556 Zm00008a040213 Zm00008a040213,Zm00008a040213 unchanged
Zm00008a040213_T01.v1.1.exon.2 scaffold84487 301 356 Zm00008a040213 95 556 Zm00008a040213 Zm00008a040213,Zm00008a040213 unchanged
Zm00008a040213_T01.v1.1.exon.3 scaffold84487 488 556 Zm00008a040213 95 556 Zm00008a040213 Zm00008a040213,Zm00008a040213 unchanged
Zm00008a040214_T01.v1.1.exon.1 scaffold85023 442 588 Zm00008a040214 442 336 Zm00008a040214 Zm00008a040214,Zm00008a040214 unchanged
Zm00008a040214_T01.v1.1.exon.2 scaffold85023 244 336 Zm00008a040214 442 336 Zm00008a040214 Zm00008a040214,Zm00008a040214 unchanged
Zm00008a040215_T01.v1.1.exon.1 scaffold85023 613 867 Zm00008a040215 613 867 Zm00008a040215 Zm00008a040215,Zm00008a040215 unchanged
Zm00008a040216_T01.v1.1.exon.1 scaffold85190 609 1105 Zm00008a040216 609 534 Zm00008a040216 Zm00008a040216,Zm00008a040216 unchanged
Zm00008a040216_T01.v1.1.exon.2 scaffold85190 232 534 Zm00008a040216 609 534 Zm00008a040216 Zm00008a040216,Zm00008a040216 unchanged
Zm00008a040221_T01.v1.1.exon.1 scaffold86370 15588 16786 Zm00008a040221 15588 15058 Zm00008a040221 Zm00008a040221,Zm00008a040221 unchanged
Zm00008a040221_T01.v1.1.exon.2 scaffold86370 14715 15058 Zm00008a040221 15588 15058 Zm00008a040221 Zm00008a040221,Zm00008a040221 unchanged
Zm00008a040222_T01.v1.1.exon.1 scaffold86583 1430 1642 Zm00008a040222 1430 3710 Zm00008a040222 Zm00008a040222,Zm00008a040222 unchanged
Zm00008a040222_T01.v1.1.exon.2 scaffold86583 3612 3710 Zm00008a040222 1430 3710 Zm00008a040222 Zm00008a040222,Zm00008a040222 unchanged
Zm00008a040228_T01.v1.1.exon.1 scaffold87357 78118 78236 Zm00008a040228 78118 78949 Zm00008a040228 Zm00008a040228,Zm00008a040228 unchanged
Zm00008a040228_T01.v1.1.exon.2 scaffold87357 78396 78474 Zm00008a040228 78118 78949 Zm00008a040228 Zm00008a040228,Zm00008a040228 unchanged
Zm00008a040228_T01.v1.1.exon.3 scaffold87357 78833 78949 Zm00008a040228 78118 78949 Zm00008a040228 Zm00008a040228,Zm00008a040228 unchanged
Zm00008a040229_T01.v1.1.exon.1 scaffold87357 78956 79273 Zm00008a040229 78956 79273 Zm00008a040229 Zm00008a040229,Zm00008a040229 unchanged
Zm00008a040230_T01.v1.1.exon.1 scaffold87410 761 958 Zm00008a040230 761 958 Zm00008a040230 Zm00008a040230,Zm00008a040230 unchanged
Zm00008a040231_T01.v1.1.exon.1 scaffold87745 6494 6688 Zm00008a040231 6494 4565 Zm00008a040231 Zm00008a040231,Zm00008a040231 unchanged
Zm00008a040231_T01.v1.1.exon.2 scaffold87745 5478 5553 Zm00008a040231 6494 4565 Zm00008a040231 Zm00008a040231,Zm00008a040231 unchanged
Zm00008a040231_T01.v1.1.exon.3 scaffold87745 5165 5411 Zm00008a040231 6494 4565 Zm00008a040231 Zm00008a040231,Zm00008a040231 unchanged
Zm00008a040231_T01.v1.1.exon.4 scaffold87745 5006 5083 Zm00008a040231 6494 4565 Zm00008a040231 Zm00008a040231,Zm00008a040231 unchanged
Zm00008a040231_T01.v1.1.exon.5 scaffold87745 4639 4827 Zm00008a040231 6494 4565 Zm00008a040231 Zm00008a040231,Zm00008a040231 unchanged
Zm00008a040231_T01.v1.1.exon.6 scaffold87745 4018 4565 Zm00008a040231 6494 4565 Zm00008a040231 Zm00008a040231,Zm00008a040231 unchanged
Zm00008a039604_T01.v1.1.exon.1 scaffold8798 69 220 Zm00008a039604 69 1036 Zm00008a039604 Zm00008a039604,Zm00008a039604 unchanged
Zm00008a039604_T01.v1.1.exon.2 scaffold8798 295 386 Zm00008a039604 69 1036 Zm00008a039604 Zm00008a039604,Zm00008a039604 unchanged
Zm00008a039604_T01.v1.1.exon.3 scaffold8798 469 541 Zm00008a039604 69 1036 Zm00008a039604 Zm00008a039604,Zm00008a039604 unchanged
Zm00008a039604_T01.v1.1.exon.4 scaffold8798 615 1036 Zm00008a039604 69 1036 Zm00008a039604 Zm00008a039604,Zm00008a039604 unchanged
Zm00008a040234_T01.v1.1.exon.1 scaffold88498 139 702 Zm00008a040234 139 702 Zm00008a040234 Zm00008a040234,Zm00008a040234 unchanged
Zm00008a040235_T01.v1.1.exon.1 scaffold88679 74204 75392 Zm00008a040235 74204 66881 Zm00008a040235 Zm00008a040235,Zm00008a040235 unchanged
Zm00008a040235_T01.v1.1.exon.2 scaffold88679 66824 66881 Zm00008a040235 74204 66881 Zm00008a040235 Zm00008a040235,Zm00008a040235 unchanged
Zm00008a040236_T01.v1.1.exon.1 scaffold88679 117814 117965 Zm00008a040236 117814 139732 Zm00008a040236 Zm00008a040236,Zm00008a040236 unchanged
Zm00008a040236_T01.v1.1.exon.2 scaffold88679 137253 137346 Zm00008a040236 117814 139732 Zm00008a040236 Zm00008a040236,Zm00008a040236 unchanged
Zm00008a040236_T01.v1.1.exon.3 scaffold88679 139682 139732 Zm00008a040236 117814 139732 Zm00008a040236 Zm00008a040236,Zm00008a040236 unchanged
Zm00008a040239_T01.v1.1.exon.1 scaffold88750 157874 157968 Zm00008a040239 157874 156000 Zm00008a040239 Zm00008a040239,Zm00008a040239 unchanged
Zm00008a040239_T01.v1.1.exon.2 scaffold88750 157750 157789 Zm00008a040239 157874 156000 Zm00008a040239 Zm00008a040239,Zm00008a040239 unchanged
Zm00008a040239_T01.v1.1.exon.3 scaffold88750 157604 157668 Zm00008a040239 157874 156000 Zm00008a040239 Zm00008a040239,Zm00008a040239 unchanged
Zm00008a040239_T01.v1.1.exon.4 scaffold88750 156965 157078 Zm00008a040239 157874 156000 Zm00008a040239 Zm00008a040239,Zm00008a040239 unchanged
Zm00008a040239_T01.v1.1.exon.5 scaffold88750 156797 156861 Zm00008a040239 157874 156000 Zm00008a040239 Zm00008a040239,Zm00008a040239 unchanged
Zm00008a040239_T01.v1.1.exon.6 scaffold88750 156496 156655 Zm00008a040239 157874 156000 Zm00008a040239 Zm00008a040239,Zm00008a040239 unchanged
Zm00008a040239_T01.v1.1.exon.7 scaffold88750 156295 156414 Zm00008a040239 157874 156000 Zm00008a040239 Zm00008a040239,Zm00008a040239 unchanged
Zm00008a040239_T01.v1.1.exon.8 scaffold88750 156089 156177 Zm00008a040239 157874 156000 Zm00008a040239 Zm00008a040239,Zm00008a040239 unchanged
Zm00008a040239_T01.v1.1.exon.9 scaffold88750 155648 156000 Zm00008a040239 157874 156000 Zm00008a040239 Zm00008a040239,Zm00008a040239 unchanged
Zm00008a040240_T01.v1.1.exon.1 scaffold89083 5 218 Zm00008a040240 5 686 Zm00008a040240 Zm00008a040240,Zm00008a040240 unchanged
Zm00008a040240_T01.v1.1.exon.2 scaffold89083 339 507 Zm00008a040240 5 686 Zm00008a040240 Zm00008a040240,Zm00008a040240 unchanged
Zm00008a040240_T01.v1.1.exon.3 scaffold89083 610 686 Zm00008a040240 5 686 Zm00008a040240 Zm00008a040240,Zm00008a040240 unchanged
Zm00008a040248_T01.v1.1.exon.1 scaffold90063 2525 2893 Zm00008a040248 2525 2985 Zm00008a040248 Zm00008a040248,Zm00008a040248 unchanged
Zm00008a040248_T01.v1.1.exon.2 scaffold90063 2965 2985 Zm00008a040248 2525 2985 Zm00008a040248 Zm00008a040248,Zm00008a040248 unchanged
Zm00008a040249_T01.v1.1.exon.1 scaffold90063 3623 3679 Zm00008a040249 3623 4582 Zm00008a040249 Zm00008a040249,Zm00008a040249 unchanged
Zm00008a040249_T01.v1.1.exon.2 scaffold90063 4063 4214 Zm00008a040249 3623 4582 Zm00008a040249 Zm00008a040249,Zm00008a040249 unchanged
Zm00008a040249_T01.v1.1.exon.3 scaffold90063 4369 4582 Zm00008a040249 3623 4582 Zm00008a040249 Zm00008a040249,Zm00008a040249 unchanged
Zm00008a040250_T01.v1.1.exon.1 scaffold90122 9056 10099 Zm00008a040250 9056 10099 Zm00008a040250 Zm00008a040250,Zm00008a040250 unchanged
Zm00008a040253_T01.v1.1.exon.1 scaffold90122 26945 27111 Zm00008a040253 26945 29678 Zm00008a040253 Zm00008a040253,Zm00008a040253 unchanged
Zm00008a040253_T01.v1.1.exon.2 scaffold90122 28906 29038 Zm00008a040253 26945 29678 Zm00008a040253 Zm00008a040253,Zm00008a040253 unchanged
Zm00008a040253_T01.v1.1.exon.3 scaffold90122 29127 29678 Zm00008a040253 26945 29678 Zm00008a040253 Zm00008a040253,Zm00008a040253 unchanged
Zm00008a039607_T01.v1.1.exon.1 scaffold9074 85570 85610 Zm00008a039607 85570 83207 Zm00008a039607 Zm00008a039607,Zm00008a039607 unchanged
Zm00008a039607_T01.v1.1.exon.2 scaffold9074 83246 83690 Zm00008a039607 85570 83207 Zm00008a039607 Zm00008a039607,Zm00008a039607 unchanged
Zm00008a039607_T01.v1.1.exon.3 scaffold9074 83199 83207 Zm00008a039607 85570 83207 Zm00008a039607 Zm00008a039607,Zm00008a039607 unchanged
Zm00008a040258_T01.v1.1.exon.1 scaffold90967 1986 2275 Zm00008a040258 1986 83 Zm00008a040258 Zm00008a040258,Zm00008a040258 unchanged
Zm00008a040258_T01.v1.1.exon.2 scaffold90967 500 698 Zm00008a040258 1986 83 Zm00008a040258 Zm00008a040258,Zm00008a040258 unchanged
Zm00008a040258_T01.v1.1.exon.3 scaffold90967 333 422 Zm00008a040258 1986 83 Zm00008a040258 Zm00008a040258,Zm00008a040258 unchanged
Zm00008a040258_T01.v1.1.exon.4 scaffold90967 169 234 Zm00008a040258 1986 83 Zm00008a040258 Zm00008a040258,Zm00008a040258 unchanged
Zm00008a040258_T01.v1.1.exon.5 scaffold90967 6 83 Zm00008a040258 1986 83 Zm00008a040258 Zm00008a040258,Zm00008a040258 unchanged
Zm00008a040263_T01.v1.1.exon.1 scaffold91080 69255 69694 Zm00008a040263 69255 51009 Zm00008a040263 Zm00008a040263,Zm00008a040263 unchanged
Zm00008a040263_T01.v1.1.exon.2 scaffold91080 68751 68907 Zm00008a040263 69255 51009 Zm00008a040263 Zm00008a040263,Zm00008a040263 unchanged
Zm00008a040263_T01.v1.1.exon.3 scaffold91080 65198 65254 Zm00008a040263 69255 51009 Zm00008a040263 Zm00008a040263,Zm00008a040263 unchanged
Zm00008a040263_T01.v1.1.exon.4 scaffold91080 65045 65149 Zm00008a040263 69255 51009 Zm00008a040263 Zm00008a040263,Zm00008a040263 unchanged
Zm00008a040263_T01.v1.1.exon.5 scaffold91080 51559 51685 Zm00008a040263 69255 51009 Zm00008a040263 Zm00008a040263,Zm00008a040263 unchanged
Zm00008a040263_T01.v1.1.exon.6 scaffold91080 51132 51241 Zm00008a040263 69255 51009 Zm00008a040263 Zm00008a040263,Zm00008a040263 unchanged
Zm00008a040263_T01.v1.1.exon.7 scaffold91080 50959 51009 Zm00008a040263 69255 51009 Zm00008a040263 Zm00008a040263,Zm00008a040263 unchanged
Zm00008a040265_T01.v1.1.exon.1 scaffold91416 163 750 Zm00008a040265 163 750 Zm00008a040265 Zm00008a040265,Zm00008a040265 unchanged
Zm00008a040266_T01.v1.1.exon.1 scaffold91677 567 1427 Zm00008a040266 567 1427 Zm00008a040266 Zm00008a040266,Zm00008a040266 unchanged
Zm00008a040267_T01.v1.1.exon.1 scaffold91677 31554 31706 Zm00008a040267 31554 38110 Zm00008a040267 Zm00008a040267,Zm00008a040267 unchanged
Zm00008a040267_T01.v1.1.exon.2 scaffold91677 38006 38110 Zm00008a040267 31554 38110 Zm00008a040267 Zm00008a040267,Zm00008a040267 unchanged
Zm00008a040268_T01.v1.1.exon.1 scaffold91677 39189 39394 Zm00008a040268 39189 39061 Zm00008a040268 Zm00008a040268,Zm00008a040268 unchanged
Zm00008a040268_T01.v1.1.exon.2 scaffold91677 38530 39061 Zm00008a040268 39189 39061 Zm00008a040268 Zm00008a040268,Zm00008a040268 unchanged
Zm00008a040269_T01.v1.1.exon.1 scaffold91677 58193 58636 Zm00008a040269 58193 58636 Zm00008a040269 Zm00008a040269,Zm00008a040269 unchanged
Zm00008a040274_T01.v1.1.exon.1 scaffold92768 357 540 Zm00008a040274 357 877 Zm00008a040274 Zm00008a040274,Zm00008a040274 unchanged
Zm00008a040274_T01.v1.1.exon.2 scaffold92768 705 877 Zm00008a040274 357 877 Zm00008a040274 Zm00008a040274,Zm00008a040274 unchanged
Zm00008a040275_T01.v1.1.exon.1 scaffold92922 17808 17974 Zm00008a040275 17808 133 Zm00008a040275 Zm00008a040275,Zm00008a040275 unchanged
Zm00008a040275_T01.v1.1.exon.2 scaffold92922 2459 2567 Zm00008a040275 17808 133 Zm00008a040275 Zm00008a040275,Zm00008a040275 unchanged
Zm00008a040275_T01.v1.1.exon.3 scaffold92922 2308 2386 Zm00008a040275 17808 133 Zm00008a040275 Zm00008a040275,Zm00008a040275 unchanged
Zm00008a040275_T01.v1.1.exon.4 scaffold92922 1793 1845 Zm00008a040275 17808 133 Zm00008a040275 Zm00008a040275,Zm00008a040275 unchanged
Zm00008a040275_T01.v1.1.exon.5 scaffold92922 385 551 Zm00008a040275 17808 133 Zm00008a040275 Zm00008a040275,Zm00008a040275 unchanged
Zm00008a040275_T01.v1.1.exon.6 scaffold92922 1 133 Zm00008a040275 17808 133 Zm00008a040275 Zm00008a040275,Zm00008a040275 unchanged
Zm00008a040278_T01.v1.1.exon.1 scaffold93125 20364 20481 Zm00008a040278 20364 21355 Zm00008a040278 Zm00008a040278,Zm00008a040278 unchanged
Zm00008a040278_T01.v1.1.exon.2 scaffold93125 20574 21355 Zm00008a040278 20364 21355 Zm00008a040278 Zm00008a040278,Zm00008a040278 unchanged
Zm00008a040279_T01.v1.1.exon.1 scaffold93667 29671 29760 Zm00008a040279 29671 47248 Zm00008a040279 Zm00008a040279,Zm00008a040279 unchanged
Zm00008a040279_T01.v1.1.exon.2 scaffold93667 29814 30004 Zm00008a040279 29671 47248 Zm00008a040279 Zm00008a040279,Zm00008a040279 unchanged
Zm00008a040279_T01.v1.1.exon.3 scaffold93667 30328 30398 Zm00008a040279 29671 47248 Zm00008a040279 Zm00008a040279,Zm00008a040279 unchanged
Zm00008a040279_T01.v1.1.exon.4 scaffold93667 30468 30493 Zm00008a040279 29671 47248 Zm00008a040279 Zm00008a040279,Zm00008a040279 unchanged
Zm00008a040279_T01.v1.1.exon.5 scaffold93667 46432 46568 Zm00008a040279 29671 47248 Zm00008a040279 Zm00008a040279,Zm00008a040279 unchanged
Zm00008a040279_T01.v1.1.exon.6 scaffold93667 46642 47248 Zm00008a040279 29671 47248 Zm00008a040279 Zm00008a040279,Zm00008a040279 unchanged
Zm00008a039609_T01.v1.1.exon.1 scaffold9385 4132 7074 Zm00008a039609 4132 4035 Zm00008a039609 Zm00008a039609,Zm00008a039609 unchanged
Zm00008a039609_T01.v1.1.exon.2 scaffold9385 3253 4035 Zm00008a039609 4132 4035 Zm00008a039609 Zm00008a039609,Zm00008a039609 unchanged
Zm00008a040281_T01.v1.1.exon.1 scaffold93868 1984 2395 Zm00008a040281 1984 1227 Zm00008a040281 Zm00008a040281,Zm00008a040281 unchanged
Zm00008a040281_T01.v1.1.exon.2 scaffold93868 1616 1848 Zm00008a040281 1984 1227 Zm00008a040281 Zm00008a040281,Zm00008a040281 unchanged
Zm00008a040281_T01.v1.1.exon.3 scaffold93868 1368 1511 Zm00008a040281 1984 1227 Zm00008a040281 Zm00008a040281,Zm00008a040281 unchanged
Zm00008a040281_T01.v1.1.exon.4 scaffold93868 937 1227 Zm00008a040281 1984 1227 Zm00008a040281 Zm00008a040281,Zm00008a040281 unchanged
Zm00008a040282_T01.v1.1.exon.1 scaffold93885 82 332 Zm00008a040282 82 2309 Zm00008a040282 Zm00008a040282,Zm00008a040282 unchanged
Zm00008a040282_T01.v1.1.exon.2 scaffold93885 1981 2066 Zm00008a040282 82 2309 Zm00008a040282 Zm00008a040282,Zm00008a040282 unchanged
Zm00008a040282_T01.v1.1.exon.3 scaffold93885 2176 2309 Zm00008a040282 82 2309 Zm00008a040282 Zm00008a040282,Zm00008a040282 unchanged
Zm00008a040285_T01.v1.1.exon.1 scaffold94370 13047 13324 Zm00008a040285 13047 16395 Zm00008a040285 Zm00008a040285,Zm00008a040285 unchanged
Zm00008a040285_T01.v1.1.exon.2 scaffold94370 14128 14173 Zm00008a040285 13047 16395 Zm00008a040285 Zm00008a040285,Zm00008a040285 unchanged
Zm00008a040285_T01.v1.1.exon.3 scaffold94370 15888 15931 Zm00008a040285 13047 16395 Zm00008a040285 Zm00008a040285,Zm00008a040285 unchanged
Zm00008a040285_T01.v1.1.exon.4 scaffold94370 16011 16395 Zm00008a040285 13047 16395 Zm00008a040285 Zm00008a040285,Zm00008a040285 unchanged
Zm00008a039610_T01.v1.1.exon.1 scaffold9463 70 567 Zm00008a039610 70 567 Zm00008a039610 Zm00008a039610,Zm00008a039610 unchanged
Zm00008a039611_T01.v1.1.exon.1 scaffold9491 178 292 Zm00008a039611 178 656 Zm00008a039611 Zm00008a039611,Zm00008a039611 unchanged
Zm00008a039611_T01.v1.1.exon.2 scaffold9491 411 451 Zm00008a039611 178 656 Zm00008a039611 Zm00008a039611,Zm00008a039611 unchanged
Zm00008a039611_T01.v1.1.exon.3 scaffold9491 456 530 Zm00008a039611 178 656 Zm00008a039611 Zm00008a039611,Zm00008a039611 unchanged
Zm00008a039611_T01.v1.1.exon.4 scaffold9491 570 656 Zm00008a039611 178 656 Zm00008a039611 Zm00008a039611,Zm00008a039611 unchanged
Zm00008a040288_T01.v1.1.exon.1 scaffold95017 1789 2122 Zm00008a040288 1789 269 Zm00008a040288 Zm00008a040288,Zm00008a040288 unchanged
Zm00008a040288_T01.v1.1.exon.2 scaffold95017 1646 1680 Zm00008a040288 1789 269 Zm00008a040288 Zm00008a040288,Zm00008a040288 unchanged
Zm00008a040288_T01.v1.1.exon.3 scaffold95017 1309 1411 Zm00008a040288 1789 269 Zm00008a040288 Zm00008a040288,Zm00008a040288 unchanged
Zm00008a040288_T01.v1.1.exon.4 scaffold95017 400 514 Zm00008a040288 1789 269 Zm00008a040288 Zm00008a040288,Zm00008a040288 unchanged
Zm00008a040288_T01.v1.1.exon.5 scaffold95017 131 269 Zm00008a040288 1789 269 Zm00008a040288 Zm00008a040288,Zm00008a040288 unchanged
Zm00008a040289_T01.v1.1.exon.1 scaffold95247 1617 1982 Zm00008a040289 1617 2781 Zm00008a040289 Zm00008a040289,Zm00008a040289 unchanged
Zm00008a040289_T01.v1.1.exon.2 scaffold95247 2135 2781 Zm00008a040289 1617 2781 Zm00008a040289 Zm00008a040289,Zm00008a040289 unchanged
Zm00008a040290_T01.v1.1.exon.1 scaffold95271 547 876 Zm00008a040290 547 876 Zm00008a040290 Zm00008a040290,Zm00008a040290 unchanged
Zm00008a040292_T01.v1.1.exon.1 scaffold95340 57200 57769 Zm00008a040292 57200 57769 Zm00008a040292 Zm00008a040292,Zm00008a040292 unchanged
Zm00008a040293_T01.v1.1.exon.1 scaffold95348 1 564 Zm00008a040293 1 564 Zm00008a040293 Zm00008a040293,Zm00008a040293 unchanged
Zm00008a039612_T01.v1.1.exon.1 scaffold9546 485 781 Zm00008a039612 485 781 Zm00008a039612 Zm00008a039612,Zm00008a039612 unchanged
Zm00008a040294_T01.v1.1.exon.1 scaffold95501 643 912 Zm00008a040294 643 1334 Zm00008a040294 Zm00008a040294,Zm00008a040294 unchanged
Zm00008a040294_T01.v1.1.exon.2 scaffold95501 1125 1334 Zm00008a040294 643 1334 Zm00008a040294 Zm00008a040294,Zm00008a040294 unchanged
Zm00008a040295_T01.v1.1.exon.1 scaffold96035 5748 5868 Zm00008a040295 5748 2402 Zm00008a040295 Zm00008a040295,Zm00008a040295 unchanged
Zm00008a040295_T01.v1.1.exon.2 scaffold96035 4277 4457 Zm00008a040295 5748 2402 Zm00008a040295 Zm00008a040295,Zm00008a040295 unchanged
Zm00008a040295_T01.v1.1.exon.3 scaffold96035 1719 2402 Zm00008a040295 5748 2402 Zm00008a040295 Zm00008a040295,Zm00008a040295 unchanged
Zm00008a040297_T01.v1.1.exon.1 scaffold96513 28011 28393 Zm00008a040297 28011 32451 Zm00008a040297 Zm00008a040297,Zm00008a040297 unchanged
Zm00008a040297_T01.v1.1.exon.2 scaffold96513 29110 30124 Zm00008a040297 28011 32451 Zm00008a040297 Zm00008a040297,Zm00008a040297 unchanged
Zm00008a040297_T01.v1.1.exon.3 scaffold96513 30215 30376 Zm00008a040297 28011 32451 Zm00008a040297 Zm00008a040297,Zm00008a040297 unchanged
Zm00008a040297_T01.v1.1.exon.4 scaffold96513 30461 30610 Zm00008a040297 28011 32451 Zm00008a040297 Zm00008a040297,Zm00008a040297 unchanged
Zm00008a040297_T01.v1.1.exon.5 scaffold96513 30691 30855 Zm00008a040297 28011 32451 Zm00008a040297 Zm00008a040297,Zm00008a040297 unchanged
Zm00008a040297_T01.v1.1.exon.6 scaffold96513 30929 32451 Zm00008a040297 28011 32451 Zm00008a040297 Zm00008a040297,Zm00008a040297 unchanged
Zm00008a040298_T01.v1.1.exon.1 scaffold96513 50620 50719 Zm00008a040298 50620 35545 Zm00008a040298 Zm00008a040298,Zm00008a040298 unchanged
Zm00008a040298_T01.v1.1.exon.2 scaffold96513 49653 49865 Zm00008a040298 50620 35545 Zm00008a040298 Zm00008a040298,Zm00008a040298 unchanged
Zm00008a040298_T01.v1.1.exon.3 scaffold96513 47545 47656 Zm00008a040298 50620 35545 Zm00008a040298 Zm00008a040298,Zm00008a040298 unchanged
Zm00008a040298_T01.v1.1.exon.4 scaffold96513 42186 42274 Zm00008a040298 50620 35545 Zm00008a040298 Zm00008a040298,Zm00008a040298 unchanged
Zm00008a040298_T01.v1.1.exon.5 scaffold96513 42034 42102 Zm00008a040298 50620 35545 Zm00008a040298 Zm00008a040298,Zm00008a040298 unchanged
Zm00008a040298_T01.v1.1.exon.6 scaffold96513 41831 41960 Zm00008a040298 50620 35545 Zm00008a040298 Zm00008a040298,Zm00008a040298 unchanged
Zm00008a040298_T01.v1.1.exon.7 scaffold96513 40837 40995 Zm00008a040298 50620 35545 Zm00008a040298 Zm00008a040298,Zm00008a040298 unchanged
Zm00008a040298_T01.v1.1.exon.8 scaffold96513 40355 40718 Zm00008a040298 50620 35545 Zm00008a040298 Zm00008a040298,Zm00008a040298 unchanged
Zm00008a040298_T01.v1.1.exon.9 scaffold96513 38412 38521 Zm00008a040298 50620 35545 Zm00008a040298 Zm00008a040298,Zm00008a040298 unchanged
Zm00008a040298_T01.v1.1.exon.10 scaffold96513 37943 38084 Zm00008a040298 50620 35545 Zm00008a040298 Zm00008a040298,Zm00008a040298 unchanged
Zm00008a040298_T01.v1.1.exon.11 scaffold96513 36629 37047 Zm00008a040298 50620 35545 Zm00008a040298 Zm00008a040298,Zm00008a040298 unchanged
Zm00008a040298_T01.v1.1.exon.12 scaffold96513 36349 36535 Zm00008a040298 50620 35545 Zm00008a040298 Zm00008a040298,Zm00008a040298 unchanged
Zm00008a040298_T01.v1.1.exon.13 scaffold96513 33499 35545 Zm00008a040298 50620 35545 Zm00008a040298 Zm00008a040298,Zm00008a040298 unchanged
Zm00008a040301_T01.v1.1.exon.1 scaffold97004 994 1042 Zm00008a040301 994 890 Zm00008a040301 Zm00008a040301,Zm00008a040301 unchanged
Zm00008a040301_T01.v1.1.exon.2 scaffold97004 514 890 Zm00008a040301 994 890 Zm00008a040301 Zm00008a040301,Zm00008a040301 unchanged
Zm00008a040302_T01.v1.1.exon.1 scaffold97013 582 902 Zm00008a040302 582 902 Zm00008a040302 Zm00008a040302,Zm00008a040302 unchanged
Zm00008a040303_T01.v1.1.exon.1 scaffold97208 1007 1151 Zm00008a040303 1007 1335 Zm00008a040303 Zm00008a040303,Zm00008a040303 unchanged
Zm00008a040303_T01.v1.1.exon.2 scaffold97208 1247 1335 Zm00008a040303 1007 1335 Zm00008a040303 Zm00008a040303,Zm00008a040303 unchanged
Zm00008a040304_T01.v1.1.exon.1 scaffold97328 177 878 Zm00008a040304 177 878 Zm00008a040304 Zm00008a040304,Zm00008a040304 unchanged
Zm00008a040308_T01.v1.1.exon.1 scaffold97533 303 521 Zm00008a040308 303 521 Zm00008a040308 Zm00008a040308,Zm00008a040308 unchanged
Zm00008a040309_T01.v1.1.exon.1 scaffold97599 9893 10186 Zm00008a040309 9893 7206 Zm00008a040309 Zm00008a040309,Zm00008a040309 unchanged
Zm00008a040309_T01.v1.1.exon.2 scaffold97599 9586 9786 Zm00008a040309 9893 7206 Zm00008a040309 Zm00008a040309,Zm00008a040309 unchanged
Zm00008a040309_T01.v1.1.exon.3 scaffold97599 8987 9475 Zm00008a040309 9893 7206 Zm00008a040309 Zm00008a040309,Zm00008a040309 unchanged
Zm00008a040309_T01.v1.1.exon.4 scaffold97599 8637 8846 Zm00008a040309 9893 7206 Zm00008a040309 Zm00008a040309,Zm00008a040309 unchanged
Zm00008a040309_T01.v1.1.exon.5 scaffold97599 7039 7206 Zm00008a040309 9893 7206 Zm00008a040309 Zm00008a040309,Zm00008a040309 unchanged
Zm00008a040311_T01.v1.1.exon.1 scaffold97644 690 719 Zm00008a040311 690 232 Zm00008a040311 Zm00008a040311,Zm00008a040311 unchanged
Zm00008a040311_T01.v1.1.exon.2 scaffold97644 521 632 Zm00008a040311 690 232 Zm00008a040311 Zm00008a040311,Zm00008a040311 unchanged
Zm00008a040311_T01.v1.1.exon.3 scaffold97644 180 232 Zm00008a040311 690 232 Zm00008a040311 Zm00008a040311,Zm00008a040311 unchanged
Zm00008a040314_T01.v1.1.exon.1 scaffold98398 11625 11635 Zm00008a040314 11625 25219 Zm00008a040314 Zm00008a040314,Zm00008a040314 unchanged
Zm00008a040314_T01.v1.1.exon.2 scaffold98398 11714 11951 Zm00008a040314 11625 25219 Zm00008a040314 Zm00008a040314,Zm00008a040314 unchanged
Zm00008a040314_T01.v1.1.exon.3 scaffold98398 19685 19858 Zm00008a040314 11625 25219 Zm00008a040314 Zm00008a040314,Zm00008a040314 unchanged
Zm00008a040314_T01.v1.1.exon.4 scaffold98398 22234 22353 Zm00008a040314 11625 25219 Zm00008a040314 Zm00008a040314,Zm00008a040314 unchanged
Zm00008a040314_T01.v1.1.exon.5 scaffold98398 22417 22738 Zm00008a040314 11625 25219 Zm00008a040314 Zm00008a040314,Zm00008a040314 unchanged
Zm00008a040314_T01.v1.1.exon.6 scaffold98398 23190 23237 Zm00008a040314 11625 25219 Zm00008a040314 Zm00008a040314,Zm00008a040314 unchanged
Zm00008a040314_T01.v1.1.exon.7 scaffold98398 25164 25219 Zm00008a040314 11625 25219 Zm00008a040314 Zm00008a040314,Zm00008a040314 unchanged
Zm00008a040315_T01.v1.1.exon.1 scaffold98398 20593 20629 Zm00008a040315 20593 12583 Zm00008a040315 Zm00008a040315,Zm00008a040315 unchanged
Zm00008a040315_T01.v1.1.exon.2 scaffold98398 19721 19887 Zm00008a040315 20593 12583 Zm00008a040315 Zm00008a040315,Zm00008a040315 unchanged
Zm00008a040315_T01.v1.1.exon.3 scaffold98398 16029 16097 Zm00008a040315 20593 12583 Zm00008a040315 Zm00008a040315,Zm00008a040315 unchanged
Zm00008a040315_T01.v1.1.exon.4 scaffold98398 12560 12583 Zm00008a040315 20593 12583 Zm00008a040315 Zm00008a040315,Zm00008a040315 unchanged
Zm00008a040316_T01.v1.1.exon.1 scaffold98398 37364 37405 Zm00008a040316 37364 38138 Zm00008a040316 Zm00008a040316,Zm00008a040316 unchanged
Zm00008a040316_T01.v1.1.exon.2 scaffold98398 37564 37683 Zm00008a040316 37364 38138 Zm00008a040316 Zm00008a040316,Zm00008a040316 unchanged
Zm00008a040316_T01.v1.1.exon.3 scaffold98398 37770 38138 Zm00008a040316 37364 38138 Zm00008a040316 Zm00008a040316,Zm00008a040316 unchanged
Zm00008a040318_T01.v1.1.exon.1 scaffold98479 182397 182469 Zm00008a040318 182397 187336 Zm00008a040318 Zm00008a040318,Zm00008a040318 unchanged
Zm00008a040318_T01.v1.1.exon.2 scaffold98479 186133 186379 Zm00008a040318 182397 187336 Zm00008a040318 Zm00008a040318,Zm00008a040318 unchanged
Zm00008a040318_T01.v1.1.exon.3 scaffold98479 187267 187336 Zm00008a040318 182397 187336 Zm00008a040318 Zm00008a040318,Zm00008a040318 unchanged
Zm00008a000019_T01.v1.1.exon.1 chr01 771096 771332 Zm00008a000019 771096 754037 Zm00001d027259 Zm00008a000019,Zm00008a000020 real
Zm00008a000019_T01.v1.1.exon.2 chr01 770741 770998 Zm00008a000019 771096 754037 Zm00001d027259 Zm00008a000019,Zm00008a000020 real
Zm00008a000019_T01.v1.1.exon.3 chr01 770532 770659 Zm00008a000019 771096 754037 Zm00001d027259 Zm00008a000019,Zm00008a000020 real
Zm00008a000019_T01.v1.1.exon.4 chr01 767107 767150 Zm00008a000019 771096 754037 Zm00001d027259 Zm00008a000019,Zm00008a000020 real
Zm00008a000019_T01.v1.1.exon.5 chr01 763971 764071 Zm00008a000019 771096 754037 Zm00001d027259 Zm00008a000019,Zm00008a000020 real
Zm00008a000019_T01.v1.1.exon.6 chr01 763629 763778 Zm00008a000019 771096 754037 Zm00001d027259 Zm00008a000019,Zm00008a000020 real
Zm00008a000019_T01.v1.1.exon.7 chr01 763257 763304 Zm00008a000019 771096 754037 Zm00001d027259 Zm00008a000019,Zm00008a000020 real
Zm00008a000019_T01.v1.1.exon.8 chr01 763047 763154 Zm00008a000019 771096 754037 Zm00001d027259 Zm00008a000019,Zm00008a000020 real
Zm00008a000019_T01.v1.1.exon.9 chr01 762855 762929 Zm00008a000019 771096 754037 Zm00001d027259 Zm00008a000019,Zm00008a000020 real
Zm00008a000019_T01.v1.1.exon.10 chr01 756096 756146 Zm00008a000019 771096 754037 Zm00001d027259 Zm00008a000019,Zm00008a000020 real
Zm00008a000019_T01.v1.1.exon.11 chr01 755879 756022 Zm00008a000019 771096 754037 Zm00001d027259 Zm00008a000019,Zm00008a000020 real
Zm00008a000019_T01.v1.1.exon.12 chr01 755661 755791 Zm00008a000019 771096 754037 Zm00001d027259 Zm00008a000019,Zm00008a000020 real
Zm00008a000019_T01.v1.1.exon.13 chr01 755414 755501 Zm00008a000019 771096 754037 Zm00001d027259 Zm00008a000019,Zm00008a000020 real
Zm00008a000019_T01.v1.1.exon.14 chr01 754620 754748 Zm00008a000019 771096 754037 Zm00001d027259 Zm00008a000019,Zm00008a000020 real
Zm00008a000019_T01.v1.1.exon.15 chr01 754262 754501 Zm00008a000019 771096 754037 Zm00001d027259 Zm00008a000019,Zm00008a000020 real
Zm00008a000019_T01.v1.1.exon.16 chr01 754120 754190 Zm00008a000019 771096 754037 Zm00001d027259 Zm00008a000019,Zm00008a000020 real
Zm00008a000019_T01.v1.1.exon.17 chr01 752918 754037 Zm00008a000019 771096 754037 Zm00001d027259 Zm00008a000019,Zm00008a000020 real
Zm00008a000020_T01.v1.1.exon.1 chr01 787035 787250 Zm00008a000020 787035 781768 Zm00001d027259 Zm00008a000019,Zm00008a000020 real
Zm00008a000020_T01.v1.1.exon.2 chr01 786871 786955 Zm00008a000020 787035 781768 Zm00001d027259 Zm00008a000019,Zm00008a000020 real
Zm00008a000020_T01.v1.1.exon.3 chr01 786679 786785 Zm00008a000020 787035 781768 Zm00001d027259 Zm00008a000019,Zm00008a000020 real
Zm00008a000020_T01.v1.1.exon.4 chr01 786102 786568 Zm00008a000020 787035 781768 Zm00001d027259 Zm00008a000019,Zm00008a000020 real
Zm00008a000020_T01.v1.1.exon.5 chr01 785814 786021 Zm00008a000020 787035 781768 Zm00001d027259 Zm00008a000019,Zm00008a000020 real
Zm00008a000020_T01.v1.1.exon.6 chr01 785364 785693 Zm00008a000020 787035 781768 Zm00001d027259 Zm00008a000019,Zm00008a000020 real
Zm00008a000020_T01.v1.1.exon.7 chr01 785026 785176 Zm00008a000020 787035 781768 Zm00001d027259 Zm00008a000019,Zm00008a000020 real
Zm00008a000020_T01.v1.1.exon.8 chr01 784742 784879 Zm00008a000020 787035 781768 Zm00001d027259 Zm00008a000019,Zm00008a000020 real
Zm00008a000020_T01.v1.1.exon.9 chr01 784184 784265 Zm00008a000020 787035 781768 Zm00001d027259 Zm00008a000019,Zm00008a000020 real
Zm00008a000020_T01.v1.1.exon.10 chr01 782782 783050 Zm00008a000020 787035 781768 Zm00001d027259 Zm00008a000019,Zm00008a000020 real
Zm00008a000020_T01.v1.1.exon.11 chr01 782581 782694 Zm00008a000020 787035 781768 Zm00001d027259 Zm00008a000019,Zm00008a000020 real
Zm00008a000020_T01.v1.1.exon.12 chr01 782239 782477 Zm00008a000020 787035 781768 Zm00001d027259 Zm00008a000019,Zm00008a000020 real
Zm00008a000020_T01.v1.1.exon.13 chr01 781856 782080 Zm00008a000020 787035 781768 Zm00001d027259 Zm00008a000019,Zm00008a000020 real
Zm00008a000020_T01.v1.1.exon.14 chr01 781601 781768 Zm00008a000020 787035 781768 Zm00001d027259 Zm00008a000019,Zm00008a000020 real
Zm00008a000034_T01.v1.1.exon.1 chr01 1587056 1587301 Zm00008a000034 1587056 1602076 Zm00001d027278 Zm00008a000034,Zm00008a000035 real
Zm00008a000034_T01.v1.1.exon.2 chr01 1588018 1588324 Zm00008a000034 1587056 1602076 Zm00001d027278 Zm00008a000034,Zm00008a000035 real
Zm00008a000034_T01.v1.1.exon.3 chr01 1588408 1588633 Zm00008a000034 1587056 1602076 Zm00001d027278 Zm00008a000034,Zm00008a000035 real
Zm00008a000034_T01.v1.1.exon.4 chr01 1588728 1589067 Zm00008a000034 1587056 1602076 Zm00001d027278 Zm00008a000034,Zm00008a000035 real
Zm00008a000034_T01.v1.1.exon.5 chr01 1589152 1589265 Zm00008a000034 1587056 1602076 Zm00001d027278 Zm00008a000034,Zm00008a000035 real
Zm00008a000034_T01.v1.1.exon.6 chr01 1589337 1589465 Zm00008a000034 1587056 1602076 Zm00001d027278 Zm00008a000034,Zm00008a000035 real
Zm00008a000034_T01.v1.1.exon.7 chr01 1589548 1589715 Zm00008a000034 1587056 1602076 Zm00001d027278 Zm00008a000034,Zm00008a000035 real
Zm00008a000034_T01.v1.1.exon.8 chr01 1589905 1590096 Zm00008a000034 1587056 1602076 Zm00001d027278 Zm00008a000034,Zm00008a000035 real
Zm00008a000034_T01.v1.1.exon.9 chr01 1590279 1590416 Zm00008a000034 1587056 1602076 Zm00001d027278 Zm00008a000034,Zm00008a000035 real
Zm00008a000034_T01.v1.1.exon.10 chr01 1590570 1590689 Zm00008a000034 1587056 1602076 Zm00001d027278 Zm00008a000034,Zm00008a000035 real
Zm00008a000034_T01.v1.1.exon.11 chr01 1590789 1591033 Zm00008a000034 1587056 1602076 Zm00001d027278 Zm00008a000034,Zm00008a000035 real
Zm00008a000034_T01.v1.1.exon.12 chr01 1591557 1591660 Zm00008a000034 1587056 1602076 Zm00001d027278 Zm00008a000034,Zm00008a000035 real
Zm00008a000034_T01.v1.1.exon.13 chr01 1593538 1593632 Zm00008a000034 1587056 1602076 Zm00001d027278 Zm00008a000034,Zm00008a000035 real
Zm00008a000034_T01.v1.1.exon.14 chr01 1593724 1593960 Zm00008a000034 1587056 1602076 Zm00001d027278 Zm00008a000034,Zm00008a000035 real
Zm00008a000034_T01.v1.1.exon.15 chr01 1594209 1594400 Zm00008a000034 1587056 1602076 Zm00001d027278 Zm00008a000034,Zm00008a000035 real
Zm00008a000034_T01.v1.1.exon.16 chr01 1594546 1594642 Zm00008a000034 1587056 1602076 Zm00001d027278 Zm00008a000034,Zm00008a000035 real
Zm00008a000034_T01.v1.1.exon.17 chr01 1594737 1594834 Zm00008a000034 1587056 1602076 Zm00001d027278 Zm00008a000034,Zm00008a000035 real
Zm00008a000034_T01.v1.1.exon.18 chr01 1594913 1595047 Zm00008a000034 1587056 1602076 Zm00001d027278 Zm00008a000034,Zm00008a000035 real
Zm00008a000034_T01.v1.1.exon.19 chr01 1596414 1596449 Zm00008a000034 1587056 1602076 Zm00001d027278 Zm00008a000034,Zm00008a000035 real
Zm00008a000034_T01.v1.1.exon.20 chr01 1596643 1596728 Zm00008a000034 1587056 1602076 Zm00001d027278 Zm00008a000034,Zm00008a000035 real
Zm00008a000034_T01.v1.1.exon.21 chr01 1596824 1596929 Zm00008a000034 1587056 1602076 Zm00001d027278 Zm00008a000034,Zm00008a000035 real
Zm00008a000034_T01.v1.1.exon.22 chr01 1596998 1597093 Zm00008a000034 1587056 1602076 Zm00001d027278 Zm00008a000034,Zm00008a000035 real
Zm00008a000034_T01.v1.1.exon.23 chr01 1597222 1597374 Zm00008a000034 1587056 1602076 Zm00001d027278 Zm00008a000034,Zm00008a000035 real
Zm00008a000034_T01.v1.1.exon.24 chr01 1598900 1599082 Zm00008a000034 1587056 1602076 Zm00001d027278 Zm00008a000034,Zm00008a000035 real
Zm00008a000034_T01.v1.1.exon.25 chr01 1599169 1599404 Zm00008a000034 1587056 1602076 Zm00001d027278 Zm00008a000034,Zm00008a000035 real
Zm00008a000034_T01.v1.1.exon.26 chr01 1599479 1599584 Zm00008a000034 1587056 1602076 Zm00001d027278 Zm00008a000034,Zm00008a000035 real
Zm00008a000034_T01.v1.1.exon.27 chr01 1599661 1599780 Zm00008a000034 1587056 1602076 Zm00001d027278 Zm00008a000034,Zm00008a000035 real
Zm00008a000034_T01.v1.1.exon.28 chr01 1600497 1600541 Zm00008a000034 1587056 1602076 Zm00001d027278 Zm00008a000034,Zm00008a000035 real
Zm00008a000034_T01.v1.1.exon.29 chr01 1600690 1600767 Zm00008a000034 1587056 1602076 Zm00001d027278 Zm00008a000034,Zm00008a000035 real
Zm00008a000034_T01.v1.1.exon.30 chr01 1600877 1600993 Zm00008a000034 1587056 1602076 Zm00001d027278 Zm00008a000034,Zm00008a000035 real
Zm00008a000034_T01.v1.1.exon.31 chr01 1601565 1601720 Zm00008a000034 1587056 1602076 Zm00001d027278 Zm00008a000034,Zm00008a000035 real
Zm00008a000034_T01.v1.1.exon.32 chr01 1601855 1602076 Zm00008a000034 1587056 1602076 Zm00001d027278 Zm00008a000034,Zm00008a000035 real
Zm00008a000035_T01.v1.1.exon.1 chr01 1612029 1612129 Zm00008a000035 1612029 1623647 Zm00001d027278 Zm00008a000034,Zm00008a000035 real
Zm00008a000035_T01.v1.1.exon.2 chr01 1612217 1612345 Zm00008a000035 1612029 1623647 Zm00001d027278 Zm00008a000034,Zm00008a000035 real
Zm00008a000035_T01.v1.1.exon.3 chr01 1612458 1612526 Zm00008a000035 1612029 1623647 Zm00001d027278 Zm00008a000034,Zm00008a000035 real
Zm00008a000035_T01.v1.1.exon.4 chr01 1612960 1613106 Zm00008a000035 1612029 1623647 Zm00001d027278 Zm00008a000034,Zm00008a000035 real
Zm00008a000035_T01.v1.1.exon.5 chr01 1613181 1613318 Zm00008a000035 1612029 1623647 Zm00001d027278 Zm00008a000034,Zm00008a000035 real
Zm00008a000035_T01.v1.1.exon.6 chr01 1613881 1613925 Zm00008a000035 1612029 1623647 Zm00001d027278 Zm00008a000034,Zm00008a000035 real
Zm00008a000035_T01.v1.1.exon.7 chr01 1614014 1614160 Zm00008a000035 1612029 1623647 Zm00001d027278 Zm00008a000034,Zm00008a000035 real
Zm00008a000035_T01.v1.1.exon.8 chr01 1621405 1621470 Zm00008a000035 1612029 1623647 Zm00001d027278 Zm00008a000034,Zm00008a000035 real
Zm00008a000035_T01.v1.1.exon.9 chr01 1621551 1621742 Zm00008a000035 1612029 1623647 Zm00001d027278 Zm00008a000034,Zm00008a000035 real
Zm00008a000035_T01.v1.1.exon.10 chr01 1621822 1621926 Zm00008a000035 1612029 1623647 Zm00001d027278 Zm00008a000034,Zm00008a000035 real
Zm00008a000035_T01.v1.1.exon.11 chr01 1622023 1622154 Zm00008a000035 1612029 1623647 Zm00001d027278 Zm00008a000034,Zm00008a000035 real
Zm00008a000035_T01.v1.1.exon.12 chr01 1622692 1622940 Zm00008a000035 1612029 1623647 Zm00001d027278 Zm00008a000034,Zm00008a000035 real
Zm00008a000035_T01.v1.1.exon.13 chr01 1623014 1623115 Zm00008a000035 1612029 1623647 Zm00001d027278 Zm00008a000034,Zm00008a000035 real
Zm00008a000035_T01.v1.1.exon.14 chr01 1623633 1623647 Zm00008a000035 1612029 1623647 Zm00001d027278 Zm00008a000034,Zm00008a000035 real
Zm00008a000105_T01.v1.1.exon.1 chr01 3731399 3731446 Zm00008a000105 3731399 3731325 Zm00001d027359 Zm00008a000105,Zm00008a000106 real
Zm00008a000105_T01.v1.1.exon.2 chr01 3731143 3731325 Zm00008a000105 3731399 3731325 Zm00001d027359 Zm00008a000105,Zm00008a000106 real
Zm00008a000106_T01.v1.1.exon.1 chr01 3744067 3744468 Zm00008a000106 3744067 3742033 Zm00001d027359 Zm00008a000105,Zm00008a000106 real
Zm00008a000106_T01.v1.1.exon.2 chr01 3743265 3743580 Zm00008a000106 3744067 3742033 Zm00001d027359 Zm00008a000105,Zm00008a000106 real
Zm00008a000106_T01.v1.1.exon.3 chr01 3742125 3742228 Zm00008a000106 3744067 3742033 Zm00001d027359 Zm00008a000105,Zm00008a000106 real
Zm00008a000106_T01.v1.1.exon.4 chr01 3741950 3742033 Zm00008a000106 3744067 3742033 Zm00001d027359 Zm00008a000105,Zm00008a000106 real
Zm00008a000178_T01.v1.1.exon.1 chr01 5490715 5490773 Zm00008a000178 5490715 5493904 Zm00001d027448 Zm00008a000178,Zm00008a000179 real
Zm00008a000178_T01.v1.1.exon.2 chr01 5490892 5491052 Zm00008a000178 5490715 5493904 Zm00001d027448 Zm00008a000178,Zm00008a000179 real
Zm00008a000178_T01.v1.1.exon.3 chr01 5491180 5491293 Zm00008a000178 5490715 5493904 Zm00001d027448 Zm00008a000178,Zm00008a000179 real
Zm00008a000178_T01.v1.1.exon.4 chr01 5491973 5492059 Zm00008a000178 5490715 5493904 Zm00001d027448 Zm00008a000178,Zm00008a000179 real
Zm00008a000178_T01.v1.1.exon.5 chr01 5492407 5492546 Zm00008a000178 5490715 5493904 Zm00001d027448 Zm00008a000178,Zm00008a000179 real
Zm00008a000178_T01.v1.1.exon.6 chr01 5492626 5492713 Zm00008a000178 5490715 5493904 Zm00001d027448 Zm00008a000178,Zm00008a000179 real
Zm00008a000178_T01.v1.1.exon.7 chr01 5492863 5492936 Zm00008a000178 5490715 5493904 Zm00001d027448 Zm00008a000178,Zm00008a000179 real
Zm00008a000178_T01.v1.1.exon.8 chr01 5493157 5493323 Zm00008a000178 5490715 5493904 Zm00001d027448 Zm00008a000178,Zm00008a000179 real
Zm00008a000178_T01.v1.1.exon.9 chr01 5493474 5493904 Zm00008a000178 5490715 5493904 Zm00001d027448 Zm00008a000178,Zm00008a000179 real
Zm00008a000179_T01.v1.1.exon.1 chr01 5508453 5508503 Zm00008a000179 5508453 5509312 Zm00001d027448 Zm00008a000178,Zm00008a000179 real
Zm00008a000179_T01.v1.1.exon.2 chr01 5508588 5508840 Zm00008a000179 5508453 5509312 Zm00001d027448 Zm00008a000178,Zm00008a000179 real
Zm00008a000179_T01.v1.1.exon.3 chr01 5508954 5509312 Zm00008a000179 5508453 5509312 Zm00001d027448 Zm00008a000178,Zm00008a000179 real
Zm00008a000329_T01.v1.1.exon.1 chr01 10145045 10145116 Zm00008a000329 10145045 10162584 Zm00001d027633 Zm00008a000329,Zm00008a000330 real
Zm00008a000329_T01.v1.1.exon.2 chr01 10145761 10145833 Zm00008a000329 10145045 10162584 Zm00001d027633 Zm00008a000329,Zm00008a000330 real
Zm00008a000329_T01.v1.1.exon.3 chr01 10146068 10146132 Zm00008a000329 10145045 10162584 Zm00001d027633 Zm00008a000329,Zm00008a000330 real
Zm00008a000329_T01.v1.1.exon.4 chr01 10147033 10147110 Zm00008a000329 10145045 10162584 Zm00001d027633 Zm00008a000329,Zm00008a000330 real
Zm00008a000329_T01.v1.1.exon.5 chr01 10147682 10147752 Zm00008a000329 10145045 10162584 Zm00001d027633 Zm00008a000329,Zm00008a000330 real
Zm00008a000329_T01.v1.1.exon.6 chr01 10148064 10148156 Zm00008a000329 10145045 10162584 Zm00001d027633 Zm00008a000329,Zm00008a000330 real
Zm00008a000329_T01.v1.1.exon.7 chr01 10151361 10151430 Zm00008a000329 10145045 10162584 Zm00001d027633 Zm00008a000329,Zm00008a000330 real
Zm00008a000329_T01.v1.1.exon.8 chr01 10157254 10157318 Zm00008a000329 10145045 10162584 Zm00001d027633 Zm00008a000329,Zm00008a000330 real
Zm00008a000329_T01.v1.1.exon.9 chr01 10157706 10157881 Zm00008a000329 10145045 10162584 Zm00001d027633 Zm00008a000329,Zm00008a000330 real
Zm00008a000329_T01.v1.1.exon.10 chr01 10158126 10158172 Zm00008a000329 10145045 10162584 Zm00001d027633 Zm00008a000329,Zm00008a000330 real
Zm00008a000329_T01.v1.1.exon.11 chr01 10158612 10158698 Zm00008a000329 10145045 10162584 Zm00001d027633 Zm00008a000329,Zm00008a000330 real
Zm00008a000329_T01.v1.1.exon.12 chr01 10159025 10159225 Zm00008a000329 10145045 10162584 Zm00001d027633 Zm00008a000329,Zm00008a000330 real
Zm00008a000329_T01.v1.1.exon.13 chr01 10160196 10160407 Zm00008a000329 10145045 10162584 Zm00001d027633 Zm00008a000329,Zm00008a000330 real
Zm00008a000329_T01.v1.1.exon.14 chr01 10160633 10160780 Zm00008a000329 10145045 10162584 Zm00001d027633 Zm00008a000329,Zm00008a000330 real
Zm00008a000329_T01.v1.1.exon.15 chr01 10161376 10161544 Zm00008a000329 10145045 10162584 Zm00001d027633 Zm00008a000329,Zm00008a000330 real
Zm00008a000329_T01.v1.1.exon.16 chr01 10161763 10161839 Zm00008a000329 10145045 10162584 Zm00001d027633 Zm00008a000329,Zm00008a000330 real
Zm00008a000329_T01.v1.1.exon.17 chr01 10161994 10162164 Zm00008a000329 10145045 10162584 Zm00001d027633 Zm00008a000329,Zm00008a000330 real
Zm00008a000329_T01.v1.1.exon.18 chr01 10162552 10162584 Zm00008a000329 10145045 10162584 Zm00001d027633 Zm00008a000329,Zm00008a000330 real
Zm00008a000330_T01.v1.1.exon.1 chr01 10164840 10164860 Zm00008a000330 10164840 10184783 Zm00001d027633 Zm00008a000329,Zm00008a000330 real
Zm00008a000330_T01.v1.1.exon.2 chr01 10177594 10177713 Zm00008a000330 10164840 10184783 Zm00001d027633 Zm00008a000329,Zm00008a000330 real
Zm00008a000330_T01.v1.1.exon.3 chr01 10180273 10180585 Zm00008a000330 10164840 10184783 Zm00001d027633 Zm00008a000329,Zm00008a000330 real
Zm00008a000330_T01.v1.1.exon.4 chr01 10182552 10182632 Zm00008a000330 10164840 10184783 Zm00001d027633 Zm00008a000329,Zm00008a000330 real
Zm00008a000330_T01.v1.1.exon.5 chr01 10183170 10183297 Zm00008a000330 10164840 10184783 Zm00001d027633 Zm00008a000329,Zm00008a000330 real
Zm00008a000330_T01.v1.1.exon.6 chr01 10184661 10184783 Zm00008a000330 10164840 10184783 Zm00001d027633 Zm00008a000329,Zm00008a000330 real
Zm00008a000387_T01.v1.1.exon.1 chr01 12081469 12081593 Zm00008a000387 12081469 12098955 Zm00001d027715 Zm00008a000387,Zm00008a000388 real
Zm00008a000387_T01.v1.1.exon.2 chr01 12082120 12082252 Zm00008a000387 12081469 12098955 Zm00001d027715 Zm00008a000387,Zm00008a000388 real
Zm00008a000387_T01.v1.1.exon.3 chr01 12082348 12082506 Zm00008a000387 12081469 12098955 Zm00001d027715 Zm00008a000387,Zm00008a000388 real
Zm00008a000387_T01.v1.1.exon.4 chr01 12082991 12083176 Zm00008a000387 12081469 12098955 Zm00001d027715 Zm00008a000387,Zm00008a000388 real
Zm00008a000387_T01.v1.1.exon.5 chr01 12083942 12084163 Zm00008a000387 12081469 12098955 Zm00001d027715 Zm00008a000387,Zm00008a000388 real
Zm00008a000387_T01.v1.1.exon.6 chr01 12084262 12084415 Zm00008a000387 12081469 12098955 Zm00001d027715 Zm00008a000387,Zm00008a000388 real
Zm00008a000387_T01.v1.1.exon.7 chr01 12084786 12084935 Zm00008a000387 12081469 12098955 Zm00001d027715 Zm00008a000387,Zm00008a000388 real
Zm00008a000387_T01.v1.1.exon.8 chr01 12085747 12085835 Zm00008a000387 12081469 12098955 Zm00001d027715 Zm00008a000387,Zm00008a000388 real
Zm00008a000387_T01.v1.1.exon.9 chr01 12086810 12086936 Zm00008a000387 12081469 12098955 Zm00001d027715 Zm00008a000387,Zm00008a000388 real
Zm00008a000387_T01.v1.1.exon.10 chr01 12095858 12096027 Zm00008a000387 12081469 12098955 Zm00001d027715 Zm00008a000387,Zm00008a000388 real
Zm00008a000387_T01.v1.1.exon.11 chr01 12096172 12096351 Zm00008a000387 12081469 12098955 Zm00001d027715 Zm00008a000387,Zm00008a000388 real
Zm00008a000387_T01.v1.1.exon.12 chr01 12098498 12098611 Zm00008a000387 12081469 12098955 Zm00001d027715 Zm00008a000387,Zm00008a000388 real
Zm00008a000387_T01.v1.1.exon.13 chr01 12098733 12098858 Zm00008a000387 12081469 12098955 Zm00001d027715 Zm00008a000387,Zm00008a000388 real
Zm00008a000387_T01.v1.1.exon.14 chr01 12098947 12098955 Zm00008a000387 12081469 12098955 Zm00001d027715 Zm00008a000387,Zm00008a000388 real
Zm00008a000388_T01.v1.1.exon.1 chr01 12113791 12113920 Zm00008a000388 12113791 12115606 Zm00001d027715 Zm00008a000387,Zm00008a000388 real
Zm00008a000388_T01.v1.1.exon.2 chr01 12114583 12114708 Zm00008a000388 12113791 12115606 Zm00001d027715 Zm00008a000387,Zm00008a000388 real
Zm00008a000388_T01.v1.1.exon.3 chr01 12114898 12115041 Zm00008a000388 12113791 12115606 Zm00001d027715 Zm00008a000387,Zm00008a000388 real
Zm00008a000388_T01.v1.1.exon.4 chr01 12115218 12115346 Zm00008a000388 12113791 12115606 Zm00001d027715 Zm00008a000387,Zm00008a000388 real
Zm00008a000388_T01.v1.1.exon.5 chr01 12115419 12115606 Zm00008a000388 12113791 12115606 Zm00001d027715 Zm00008a000387,Zm00008a000388 real
Zm00008a000488_T01.v1.1.exon.1 chr01 15785668 15785985 Zm00008a000488 15785668 15795518 Zm00001d027869 Zm00008a000488,Zm00008a000489 real
Zm00008a000488_T01.v1.1.exon.2 chr01 15787164 15787647 Zm00008a000488 15785668 15795518 Zm00001d027869 Zm00008a000488,Zm00008a000489 real
Zm00008a000488_T01.v1.1.exon.3 chr01 15787921 15788051 Zm00008a000488 15785668 15795518 Zm00001d027869 Zm00008a000488,Zm00008a000489 real
Zm00008a000488_T01.v1.1.exon.4 chr01 15793351 15793447 Zm00008a000488 15785668 15795518 Zm00001d027869 Zm00008a000488,Zm00008a000489 real
Zm00008a000488_T01.v1.1.exon.5 chr01 15793918 15794064 Zm00008a000488 15785668 15795518 Zm00001d027869 Zm00008a000488,Zm00008a000489 real
Zm00008a000488_T01.v1.1.exon.6 chr01 15794857 15794957 Zm00008a000488 15785668 15795518 Zm00001d027869 Zm00008a000488,Zm00008a000489 real
Zm00008a000488_T01.v1.1.exon.7 chr01 15795044 15795518 Zm00008a000488 15785668 15795518 Zm00001d027869 Zm00008a000488,Zm00008a000489 real
Zm00008a000489_T01.v1.1.exon.1 chr01 15795950 15796232 Zm00008a000489 15795950 15798939 Zm00001d027869 Zm00008a000488,Zm00008a000489 real
Zm00008a000489_T01.v1.1.exon.2 chr01 15796495 15796717 Zm00008a000489 15795950 15798939 Zm00001d027869 Zm00008a000488,Zm00008a000489 real
Zm00008a000489_T01.v1.1.exon.3 chr01 15796802 15797227 Zm00008a000489 15795950 15798939 Zm00001d027869 Zm00008a000488,Zm00008a000489 real
Zm00008a000489_T01.v1.1.exon.4 chr01 15797324 15797443 Zm00008a000489 15795950 15798939 Zm00001d027869 Zm00008a000488,Zm00008a000489 real
Zm00008a000489_T01.v1.1.exon.5 chr01 15797530 15797710 Zm00008a000489 15795950 15798939 Zm00001d027869 Zm00008a000488,Zm00008a000489 real
Zm00008a000489_T01.v1.1.exon.6 chr01 15798450 15798549 Zm00008a000489 15795950 15798939 Zm00001d027869 Zm00008a000488,Zm00008a000489 real
Zm00008a000489_T01.v1.1.exon.7 chr01 15798607 15798939 Zm00008a000489 15795950 15798939 Zm00001d027869 Zm00008a000488,Zm00008a000489 real
Zm00008a000498_T01.v1.1.exon.1 chr01 16240059 16240135 Zm00008a000498 16240059 16238334 Zm00001d027878 Zm00008a000498,Zm00008a000499 real
Zm00008a000498_T01.v1.1.exon.2 chr01 16239537 16239930 Zm00008a000498 16240059 16238334 Zm00001d027878 Zm00008a000498,Zm00008a000499 real
Zm00008a000498_T01.v1.1.exon.3 chr01 16239237 16239310 Zm00008a000498 16240059 16238334 Zm00001d027878 Zm00008a000498,Zm00008a000499 real
Zm00008a000498_T01.v1.1.exon.4 chr01 16238518 16238594 Zm00008a000498 16240059 16238334 Zm00001d027878 Zm00008a000498,Zm00008a000499 real
Zm00008a000498_T01.v1.1.exon.5 chr01 16237916 16238334 Zm00008a000498 16240059 16238334 Zm00001d027878 Zm00008a000498,Zm00008a000499 real
Zm00008a000499_T01.v1.1.exon.1 chr01 16241722 16241932 Zm00008a000499 16241722 16240951 Zm00001d027878 Zm00008a000498,Zm00008a000499 real
Zm00008a000499_T01.v1.1.exon.2 chr01 16240440 16240951 Zm00008a000499 16241722 16240951 Zm00001d027878 Zm00008a000498,Zm00008a000499 real
Zm00008a000512_T01.v1.1.exon.1 chr01 16790688 16790829 Zm00008a000512 16790688 16787098 Zm00001d027896 Zm00008a000512,Zm00008a000513 real
Zm00008a000512_T01.v1.1.exon.2 chr01 16789080 16789176 Zm00008a000512 16790688 16787098 Zm00001d027896 Zm00008a000512,Zm00008a000513 real
Zm00008a000512_T01.v1.1.exon.3 chr01 16788915 16788973 Zm00008a000512 16790688 16787098 Zm00001d027896 Zm00008a000512,Zm00008a000513 real
Zm00008a000512_T01.v1.1.exon.4 chr01 16788710 16788792 Zm00008a000512 16790688 16787098 Zm00001d027896 Zm00008a000512,Zm00008a000513 real
Zm00008a000512_T01.v1.1.exon.5 chr01 16788481 16788576 Zm00008a000512 16790688 16787098 Zm00001d027896 Zm00008a000512,Zm00008a000513 real
Zm00008a000512_T01.v1.1.exon.6 chr01 16788153 16788221 Zm00008a000512 16790688 16787098 Zm00001d027896 Zm00008a000512,Zm00008a000513 real
Zm00008a000512_T01.v1.1.exon.7 chr01 16788015 16788126 Zm00008a000512 16790688 16787098 Zm00001d027896 Zm00008a000512,Zm00008a000513 real
Zm00008a000512_T01.v1.1.exon.8 chr01 16787219 16787310 Zm00008a000512 16790688 16787098 Zm00001d027896 Zm00008a000512,Zm00008a000513 real
Zm00008a000512_T01.v1.1.exon.9 chr01 16787021 16787098 Zm00008a000512 16790688 16787098 Zm00001d027896 Zm00008a000512,Zm00008a000513 real
Zm00008a000513_T01.v1.1.exon.1 chr01 16791671 16791746 Zm00008a000513 16791671 16790994 Zm00001d027896 Zm00008a000512,Zm00008a000513 real
Zm00008a000513_T01.v1.1.exon.2 chr01 16791519 16791610 Zm00008a000513 16791671 16790994 Zm00001d027896 Zm00008a000512,Zm00008a000513 real
Zm00008a000513_T01.v1.1.exon.3 chr01 16790848 16790994 Zm00008a000513 16791671 16790994 Zm00001d027896 Zm00008a000512,Zm00008a000513 real
Zm00008a000570_T01.v1.1.exon.1 chr01 18614709 18614781 Zm00008a000570 18614709 18620951 Zm00001d027969 Zm00008a000570,Zm00008a000571 real
Zm00008a000570_T01.v1.1.exon.2 chr01 18616016 18616242 Zm00008a000570 18614709 18620951 Zm00001d027969 Zm00008a000570,Zm00008a000571 real
Zm00008a000570_T01.v1.1.exon.3 chr01 18616390 18616463 Zm00008a000570 18614709 18620951 Zm00001d027969 Zm00008a000570,Zm00008a000571 real
Zm00008a000570_T01.v1.1.exon.4 chr01 18617485 18617828 Zm00008a000570 18614709 18620951 Zm00001d027969 Zm00008a000570,Zm00008a000571 real
Zm00008a000570_T01.v1.1.exon.5 chr01 18618430 18618498 Zm00008a000570 18614709 18620951 Zm00001d027969 Zm00008a000570,Zm00008a000571 real
Zm00008a000570_T01.v1.1.exon.6 chr01 18618594 18618682 Zm00008a000570 18614709 18620951 Zm00001d027969 Zm00008a000570,Zm00008a000571 real
Zm00008a000570_T01.v1.1.exon.7 chr01 18618824 18620951 Zm00008a000570 18614709 18620951 Zm00001d027969 Zm00008a000570,Zm00008a000571 real
Zm00008a000571_T01.v1.1.exon.1 chr01 18634273 18634367 Zm00008a000571 18634273 18635795 Zm00001d027969 Zm00008a000570,Zm00008a000571 real
Zm00008a000571_T01.v1.1.exon.2 chr01 18634460 18634571 Zm00008a000571 18634273 18635795 Zm00001d027969 Zm00008a000570,Zm00008a000571 real
Zm00008a000571_T01.v1.1.exon.3 chr01 18634767 18634817 Zm00008a000571 18634273 18635795 Zm00001d027969 Zm00008a000570,Zm00008a000571 real
Zm00008a000571_T01.v1.1.exon.4 chr01 18634929 18634989 Zm00008a000571 18634273 18635795 Zm00001d027969 Zm00008a000570,Zm00008a000571 real
Zm00008a000571_T01.v1.1.exon.5 chr01 18635091 18635293 Zm00008a000571 18634273 18635795 Zm00001d027969 Zm00008a000570,Zm00008a000571 real
Zm00008a000571_T01.v1.1.exon.6 chr01 18635334 18635795 Zm00008a000571 18634273 18635795 Zm00001d027969 Zm00008a000570,Zm00008a000571 real
Zm00008a000592_T01.v1.1.exon.1 chr01 19641139 19641531 Zm00008a000592 19641139 19641531 Zm00001d027997 Zm00008a000592,Zm00008a000593 real
Zm00008a000593_T01.v1.1.exon.1 chr01 19642403 19642411 Zm00008a000593 19642403 19642285 Zm00001d027997 Zm00008a000592,Zm00008a000593 real
Zm00008a000593_T01.v1.1.exon.2 chr01 19641698 19642285 Zm00008a000593 19642403 19642285 Zm00001d027997 Zm00008a000592,Zm00008a000593 real
Zm00008a000857_T01.v1.1.exon.1 chr01 29948056 29948128 Zm00008a000857 29948056 29950444 Zm00001d028331 Zm00008a000857,Zm00008a000858 real
Zm00008a000857_T01.v1.1.exon.2 chr01 29948761 29948836 Zm00008a000857 29948056 29950444 Zm00001d028331 Zm00008a000857,Zm00008a000858 real
Zm00008a000857_T01.v1.1.exon.3 chr01 29949598 29949706 Zm00008a000857 29948056 29950444 Zm00001d028331 Zm00008a000857,Zm00008a000858 real
Zm00008a000857_T01.v1.1.exon.4 chr01 29950139 29950444 Zm00008a000857 29948056 29950444 Zm00001d028331 Zm00008a000857,Zm00008a000858 real
Zm00008a000858_T01.v1.1.exon.1 chr01 29950557 29951168 Zm00008a000858 29950557 29951599 Zm00001d028331 Zm00008a000857,Zm00008a000858 real
Zm00008a000858_T01.v1.1.exon.2 chr01 29951260 29951599 Zm00008a000858 29950557 29951599 Zm00001d028331 Zm00008a000857,Zm00008a000858 real
Zm00008a000996_T01.v1.1.exon.1 chr01 35474756 35474866 Zm00008a000996 35474756 35481898 Zm00001d028490 Zm00008a000996,Zm00008a000997 real
Zm00008a000996_T01.v1.1.exon.2 chr01 35475461 35475496 Zm00008a000996 35474756 35481898 Zm00001d028490 Zm00008a000996,Zm00008a000997 real
Zm00008a000996_T01.v1.1.exon.3 chr01 35475772 35475877 Zm00008a000996 35474756 35481898 Zm00001d028490 Zm00008a000996,Zm00008a000997 real
Zm00008a000996_T01.v1.1.exon.4 chr01 35475922 35476245 Zm00008a000996 35474756 35481898 Zm00001d028490 Zm00008a000996,Zm00008a000997 real
Zm00008a000996_T01.v1.1.exon.5 chr01 35476316 35476347 Zm00008a000996 35474756 35481898 Zm00001d028490 Zm00008a000996,Zm00008a000997 real
Zm00008a000996_T01.v1.1.exon.6 chr01 35481521 35481898 Zm00008a000996 35474756 35481898 Zm00001d028490 Zm00008a000996,Zm00008a000997 real
Zm00008a000997_T01.v1.1.exon.1 chr01 35488964 35489409 Zm00008a000997 35488964 35498105 Zm00001d028490 Zm00008a000996,Zm00008a000997 real
Zm00008a000997_T01.v1.1.exon.2 chr01 35494176 35494499 Zm00008a000997 35488964 35498105 Zm00001d028490 Zm00008a000996,Zm00008a000997 real
Zm00008a000997_T01.v1.1.exon.3 chr01 35495741 35495983 Zm00008a000997 35488964 35498105 Zm00001d028490 Zm00008a000996,Zm00008a000997 real
Zm00008a000997_T01.v1.1.exon.4 chr01 35497282 35497515 Zm00008a000997 35488964 35498105 Zm00001d028490 Zm00008a000996,Zm00008a000997 real
Zm00008a000997_T01.v1.1.exon.5 chr01 35497615 35498105 Zm00008a000997 35488964 35498105 Zm00001d028490 Zm00008a000996,Zm00008a000997 real
Zm00008a001204_T01.v1.1.exon.1 chr01 44885665 44886182 Zm00008a001204 44885665 44890574 Zm00001d028769 Zm00008a001204,Zm00008a001205 real
Zm00008a001204_T01.v1.1.exon.2 chr01 44886732 44886971 Zm00008a001204 44885665 44890574 Zm00001d028769 Zm00008a001204,Zm00008a001205 real
Zm00008a001204_T01.v1.1.exon.3 chr01 44887556 44888270 Zm00008a001204 44885665 44890574 Zm00001d028769 Zm00008a001204,Zm00008a001205 real
Zm00008a001204_T01.v1.1.exon.4 chr01 44888808 44889268 Zm00008a001204 44885665 44890574 Zm00001d028769 Zm00008a001204,Zm00008a001205 real
Zm00008a001204_T01.v1.1.exon.5 chr01 44889447 44889738 Zm00008a001204 44885665 44890574 Zm00001d028769 Zm00008a001204,Zm00008a001205 real
Zm00008a001204_T01.v1.1.exon.6 chr01 44889844 44890574 Zm00008a001204 44885665 44890574 Zm00001d028769 Zm00008a001204,Zm00008a001205 real
Zm00008a001205_T01.v1.1.exon.1 chr01 44890597 44890824 Zm00008a001205 44890597 44890824 Zm00001d028769 Zm00008a001204,Zm00008a001205 real
Zm00008a001226_T01.v1.1.exon.1 chr01 45609324 45609436 Zm00008a001226 45609324 45612177 Zm00001d028797 Zm00008a001226,Zm00008a001227 real
Zm00008a001226_T01.v1.1.exon.2 chr01 45609768 45609931 Zm00008a001226 45609324 45612177 Zm00001d028797 Zm00008a001226,Zm00008a001227 real
Zm00008a001226_T01.v1.1.exon.3 chr01 45610002 45610130 Zm00008a001226 45609324 45612177 Zm00001d028797 Zm00008a001226,Zm00008a001227 real
Zm00008a001226_T01.v1.1.exon.4 chr01 45611243 45611537 Zm00008a001226 45609324 45612177 Zm00001d028797 Zm00008a001226,Zm00008a001227 real
Zm00008a001226_T01.v1.1.exon.5 chr01 45612087 45612177 Zm00008a001226 45609324 45612177 Zm00001d028797 Zm00008a001226,Zm00008a001227 real
Zm00008a001227_T01.v1.1.exon.1 chr01 45612228 45612974 Zm00008a001227 45612228 45612974 Zm00001d028797 Zm00008a001226,Zm00008a001227 real
Zm00008a001246_T01.v1.1.exon.1 chr01 46254383 46254531 Zm00008a001246 46254383 46257568 Zm00001d028813 Zm00008a001246,Zm00008a001248 real
Zm00008a001246_T01.v1.1.exon.2 chr01 46254623 46254763 Zm00008a001246 46254383 46257568 Zm00001d028813 Zm00008a001246,Zm00008a001248 real
Zm00008a001246_T01.v1.1.exon.3 chr01 46254846 46254961 Zm00008a001246 46254383 46257568 Zm00001d028813 Zm00008a001246,Zm00008a001248 real
Zm00008a001246_T01.v1.1.exon.4 chr01 46255746 46255900 Zm00008a001246 46254383 46257568 Zm00001d028813 Zm00008a001246,Zm00008a001248 real
Zm00008a001246_T01.v1.1.exon.5 chr01 46256401 46256489 Zm00008a001246 46254383 46257568 Zm00001d028813 Zm00008a001246,Zm00008a001248 real
Zm00008a001246_T01.v1.1.exon.6 chr01 46256612 46257134 Zm00008a001246 46254383 46257568 Zm00001d028813 Zm00008a001246,Zm00008a001248 real
Zm00008a001246_T01.v1.1.exon.7 chr01 46257402 46257568 Zm00008a001246 46254383 46257568 Zm00001d028813 Zm00008a001246,Zm00008a001248 real
Zm00008a001248_T01.v1.1.exon.1 chr01 46301382 46301593 Zm00008a001248 46301382 46308284 Zm00001d028813 Zm00008a001246,Zm00008a001248 real
Zm00008a001248_T01.v1.1.exon.2 chr01 46306901 46307069 Zm00008a001248 46301382 46308284 Zm00001d028813 Zm00008a001246,Zm00008a001248 real
Zm00008a001248_T01.v1.1.exon.3 chr01 46307163 46307242 Zm00008a001248 46301382 46308284 Zm00001d028813 Zm00008a001246,Zm00008a001248 real
Zm00008a001248_T01.v1.1.exon.4 chr01 46307336 46307435 Zm00008a001248 46301382 46308284 Zm00001d028813 Zm00008a001246,Zm00008a001248 real
Zm00008a001248_T01.v1.1.exon.5 chr01 46307954 46308028 Zm00008a001248 46301382 46308284 Zm00001d028813 Zm00008a001246,Zm00008a001248 real
Zm00008a001248_T01.v1.1.exon.6 chr01 46308120 46308284 Zm00008a001248 46301382 46308284 Zm00001d028813 Zm00008a001246,Zm00008a001248 real
Zm00008a001280_T01.v1.1.exon.1 chr01 48082382 48082510 Zm00008a001280 48082382 48076128 Zm00001d028875 Zm00008a001280,Zm00008a001281 real
Zm00008a001280_T01.v1.1.exon.2 chr01 48082206 48082310 Zm00008a001280 48082382 48076128 Zm00001d028875 Zm00008a001280,Zm00008a001281 real
Zm00008a001280_T01.v1.1.exon.3 chr01 48081905 48082018 Zm00008a001280 48082382 48076128 Zm00001d028875 Zm00008a001280,Zm00008a001281 real
Zm00008a001280_T01.v1.1.exon.4 chr01 48080341 48080508 Zm00008a001280 48082382 48076128 Zm00001d028875 Zm00008a001280,Zm00008a001281 real
Zm00008a001280_T01.v1.1.exon.5 chr01 48079377 48079478 Zm00008a001280 48082382 48076128 Zm00001d028875 Zm00008a001280,Zm00008a001281 real
Zm00008a001280_T01.v1.1.exon.6 chr01 48077735 48078043 Zm00008a001280 48082382 48076128 Zm00001d028875 Zm00008a001280,Zm00008a001281 real
Zm00008a001280_T01.v1.1.exon.7 chr01 48076727 48077248 Zm00008a001280 48082382 48076128 Zm00001d028875 Zm00008a001280,Zm00008a001281 real
Zm00008a001280_T01.v1.1.exon.8 chr01 48075602 48076128 Zm00008a001280 48082382 48076128 Zm00001d028875 Zm00008a001280,Zm00008a001281 real
Zm00008a001281_T01.v1.1.exon.1 chr01 48117880 48118290 Zm00008a001281 48117880 48104414 Zm00001d028875 Zm00008a001280,Zm00008a001281 real
Zm00008a001281_T01.v1.1.exon.2 chr01 48112451 48112516 Zm00008a001281 48117880 48104414 Zm00001d028875 Zm00008a001280,Zm00008a001281 real
Zm00008a001281_T01.v1.1.exon.3 chr01 48112206 48112361 Zm00008a001281 48117880 48104414 Zm00001d028875 Zm00008a001280,Zm00008a001281 real
Zm00008a001281_T01.v1.1.exon.4 chr01 48112062 48112127 Zm00008a001281 48117880 48104414 Zm00001d028875 Zm00008a001280,Zm00008a001281 real
Zm00008a001281_T01.v1.1.exon.5 chr01 48111931 48111972 Zm00008a001281 48117880 48104414 Zm00001d028875 Zm00008a001280,Zm00008a001281 real
Zm00008a001281_T01.v1.1.exon.6 chr01 48107959 48108081 Zm00008a001281 48117880 48104414 Zm00001d028875 Zm00008a001280,Zm00008a001281 real
Zm00008a001281_T01.v1.1.exon.7 chr01 48107005 48107103 Zm00008a001281 48117880 48104414 Zm00001d028875 Zm00008a001280,Zm00008a001281 real
Zm00008a001281_T01.v1.1.exon.8 chr01 48106748 48106813 Zm00008a001281 48117880 48104414 Zm00001d028875 Zm00008a001280,Zm00008a001281 real
Zm00008a001281_T01.v1.1.exon.9 chr01 48106585 48106671 Zm00008a001281 48117880 48104414 Zm00001d028875 Zm00008a001280,Zm00008a001281 real
Zm00008a001281_T01.v1.1.exon.10 chr01 48104744 48104783 Zm00008a001281 48117880 48104414 Zm00001d028875 Zm00008a001280,Zm00008a001281 real
Zm00008a001281_T01.v1.1.exon.11 chr01 48104498 48104669 Zm00008a001281 48117880 48104414 Zm00001d028875 Zm00008a001280,Zm00008a001281 real
Zm00008a001281_T01.v1.1.exon.12 chr01 48104291 48104414 Zm00008a001281 48117880 48104414 Zm00001d028875 Zm00008a001280,Zm00008a001281 real
Zm00008a001397_T01.v1.1.exon.1 chr01 54016441 54016659 Zm00008a001397 54016441 54034400 Zm00001d029034 Zm00008a001397,Zm00008a001398 real
Zm00008a001397_T01.v1.1.exon.2 chr01 54017082 54017235 Zm00008a001397 54016441 54034400 Zm00001d029034 Zm00008a001397,Zm00008a001398 real
Zm00008a001397_T01.v1.1.exon.3 chr01 54017469 54017530 Zm00008a001397 54016441 54034400 Zm00001d029034 Zm00008a001397,Zm00008a001398 real
Zm00008a001397_T01.v1.1.exon.4 chr01 54020849 54020892 Zm00008a001397 54016441 54034400 Zm00001d029034 Zm00008a001397,Zm00008a001398 real
Zm00008a001397_T01.v1.1.exon.5 chr01 54033919 54034021 Zm00008a001397 54016441 54034400 Zm00001d029034 Zm00008a001397,Zm00008a001398 real
Zm00008a001397_T01.v1.1.exon.6 chr01 54034263 54034400 Zm00008a001397 54016441 54034400 Zm00001d029034 Zm00008a001397,Zm00008a001398 real
Zm00008a001398_T01.v1.1.exon.1 chr01 54034478 54034543 Zm00008a001398 54034478 54041679 Zm00001d029034 Zm00008a001397,Zm00008a001398 real
Zm00008a001398_T01.v1.1.exon.2 chr01 54034639 54034699 Zm00008a001398 54034478 54041679 Zm00001d029034 Zm00008a001397,Zm00008a001398 real
Zm00008a001398_T01.v1.1.exon.3 chr01 54035096 54035241 Zm00008a001398 54034478 54041679 Zm00001d029034 Zm00008a001397,Zm00008a001398 real
Zm00008a001398_T01.v1.1.exon.4 chr01 54036840 54036956 Zm00008a001398 54034478 54041679 Zm00001d029034 Zm00008a001397,Zm00008a001398 real
Zm00008a001398_T01.v1.1.exon.5 chr01 54037061 54037146 Zm00008a001398 54034478 54041679 Zm00001d029034 Zm00008a001397,Zm00008a001398 real
Zm00008a001398_T01.v1.1.exon.6 chr01 54037808 54037896 Zm00008a001398 54034478 54041679 Zm00001d029034 Zm00008a001397,Zm00008a001398 real
Zm00008a001398_T01.v1.1.exon.7 chr01 54039086 54039141 Zm00008a001398 54034478 54041679 Zm00001d029034 Zm00008a001397,Zm00008a001398 real
Zm00008a001398_T01.v1.1.exon.8 chr01 54039279 54039359 Zm00008a001398 54034478 54041679 Zm00001d029034 Zm00008a001397,Zm00008a001398 real
Zm00008a001398_T01.v1.1.exon.9 chr01 54040444 54040509 Zm00008a001398 54034478 54041679 Zm00001d029034 Zm00008a001397,Zm00008a001398 real
Zm00008a001398_T01.v1.1.exon.10 chr01 54040603 54040695 Zm00008a001398 54034478 54041679 Zm00001d029034 Zm00008a001397,Zm00008a001398 real
Zm00008a001398_T01.v1.1.exon.11 chr01 54040792 54040856 Zm00008a001398 54034478 54041679 Zm00001d029034 Zm00008a001397,Zm00008a001398 real
Zm00008a001398_T01.v1.1.exon.12 chr01 54041193 54041328 Zm00008a001398 54034478 54041679 Zm00001d029034 Zm00008a001397,Zm00008a001398 real
Zm00008a001398_T01.v1.1.exon.13 chr01 54041447 54041679 Zm00008a001398 54034478 54041679 Zm00001d029034 Zm00008a001397,Zm00008a001398 real
Zm00008a001472_T01.v1.1.exon.1 chr01 58180419 58182026 Zm00008a001472 58180419 58171367 Zm00001d029134 Zm00008a001472,Zm00008a001473 real
Zm00008a001472_T01.v1.1.exon.2 chr01 58180155 58180315 Zm00008a001472 58180419 58171367 Zm00001d029134 Zm00008a001472,Zm00008a001473 real
Zm00008a001472_T01.v1.1.exon.3 chr01 58179577 58179734 Zm00008a001472 58180419 58171367 Zm00001d029134 Zm00008a001472,Zm00008a001473 real
Zm00008a001472_T01.v1.1.exon.4 chr01 58177856 58178016 Zm00008a001472 58180419 58171367 Zm00001d029134 Zm00008a001472,Zm00008a001473 real
Zm00008a001472_T01.v1.1.exon.5 chr01 58171455 58171893 Zm00008a001472 58180419 58171367 Zm00001d029134 Zm00008a001472,Zm00008a001473 real
Zm00008a001472_T01.v1.1.exon.6 chr01 58171320 58171367 Zm00008a001472 58180419 58171367 Zm00001d029134 Zm00008a001472,Zm00008a001473 real
Zm00008a001473_T01.v1.1.exon.1 chr01 58203785 58203805 Zm00008a001473 58203785 58200831 Zm00001d029134 Zm00008a001472,Zm00008a001473 real
Zm00008a001473_T01.v1.1.exon.2 chr01 58202633 58202705 Zm00008a001473 58203785 58200831 Zm00001d029134 Zm00008a001472,Zm00008a001473 real
Zm00008a001473_T01.v1.1.exon.3 chr01 58202421 58202551 Zm00008a001473 58203785 58200831 Zm00001d029134 Zm00008a001472,Zm00008a001473 real
Zm00008a001473_T01.v1.1.exon.4 chr01 58201965 58202327 Zm00008a001473 58203785 58200831 Zm00001d029134 Zm00008a001472,Zm00008a001473 real
Zm00008a001473_T01.v1.1.exon.5 chr01 58201289 58201869 Zm00008a001473 58203785 58200831 Zm00001d029134 Zm00008a001472,Zm00008a001473 real
Zm00008a001473_T01.v1.1.exon.6 chr01 58200711 58200831 Zm00008a001473 58203785 58200831 Zm00001d029134 Zm00008a001472,Zm00008a001473 real
Zm00008a001571_T01.v1.1.exon.1 chr01 62331629 62332052 Zm00008a001571 62331629 62341730 Zm00001d029272 Zm00008a001571,Zm00008a001572,Zm00008a001573 real
Zm00008a001571_T01.v1.1.exon.2 chr01 62332205 62332289 Zm00008a001571 62331629 62341730 Zm00001d029272 Zm00008a001571,Zm00008a001572,Zm00008a001573 real
Zm00008a001571_T01.v1.1.exon.3 chr01 62332956 62333025 Zm00008a001571 62331629 62341730 Zm00001d029272 Zm00008a001571,Zm00008a001572,Zm00008a001573 real
Zm00008a001571_T01.v1.1.exon.4 chr01 62333469 62333617 Zm00008a001571 62331629 62341730 Zm00001d029272 Zm00008a001571,Zm00008a001572,Zm00008a001573 real
Zm00008a001571_T01.v1.1.exon.5 chr01 62333755 62333877 Zm00008a001571 62331629 62341730 Zm00001d029272 Zm00008a001571,Zm00008a001572,Zm00008a001573 real
Zm00008a001571_T01.v1.1.exon.6 chr01 62335121 62335153 Zm00008a001571 62331629 62341730 Zm00001d029272 Zm00008a001571,Zm00008a001572,Zm00008a001573 real
Zm00008a001571_T01.v1.1.exon.7 chr01 62335667 62335725 Zm00008a001571 62331629 62341730 Zm00001d029272 Zm00008a001571,Zm00008a001572,Zm00008a001573 real
Zm00008a001571_T01.v1.1.exon.8 chr01 62340381 62340462 Zm00008a001571 62331629 62341730 Zm00001d029272 Zm00008a001571,Zm00008a001572,Zm00008a001573 real
Zm00008a001571_T01.v1.1.exon.9 chr01 62341537 62341730 Zm00008a001571 62331629 62341730 Zm00001d029272 Zm00008a001571,Zm00008a001572,Zm00008a001573 real
Zm00008a001572_T01.v1.1.exon.1 chr01 62365780 62365838 Zm00008a001572 62365780 62373068 Zm00001d029272 Zm00008a001571,Zm00008a001572,Zm00008a001573 real
Zm00008a001572_T01.v1.1.exon.2 chr01 62367819 62367967 Zm00008a001572 62365780 62373068 Zm00001d029272 Zm00008a001571,Zm00008a001572,Zm00008a001573 real
Zm00008a001572_T01.v1.1.exon.3 chr01 62368146 62368243 Zm00008a001572 62365780 62373068 Zm00001d029272 Zm00008a001571,Zm00008a001572,Zm00008a001573 real
Zm00008a001572_T01.v1.1.exon.4 chr01 62368319 62368388 Zm00008a001572 62365780 62373068 Zm00001d029272 Zm00008a001571,Zm00008a001572,Zm00008a001573 real
Zm00008a001572_T01.v1.1.exon.5 chr01 62368846 62368905 Zm00008a001572 62365780 62373068 Zm00001d029272 Zm00008a001571,Zm00008a001572,Zm00008a001573 real
Zm00008a001572_T01.v1.1.exon.6 chr01 62369967 62370023 Zm00008a001572 62365780 62373068 Zm00001d029272 Zm00008a001571,Zm00008a001572,Zm00008a001573 real
Zm00008a001572_T01.v1.1.exon.7 chr01 62371638 62371751 Zm00008a001572 62365780 62373068 Zm00001d029272 Zm00008a001571,Zm00008a001572,Zm00008a001573 real
Zm00008a001572_T01.v1.1.exon.8 chr01 62371891 62371968 Zm00008a001572 62365780 62373068 Zm00001d029272 Zm00008a001571,Zm00008a001572,Zm00008a001573 real
Zm00008a001572_T01.v1.1.exon.9 chr01 62372278 62372430 Zm00008a001572 62365780 62373068 Zm00001d029272 Zm00008a001571,Zm00008a001572,Zm00008a001573 real
Zm00008a001572_T01.v1.1.exon.10 chr01 62372514 62372585 Zm00008a001572 62365780 62373068 Zm00001d029272 Zm00008a001571,Zm00008a001572,Zm00008a001573 real
Zm00008a001572_T01.v1.1.exon.11 chr01 62372663 62373068 Zm00008a001572 62365780 62373068 Zm00001d029272 Zm00008a001571,Zm00008a001572,Zm00008a001573 real
Zm00008a001573_T01.v1.1.exon.1 chr01 62374760 62375110 Zm00008a001573 62374760 62376614 Zm00001d029272 Zm00008a001571,Zm00008a001572,Zm00008a001573 real
Zm00008a001573_T01.v1.1.exon.2 chr01 62375442 62375546 Zm00008a001573 62374760 62376614 Zm00001d029272 Zm00008a001571,Zm00008a001572,Zm00008a001573 real
Zm00008a001573_T01.v1.1.exon.3 chr01 62375633 62375680 Zm00008a001573 62374760 62376614 Zm00001d029272 Zm00008a001571,Zm00008a001572,Zm00008a001573 real
Zm00008a001573_T01.v1.1.exon.4 chr01 62376046 62376614 Zm00008a001573 62374760 62376614 Zm00001d029272 Zm00008a001571,Zm00008a001572,Zm00008a001573 real
Zm00008a001733_T01.v1.1.exon.1 chr01 71216700 71217010 Zm00008a001733 71216700 71217829 Zm00001d029502 Zm00008a001733,Zm00008a001734 real
Zm00008a001733_T01.v1.1.exon.2 chr01 71217110 71217270 Zm00008a001733 71216700 71217829 Zm00001d029502 Zm00008a001733,Zm00008a001734 real
Zm00008a001733_T01.v1.1.exon.3 chr01 71217343 71217437 Zm00008a001733 71216700 71217829 Zm00001d029502 Zm00008a001733,Zm00008a001734 real
Zm00008a001733_T01.v1.1.exon.4 chr01 71217511 71217829 Zm00008a001733 71216700 71217829 Zm00001d029502 Zm00008a001733,Zm00008a001734 real
Zm00008a001734_T01.v1.1.exon.1 chr01 71231262 71231440 Zm00008a001734 71231262 71232715 Zm00001d029502 Zm00008a001733,Zm00008a001734 real
Zm00008a001734_T01.v1.1.exon.2 chr01 71231561 71231710 Zm00008a001734 71231262 71232715 Zm00001d029502 Zm00008a001733,Zm00008a001734 real
Zm00008a001734_T01.v1.1.exon.3 chr01 71231813 71232163 Zm00008a001734 71231262 71232715 Zm00001d029502 Zm00008a001733,Zm00008a001734 real
Zm00008a001734_T01.v1.1.exon.4 chr01 71232253 71232715 Zm00008a001734 71231262 71232715 Zm00001d029502 Zm00008a001733,Zm00008a001734 real
Zm00008a001757_T01.v1.1.exon.1 chr01 72457038 72457448 Zm00008a001757 72457038 72456504 Zm00001d029526 Zm00008a001757,Zm00008a001758 real
Zm00008a001757_T01.v1.1.exon.2 chr01 72456346 72456504 Zm00008a001757 72457038 72456504 Zm00001d029526 Zm00008a001757,Zm00008a001758 real
Zm00008a001758_T01.v1.1.exon.1 chr01 72459079 72459588 Zm00008a001758 72459079 72458546 Zm00001d029526 Zm00008a001757,Zm00008a001758 real
Zm00008a001758_T01.v1.1.exon.2 chr01 72458208 72458546 Zm00008a001758 72459079 72458546 Zm00001d029526 Zm00008a001757,Zm00008a001758 real
Zm00008a001770_T01.v1.1.exon.1 chr01 73020282 73020700 Zm00008a001770 73020282 73021364 Zm00001d029542 Zm00008a001770,Zm00008a001771 real
Zm00008a001770_T01.v1.1.exon.2 chr01 73020780 73020884 Zm00008a001770 73020282 73021364 Zm00001d029542 Zm00008a001770,Zm00008a001771 real
Zm00008a001770_T01.v1.1.exon.3 chr01 73021233 73021364 Zm00008a001770 73020282 73021364 Zm00001d029542 Zm00008a001770,Zm00008a001771 real
Zm00008a001771_T01.v1.1.exon.1 chr01 73024999 73025090 Zm00008a001771 73024999 73026473 Zm00001d029542 Zm00008a001770,Zm00008a001771 real
Zm00008a001771_T01.v1.1.exon.2 chr01 73025143 73025380 Zm00008a001771 73024999 73026473 Zm00001d029542 Zm00008a001770,Zm00008a001771 real
Zm00008a001771_T01.v1.1.exon.3 chr01 73025387 73025511 Zm00008a001771 73024999 73026473 Zm00001d029542 Zm00008a001770,Zm00008a001771 real
Zm00008a001771_T01.v1.1.exon.4 chr01 73025633 73025732 Zm00008a001771 73024999 73026473 Zm00001d029542 Zm00008a001770,Zm00008a001771 real
Zm00008a001771_T01.v1.1.exon.5 chr01 73026012 73026122 Zm00008a001771 73024999 73026473 Zm00001d029542 Zm00008a001770,Zm00008a001771 real
Zm00008a001771_T01.v1.1.exon.6 chr01 73026143 73026212 Zm00008a001771 73024999 73026473 Zm00001d029542 Zm00008a001770,Zm00008a001771 real
Zm00008a001771_T01.v1.1.exon.7 chr01 73026367 73026473 Zm00008a001771 73024999 73026473 Zm00001d029542 Zm00008a001770,Zm00008a001771 real
Zm00008a001800_T01.v1.1.exon.1 chr01 74262409 74262651 Zm00008a001800 74262409 74264451 Zm00001d029571 Zm00008a001800,Zm00008a001802 real
Zm00008a001800_T01.v1.1.exon.2 chr01 74262777 74262881 Zm00008a001800 74262409 74264451 Zm00001d029571 Zm00008a001800,Zm00008a001802 real
Zm00008a001800_T01.v1.1.exon.3 chr01 74264178 74264257 Zm00008a001800 74262409 74264451 Zm00001d029571 Zm00008a001800,Zm00008a001802 real
Zm00008a001800_T01.v1.1.exon.4 chr01 74264361 74264451 Zm00008a001800 74262409 74264451 Zm00001d029571 Zm00008a001800,Zm00008a001802 real
Zm00008a001802_T01.v1.1.exon.1 chr01 74288602 74288669 Zm00008a001802 74288602 74296876 Zm00001d029571 Zm00008a001800,Zm00008a001802 real
Zm00008a001802_T01.v1.1.exon.2 chr01 74289046 74289236 Zm00008a001802 74288602 74296876 Zm00001d029571 Zm00008a001800,Zm00008a001802 real
Zm00008a001802_T01.v1.1.exon.3 chr01 74289324 74289384 Zm00008a001802 74288602 74296876 Zm00001d029571 Zm00008a001800,Zm00008a001802 real
Zm00008a001802_T01.v1.1.exon.4 chr01 74289492 74289669 Zm00008a001802 74288602 74296876 Zm00001d029571 Zm00008a001800,Zm00008a001802 real
Zm00008a001802_T01.v1.1.exon.5 chr01 74296546 74296584 Zm00008a001802 74288602 74296876 Zm00001d029571 Zm00008a001800,Zm00008a001802 real
Zm00008a001802_T01.v1.1.exon.6 chr01 74296660 74296721 Zm00008a001802 74288602 74296876 Zm00001d029571 Zm00008a001800,Zm00008a001802 real
Zm00008a001802_T01.v1.1.exon.7 chr01 74296798 74296876 Zm00008a001802 74288602 74296876 Zm00001d029571 Zm00008a001800,Zm00008a001802 real
Zm00008a001826_T01.v1.1.exon.1 chr01 75704247 75704606 Zm00008a001826 75704247 75696928 Zm00001d029596 Zm00008a001826,Zm00008a001827,Zm00008a001828 real
Zm00008a001826_T01.v1.1.exon.2 chr01 75704083 75704157 Zm00008a001826 75704247 75696928 Zm00001d029596 Zm00008a001826,Zm00008a001827,Zm00008a001828 real
Zm00008a001826_T01.v1.1.exon.3 chr01 75696884 75696928 Zm00008a001826 75704247 75696928 Zm00001d029596 Zm00008a001826,Zm00008a001827,Zm00008a001828 real
Zm00008a001827_T01.v1.1.exon.1 chr01 75706303 75706449 Zm00008a001827 75706303 75706137 Zm00001d029596 Zm00008a001826,Zm00008a001827,Zm00008a001828 real
Zm00008a001827_T01.v1.1.exon.2 chr01 75706063 75706137 Zm00008a001827 75706303 75706137 Zm00001d029596 Zm00008a001826,Zm00008a001827,Zm00008a001828 real
Zm00008a001828_T01.v1.1.exon.1 chr01 75707487 75707573 Zm00008a001828 75707487 75706693 Zm00001d029596 Zm00008a001826,Zm00008a001827,Zm00008a001828 real
Zm00008a001828_T01.v1.1.exon.2 chr01 75707322 75707384 Zm00008a001828 75707487 75706693 Zm00001d029596 Zm00008a001826,Zm00008a001827,Zm00008a001828 real
Zm00008a001828_T01.v1.1.exon.3 chr01 75707050 75707133 Zm00008a001828 75707487 75706693 Zm00001d029596 Zm00008a001826,Zm00008a001827,Zm00008a001828 real
Zm00008a001828_T01.v1.1.exon.4 chr01 75706850 75706957 Zm00008a001828 75707487 75706693 Zm00001d029596 Zm00008a001826,Zm00008a001827,Zm00008a001828 real
Zm00008a001828_T01.v1.1.exon.5 chr01 75706517 75706693 Zm00008a001828 75707487 75706693 Zm00001d029596 Zm00008a001826,Zm00008a001827,Zm00008a001828 real
Zm00008a001837_T01.v1.1.exon.1 chr01 76348731 76348787 Zm00008a001837 76348731 76348019 Zm00001d029608 Zm00008a001837,Zm00008a001838 real
Zm00008a001837_T01.v1.1.exon.2 chr01 76347044 76348019 Zm00008a001837 76348731 76348019 Zm00001d029608 Zm00008a001837,Zm00008a001838 real
Zm00008a001838_T01.v1.1.exon.1 chr01 76373529 76373620 Zm00008a001838 76373529 76363100 Zm00001d029608 Zm00008a001837,Zm00008a001838 real
Zm00008a001838_T01.v1.1.exon.2 chr01 76373243 76373284 Zm00008a001838 76373529 76363100 Zm00001d029608 Zm00008a001837,Zm00008a001838 real
Zm00008a001838_T01.v1.1.exon.3 chr01 76371584 76371752 Zm00008a001838 76373529 76363100 Zm00001d029608 Zm00008a001837,Zm00008a001838 real
Zm00008a001838_T01.v1.1.exon.4 chr01 76371439 76371498 Zm00008a001838 76373529 76363100 Zm00001d029608 Zm00008a001837,Zm00008a001838 real
Zm00008a001838_T01.v1.1.exon.5 chr01 76370501 76370658 Zm00008a001838 76373529 76363100 Zm00001d029608 Zm00008a001837,Zm00008a001838 real
Zm00008a001838_T01.v1.1.exon.6 chr01 76369275 76369395 Zm00008a001838 76373529 76363100 Zm00001d029608 Zm00008a001837,Zm00008a001838 real
Zm00008a001838_T01.v1.1.exon.7 chr01 76369055 76369149 Zm00008a001838 76373529 76363100 Zm00001d029608 Zm00008a001837,Zm00008a001838 real
Zm00008a001838_T01.v1.1.exon.8 chr01 76368561 76368674 Zm00008a001838 76373529 76363100 Zm00001d029608 Zm00008a001837,Zm00008a001838 real
Zm00008a001838_T01.v1.1.exon.9 chr01 76366396 76366456 Zm00008a001838 76373529 76363100 Zm00001d029608 Zm00008a001837,Zm00008a001838 real
Zm00008a001838_T01.v1.1.exon.10 chr01 76363734 76363883 Zm00008a001838 76373529 76363100 Zm00001d029608 Zm00008a001837,Zm00008a001838 real
Zm00008a001838_T01.v1.1.exon.11 chr01 76363552 76363662 Zm00008a001838 76373529 76363100 Zm00001d029608 Zm00008a001837,Zm00008a001838 real
Zm00008a001838_T01.v1.1.exon.12 chr01 76363226 76363393 Zm00008a001838 76373529 76363100 Zm00001d029608 Zm00008a001837,Zm00008a001838 real
Zm00008a001838_T01.v1.1.exon.13 chr01 76362987 76363100 Zm00008a001838 76373529 76363100 Zm00001d029608 Zm00008a001837,Zm00008a001838 real
Zm00008a002030_T01.v1.1.exon.1 chr01 87201221 87201378 Zm00008a002030 87201221 87199980 Zm00001d029860 Zm00008a002030,Zm00008a002031 real
Zm00008a002030_T01.v1.1.exon.2 chr01 87200989 87201049 Zm00008a002030 87201221 87199980 Zm00001d029860 Zm00008a002030,Zm00008a002031 real
Zm00008a002030_T01.v1.1.exon.3 chr01 87200580 87200678 Zm00008a002030 87201221 87199980 Zm00001d029860 Zm00008a002030,Zm00008a002031 real
Zm00008a002030_T01.v1.1.exon.4 chr01 87200404 87200505 Zm00008a002030 87201221 87199980 Zm00001d029860 Zm00008a002030,Zm00008a002031 real
Zm00008a002030_T01.v1.1.exon.5 chr01 87200082 87200123 Zm00008a002030 87201221 87199980 Zm00001d029860 Zm00008a002030,Zm00008a002031 real
Zm00008a002030_T01.v1.1.exon.6 chr01 87199263 87199980 Zm00008a002030 87201221 87199980 Zm00001d029860 Zm00008a002030,Zm00008a002031 real
Zm00008a002031_T01.v1.1.exon.1 chr01 87213924 87214176 Zm00008a002031 87213924 87211665 Zm00001d029860 Zm00008a002030,Zm00008a002031 real
Zm00008a002031_T01.v1.1.exon.2 chr01 87213752 87213832 Zm00008a002031 87213924 87211665 Zm00001d029860 Zm00008a002030,Zm00008a002031 real
Zm00008a002031_T01.v1.1.exon.3 chr01 87212949 87213017 Zm00008a002031 87213924 87211665 Zm00001d029860 Zm00008a002030,Zm00008a002031 real
Zm00008a002031_T01.v1.1.exon.4 chr01 87212812 87212875 Zm00008a002031 87213924 87211665 Zm00001d029860 Zm00008a002030,Zm00008a002031 real
Zm00008a002031_T01.v1.1.exon.5 chr01 87212360 87212439 Zm00008a002031 87213924 87211665 Zm00001d029860 Zm00008a002030,Zm00008a002031 real
Zm00008a002031_T01.v1.1.exon.6 chr01 87212183 87212266 Zm00008a002031 87213924 87211665 Zm00001d029860 Zm00008a002030,Zm00008a002031 real
Zm00008a002031_T01.v1.1.exon.7 chr01 87211975 87212059 Zm00008a002031 87213924 87211665 Zm00001d029860 Zm00008a002030,Zm00008a002031 real
Zm00008a002031_T01.v1.1.exon.8 chr01 87211767 87211852 Zm00008a002031 87213924 87211665 Zm00001d029860 Zm00008a002030,Zm00008a002031 real
Zm00008a002031_T01.v1.1.exon.9 chr01 87211546 87211665 Zm00008a002031 87213924 87211665 Zm00001d029860 Zm00008a002030,Zm00008a002031 real
Zm00008a002121_T01.v1.1.exon.1 chr01 94880790 94881017 Zm00008a002121 94880790 94881017 Zm00001d030001 Zm00008a002121,Zm00008a002122,Zm00008a002123 real
Zm00008a002122_T01.v1.1.exon.1 chr01 94881042 94881260 Zm00008a002122 94881042 94881260 Zm00001d030001 Zm00008a002121,Zm00008a002122,Zm00008a002123 real
Zm00008a002123_T01.v1.1.exon.1 chr01 94881261 94881416 Zm00008a002123 94881261 94882259 Zm00001d030001 Zm00008a002121,Zm00008a002122,Zm00008a002123 real
Zm00008a002123_T01.v1.1.exon.2 chr01 94881594 94881818 Zm00008a002123 94881261 94882259 Zm00001d030001 Zm00008a002121,Zm00008a002122,Zm00008a002123 real
Zm00008a002123_T01.v1.1.exon.3 chr01 94882107 94882259 Zm00008a002123 94881261 94882259 Zm00001d030001 Zm00008a002121,Zm00008a002122,Zm00008a002123 real
Zm00008a002247_T01.v1.1.exon.1 chr01 105720916 105721071 Zm00008a002247 105720916 105716229 Zm00001d030154 Zm00008a002247,Zm00008a002248 real
Zm00008a002247_T01.v1.1.exon.2 chr01 105720186 105720276 Zm00008a002247 105720916 105716229 Zm00001d030154 Zm00008a002247,Zm00008a002248 real
Zm00008a002247_T01.v1.1.exon.3 chr01 105719833 105719927 Zm00008a002247 105720916 105716229 Zm00001d030154 Zm00008a002247,Zm00008a002248 real
Zm00008a002247_T01.v1.1.exon.4 chr01 105719672 105719736 Zm00008a002247 105720916 105716229 Zm00001d030154 Zm00008a002247,Zm00008a002248 real
Zm00008a002247_T01.v1.1.exon.5 chr01 105719432 105719474 Zm00008a002247 105720916 105716229 Zm00001d030154 Zm00008a002247,Zm00008a002248 real
Zm00008a002247_T01.v1.1.exon.6 chr01 105717888 105718169 Zm00008a002247 105720916 105716229 Zm00001d030154 Zm00008a002247,Zm00008a002248 real
Zm00008a002247_T01.v1.1.exon.7 chr01 105716941 105717020 Zm00008a002247 105720916 105716229 Zm00001d030154 Zm00008a002247,Zm00008a002248 real
Zm00008a002247_T01.v1.1.exon.8 chr01 105716148 105716229 Zm00008a002247 105720916 105716229 Zm00001d030154 Zm00008a002247,Zm00008a002248 real
Zm00008a002248_T01.v1.1.exon.1 chr01 105724067 105724458 Zm00008a002248 105724067 105722776 Zm00001d030154 Zm00008a002247,Zm00008a002248 real
Zm00008a002248_T01.v1.1.exon.2 chr01 105722878 105723041 Zm00008a002248 105724067 105722776 Zm00001d030154 Zm00008a002247,Zm00008a002248 real
Zm00008a002248_T01.v1.1.exon.3 chr01 105722386 105722776 Zm00008a002248 105724067 105722776 Zm00001d030154 Zm00008a002247,Zm00008a002248 real
Zm00008a002274_T01.v1.1.exon.1 chr01 107290915 107291925 Zm00008a002274 107290915 107291925 Zm00001d030174 Zm00008a002274,Zm00008a002275 real
Zm00008a002275_T01.v1.1.exon.1 chr01 107291986 107292210 Zm00008a002275 107291986 107292210 Zm00001d030174 Zm00008a002274,Zm00008a002275 real
Zm00008a002302_T01.v1.1.exon.1 chr01 111784366 111784680 Zm00008a002302 111784366 111786945 Zm00001d030217 Zm00008a002302,Zm00008a002303 real
Zm00008a002302_T01.v1.1.exon.2 chr01 111784859 111785118 Zm00008a002302 111784366 111786945 Zm00001d030217 Zm00008a002302,Zm00008a002303 real
Zm00008a002302_T01.v1.1.exon.3 chr01 111785878 111786019 Zm00008a002302 111784366 111786945 Zm00001d030217 Zm00008a002302,Zm00008a002303 real
Zm00008a002302_T01.v1.1.exon.4 chr01 111786237 111786608 Zm00008a002302 111784366 111786945 Zm00001d030217 Zm00008a002302,Zm00008a002303 real
Zm00008a002302_T01.v1.1.exon.5 chr01 111786790 111786945 Zm00008a002302 111784366 111786945 Zm00001d030217 Zm00008a002302,Zm00008a002303 real
Zm00008a002303_T01.v1.1.exon.1 chr01 111801918 111802046 Zm00008a002303 111801918 111804723 Zm00001d030217 Zm00008a002302,Zm00008a002303 real
Zm00008a002303_T01.v1.1.exon.2 chr01 111802426 111804723 Zm00008a002303 111801918 111804723 Zm00001d030217 Zm00008a002302,Zm00008a002303 real
Zm00008a002405_T01.v1.1.exon.1 chr01 122363834 122363994 Zm00008a002405 122363834 122337875 Zm00001d030340 Zm00008a002405,Zm00008a002406 real
Zm00008a002405_T01.v1.1.exon.2 chr01 122363534 122363619 Zm00008a002405 122363834 122337875 Zm00001d030340 Zm00008a002405,Zm00008a002406 real
Zm00008a002405_T01.v1.1.exon.3 chr01 122363352 122363462 Zm00008a002405 122363834 122337875 Zm00001d030340 Zm00008a002405,Zm00008a002406 real
Zm00008a002405_T01.v1.1.exon.4 chr01 122359148 122359237 Zm00008a002405 122363834 122337875 Zm00001d030340 Zm00008a002405,Zm00008a002406 real
Zm00008a002405_T01.v1.1.exon.5 chr01 122359045 122359076 Zm00008a002405 122363834 122337875 Zm00001d030340 Zm00008a002405,Zm00008a002406 real
Zm00008a002405_T01.v1.1.exon.6 chr01 122355004 122355152 Zm00008a002405 122363834 122337875 Zm00001d030340 Zm00008a002405,Zm00008a002406 real
Zm00008a002405_T01.v1.1.exon.7 chr01 122354596 122354739 Zm00008a002405 122363834 122337875 Zm00001d030340 Zm00008a002405,Zm00008a002406 real
Zm00008a002405_T01.v1.1.exon.8 chr01 122354409 122354516 Zm00008a002405 122363834 122337875 Zm00001d030340 Zm00008a002405,Zm00008a002406 real
Zm00008a002405_T01.v1.1.exon.9 chr01 122349428 122349532 Zm00008a002405 122363834 122337875 Zm00001d030340 Zm00008a002405,Zm00008a002406 real
Zm00008a002405_T01.v1.1.exon.10 chr01 122348323 122348430 Zm00008a002405 122363834 122337875 Zm00001d030340 Zm00008a002405,Zm00008a002406 real
Zm00008a002405_T01.v1.1.exon.11 chr01 122348045 122348155 Zm00008a002405 122363834 122337875 Zm00001d030340 Zm00008a002405,Zm00008a002406 real
Zm00008a002405_T01.v1.1.exon.12 chr01 122347004 122347167 Zm00008a002405 122363834 122337875 Zm00001d030340 Zm00008a002405,Zm00008a002406 real
Zm00008a002405_T01.v1.1.exon.13 chr01 122346548 122346742 Zm00008a002405 122363834 122337875 Zm00001d030340 Zm00008a002405,Zm00008a002406 real
Zm00008a002405_T01.v1.1.exon.14 chr01 122346071 122346305 Zm00008a002405 122363834 122337875 Zm00001d030340 Zm00008a002405,Zm00008a002406 real
Zm00008a002405_T01.v1.1.exon.15 chr01 122342651 122342758 Zm00008a002405 122363834 122337875 Zm00001d030340 Zm00008a002405,Zm00008a002406 real
Zm00008a002405_T01.v1.1.exon.16 chr01 122341656 122341714 Zm00008a002405 122363834 122337875 Zm00001d030340 Zm00008a002405,Zm00008a002406 real
Zm00008a002405_T01.v1.1.exon.17 chr01 122340975 122341356 Zm00008a002405 122363834 122337875 Zm00001d030340 Zm00008a002405,Zm00008a002406 real
Zm00008a002405_T01.v1.1.exon.18 chr01 122338788 122340344 Zm00008a002405 122363834 122337875 Zm00001d030340 Zm00008a002405,Zm00008a002406 real
Zm00008a002405_T01.v1.1.exon.19 chr01 122337994 122338201 Zm00008a002405 122363834 122337875 Zm00001d030340 Zm00008a002405,Zm00008a002406 real
Zm00008a002405_T01.v1.1.exon.20 chr01 122337201 122337875 Zm00008a002405 122363834 122337875 Zm00001d030340 Zm00008a002405,Zm00008a002406 real
Zm00008a002406_T01.v1.1.exon.1 chr01 122390433 122390666 Zm00008a002406 122390433 122375551 Zm00001d030340 Zm00008a002405,Zm00008a002406 real
Zm00008a002406_T01.v1.1.exon.2 chr01 122384817 122384957 Zm00008a002406 122390433 122375551 Zm00001d030340 Zm00008a002405,Zm00008a002406 real
Zm00008a002406_T01.v1.1.exon.3 chr01 122384571 122384728 Zm00008a002406 122390433 122375551 Zm00001d030340 Zm00008a002405,Zm00008a002406 real
Zm00008a002406_T01.v1.1.exon.4 chr01 122384307 122384466 Zm00008a002406 122390433 122375551 Zm00001d030340 Zm00008a002405,Zm00008a002406 real
Zm00008a002406_T01.v1.1.exon.5 chr01 122384128 122384226 Zm00008a002406 122390433 122375551 Zm00001d030340 Zm00008a002405,Zm00008a002406 real
Zm00008a002406_T01.v1.1.exon.6 chr01 122376944 122377021 Zm00008a002406 122390433 122375551 Zm00001d030340 Zm00008a002405,Zm00008a002406 real
Zm00008a002406_T01.v1.1.exon.7 chr01 122375417 122375551 Zm00008a002406 122390433 122375551 Zm00001d030340 Zm00008a002405,Zm00008a002406 real
Zm00008a002448_T01.v1.1.exon.1 chr01 128185686 128185815 Zm00008a002448 128185686 128179555 Zm00001d030398 Zm00008a002448,Zm00008a002449 real
Zm00008a002448_T01.v1.1.exon.2 chr01 128181934 128182165 Zm00008a002448 128185686 128179555 Zm00001d030398 Zm00008a002448,Zm00008a002449 real
Zm00008a002448_T01.v1.1.exon.3 chr01 128181757 128181849 Zm00008a002448 128185686 128179555 Zm00001d030398 Zm00008a002448,Zm00008a002449 real
Zm00008a002448_T01.v1.1.exon.4 chr01 128180685 128180733 Zm00008a002448 128185686 128179555 Zm00001d030398 Zm00008a002448,Zm00008a002449 real
Zm00008a002448_T01.v1.1.exon.5 chr01 128180193 128180286 Zm00008a002448 128185686 128179555 Zm00001d030398 Zm00008a002448,Zm00008a002449 real
Zm00008a002448_T01.v1.1.exon.6 chr01 128179133 128179555 Zm00008a002448 128185686 128179555 Zm00001d030398 Zm00008a002448,Zm00008a002449 real
Zm00008a002449_T01.v1.1.exon.1 chr01 128231211 128231566 Zm00008a002449 128231211 128224893 Zm00001d030398 Zm00008a002448,Zm00008a002449 real
Zm00008a002449_T01.v1.1.exon.2 chr01 128230334 128231009 Zm00008a002449 128231211 128224893 Zm00001d030398 Zm00008a002448,Zm00008a002449 real
Zm00008a002449_T01.v1.1.exon.3 chr01 128230178 128230209 Zm00008a002449 128231211 128224893 Zm00001d030398 Zm00008a002448,Zm00008a002449 real
Zm00008a002449_T01.v1.1.exon.4 chr01 128230013 128230158 Zm00008a002449 128231211 128224893 Zm00001d030398 Zm00008a002448,Zm00008a002449 real
Zm00008a002449_T01.v1.1.exon.5 chr01 128229799 128229862 Zm00008a002449 128231211 128224893 Zm00001d030398 Zm00008a002448,Zm00008a002449 real
Zm00008a002449_T01.v1.1.exon.6 chr01 128226359 128226503 Zm00008a002449 128231211 128224893 Zm00001d030398 Zm00008a002448,Zm00008a002449 real
Zm00008a002449_T01.v1.1.exon.7 chr01 128226143 128226258 Zm00008a002449 128231211 128224893 Zm00001d030398 Zm00008a002448,Zm00008a002449 real
Zm00008a002449_T01.v1.1.exon.8 chr01 128225937 128226065 Zm00008a002449 128231211 128224893 Zm00001d030398 Zm00008a002448,Zm00008a002449 real
Zm00008a002449_T01.v1.1.exon.9 chr01 128225604 128225795 Zm00008a002449 128231211 128224893 Zm00001d030398 Zm00008a002448,Zm00008a002449 real
Zm00008a002449_T01.v1.1.exon.10 chr01 128225346 128225510 Zm00008a002449 128231211 128224893 Zm00001d030398 Zm00008a002448,Zm00008a002449 real
Zm00008a002449_T01.v1.1.exon.11 chr01 128225113 128225253 Zm00008a002449 128231211 128224893 Zm00001d030398 Zm00008a002448,Zm00008a002449 real
Zm00008a002449_T01.v1.1.exon.12 chr01 128224645 128224893 Zm00008a002449 128231211 128224893 Zm00001d030398 Zm00008a002448,Zm00008a002449 real
Zm00008a002470_T01.v1.1.exon.1 chr01 131485784 131486001 Zm00008a002470 131485784 131479240 Zm00001d030429 Zm00008a002470,Zm00008a002471 real
Zm00008a002470_T01.v1.1.exon.2 chr01 131485348 131485477 Zm00008a002470 131485784 131479240 Zm00001d030429 Zm00008a002470,Zm00008a002471 real
Zm00008a002470_T01.v1.1.exon.3 chr01 131484780 131484980 Zm00008a002470 131485784 131479240 Zm00001d030429 Zm00008a002470,Zm00008a002471 real
Zm00008a002470_T01.v1.1.exon.4 chr01 131484614 131484687 Zm00008a002470 131485784 131479240 Zm00001d030429 Zm00008a002470,Zm00008a002471 real
Zm00008a002470_T01.v1.1.exon.5 chr01 131483910 131483931 Zm00008a002470 131485784 131479240 Zm00001d030429 Zm00008a002470,Zm00008a002471 real
Zm00008a002470_T01.v1.1.exon.6 chr01 131482871 131482940 Zm00008a002470 131485784 131479240 Zm00001d030429 Zm00008a002470,Zm00008a002471 real
Zm00008a002470_T01.v1.1.exon.7 chr01 131482734 131482809 Zm00008a002470 131485784 131479240 Zm00001d030429 Zm00008a002470,Zm00008a002471 real
Zm00008a002470_T01.v1.1.exon.8 chr01 131482465 131482584 Zm00008a002470 131485784 131479240 Zm00001d030429 Zm00008a002470,Zm00008a002471 real
Zm00008a002470_T01.v1.1.exon.9 chr01 131481848 131481899 Zm00008a002470 131485784 131479240 Zm00001d030429 Zm00008a002470,Zm00008a002471 real
Zm00008a002470_T01.v1.1.exon.10 chr01 131480358 131480378 Zm00008a002470 131485784 131479240 Zm00001d030429 Zm00008a002470,Zm00008a002471 real
Zm00008a002470_T01.v1.1.exon.11 chr01 131479764 131479828 Zm00008a002470 131485784 131479240 Zm00001d030429 Zm00008a002470,Zm00008a002471 real
Zm00008a002470_T01.v1.1.exon.12 chr01 131479135 131479240 Zm00008a002470 131485784 131479240 Zm00001d030429 Zm00008a002470,Zm00008a002471 real
Zm00008a002471_T01.v1.1.exon.1 chr01 131487306 131487361 Zm00008a002471 131487306 131486372 Zm00001d030429 Zm00008a002470,Zm00008a002471 real
Zm00008a002471_T01.v1.1.exon.2 chr01 131486391 131486790 Zm00008a002471 131487306 131486372 Zm00001d030429 Zm00008a002470,Zm00008a002471 real
Zm00008a002471_T01.v1.1.exon.3 chr01 131486151 131486372 Zm00008a002471 131487306 131486372 Zm00001d030429 Zm00008a002470,Zm00008a002471 real
Zm00008a002598_T01.v1.1.exon.1 chr01 146834830 146834943 Zm00008a002598 146834830 146845801 Zm00001d030598 Zm00008a002598,Zm00008a002599 real
Zm00008a002598_T01.v1.1.exon.2 chr01 146835056 146835256 Zm00008a002598 146834830 146845801 Zm00001d030598 Zm00008a002598,Zm00008a002599 real
Zm00008a002598_T01.v1.1.exon.3 chr01 146835372 146835521 Zm00008a002598 146834830 146845801 Zm00001d030598 Zm00008a002598,Zm00008a002599 real
Zm00008a002598_T01.v1.1.exon.4 chr01 146837154 146837226 Zm00008a002598 146834830 146845801 Zm00001d030598 Zm00008a002598,Zm00008a002599 real
Zm00008a002598_T01.v1.1.exon.5 chr01 146843596 146843774 Zm00008a002598 146834830 146845801 Zm00001d030598 Zm00008a002598,Zm00008a002599 real
Zm00008a002598_T01.v1.1.exon.6 chr01 146844042 146844195 Zm00008a002598 146834830 146845801 Zm00001d030598 Zm00008a002598,Zm00008a002599 real
Zm00008a002598_T01.v1.1.exon.7 chr01 146844288 146844350 Zm00008a002598 146834830 146845801 Zm00001d030598 Zm00008a002598,Zm00008a002599 real
Zm00008a002598_T01.v1.1.exon.8 chr01 146844429 146844703 Zm00008a002598 146834830 146845801 Zm00001d030598 Zm00008a002598,Zm00008a002599 real
Zm00008a002598_T01.v1.1.exon.9 chr01 146845233 146845310 Zm00008a002598 146834830 146845801 Zm00001d030598 Zm00008a002598,Zm00008a002599 real
Zm00008a002598_T01.v1.1.exon.10 chr01 146845534 146845801 Zm00008a002598 146834830 146845801 Zm00001d030598 Zm00008a002598,Zm00008a002599 real
Zm00008a002599_T01.v1.1.exon.1 chr01 146859130 146859463 Zm00008a002599 146859130 146863155 Zm00001d030598 Zm00008a002598,Zm00008a002599 real
Zm00008a002599_T01.v1.1.exon.2 chr01 146862766 146863155 Zm00008a002599 146859130 146863155 Zm00001d030598 Zm00008a002598,Zm00008a002599 real
Zm00008a002603_T01.v1.1.exon.1 chr01 147435934 147436299 Zm00008a002603 147435934 147450240 Zm00001d030609 Zm00008a002603,Zm00008a002604 real
Zm00008a002603_T01.v1.1.exon.2 chr01 147436672 147437028 Zm00008a002603 147435934 147450240 Zm00001d030609 Zm00008a002603,Zm00008a002604 real
Zm00008a002603_T01.v1.1.exon.3 chr01 147447673 147447683 Zm00008a002603 147435934 147450240 Zm00001d030609 Zm00008a002603,Zm00008a002604 real
Zm00008a002603_T01.v1.1.exon.4 chr01 147447701 147448121 Zm00008a002603 147435934 147450240 Zm00001d030609 Zm00008a002603,Zm00008a002604 real
Zm00008a002603_T01.v1.1.exon.5 chr01 147449300 147449455 Zm00008a002603 147435934 147450240 Zm00001d030609 Zm00008a002603,Zm00008a002604 real
Zm00008a002603_T01.v1.1.exon.6 chr01 147449932 147450240 Zm00008a002603 147435934 147450240 Zm00001d030609 Zm00008a002603,Zm00008a002604 real
Zm00008a002604_T01.v1.1.exon.1 chr01 147461653 147461952 Zm00008a002604 147461653 147464168 Zm00001d030609 Zm00008a002603,Zm00008a002604 real
Zm00008a002604_T01.v1.1.exon.2 chr01 147463529 147463643 Zm00008a002604 147461653 147464168 Zm00001d030609 Zm00008a002603,Zm00008a002604 real
Zm00008a002604_T01.v1.1.exon.3 chr01 147464110 147464168 Zm00008a002604 147461653 147464168 Zm00001d030609 Zm00008a002603,Zm00008a002604 real
Zm00008a002714_T01.v1.1.exon.1 chr01 158102482 158103332 Zm00008a002714 158102482 158099023 Zm00001d030760 Zm00008a002714,Zm00008a002715 real
Zm00008a002714_T01.v1.1.exon.2 chr01 158098228 158099023 Zm00008a002714 158102482 158099023 Zm00001d030760 Zm00008a002714,Zm00008a002715 real
Zm00008a002715_T01.v1.1.exon.1 chr01 158112626 158112832 Zm00008a002715 158112626 158105688 Zm00001d030760 Zm00008a002714,Zm00008a002715 real
Zm00008a002715_T01.v1.1.exon.2 chr01 158110469 158110652 Zm00008a002715 158112626 158105688 Zm00001d030760 Zm00008a002714,Zm00008a002715 real
Zm00008a002715_T01.v1.1.exon.3 chr01 158110262 158110364 Zm00008a002715 158112626 158105688 Zm00001d030760 Zm00008a002714,Zm00008a002715 real
Zm00008a002715_T01.v1.1.exon.4 chr01 158110031 158110189 Zm00008a002715 158112626 158105688 Zm00001d030760 Zm00008a002714,Zm00008a002715 real
Zm00008a002715_T01.v1.1.exon.5 chr01 158109764 158109924 Zm00008a002715 158112626 158105688 Zm00001d030760 Zm00008a002714,Zm00008a002715 real
Zm00008a002715_T01.v1.1.exon.6 chr01 158109503 158109638 Zm00008a002715 158112626 158105688 Zm00001d030760 Zm00008a002714,Zm00008a002715 real
Zm00008a002715_T01.v1.1.exon.7 chr01 158109000 158109368 Zm00008a002715 158112626 158105688 Zm00001d030760 Zm00008a002714,Zm00008a002715 real
Zm00008a002715_T01.v1.1.exon.8 chr01 158108838 158108905 Zm00008a002715 158112626 158105688 Zm00001d030760 Zm00008a002714,Zm00008a002715 real
Zm00008a002715_T01.v1.1.exon.9 chr01 158108548 158108662 Zm00008a002715 158112626 158105688 Zm00001d030760 Zm00008a002714,Zm00008a002715 real
Zm00008a002715_T01.v1.1.exon.10 chr01 158108303 158108408 Zm00008a002715 158112626 158105688 Zm00001d030760 Zm00008a002714,Zm00008a002715 real
Zm00008a002715_T01.v1.1.exon.11 chr01 158107830 158107923 Zm00008a002715 158112626 158105688 Zm00001d030760 Zm00008a002714,Zm00008a002715 real
Zm00008a002715_T01.v1.1.exon.12 chr01 158106907 158107001 Zm00008a002715 158112626 158105688 Zm00001d030760 Zm00008a002714,Zm00008a002715 real
Zm00008a002715_T01.v1.1.exon.13 chr01 158106686 158106785 Zm00008a002715 158112626 158105688 Zm00001d030760 Zm00008a002714,Zm00008a002715 real
Zm00008a002715_T01.v1.1.exon.14 chr01 158106469 158106585 Zm00008a002715 158112626 158105688 Zm00001d030760 Zm00008a002714,Zm00008a002715 real
Zm00008a002715_T01.v1.1.exon.15 chr01 158106031 158106087 Zm00008a002715 158112626 158105688 Zm00001d030760 Zm00008a002714,Zm00008a002715 real
Zm00008a002715_T01.v1.1.exon.16 chr01 158105119 158105688 Zm00008a002715 158112626 158105688 Zm00001d030760 Zm00008a002714,Zm00008a002715 real
Zm00008a002803_T01.v1.1.exon.1 chr01 165117003 165117091 Zm00008a002803 165117003 165118684 Zm00001d030879 Zm00008a002803,Zm00008a002804 real
Zm00008a002803_T01.v1.1.exon.2 chr01 165117749 165117866 Zm00008a002803 165117003 165118684 Zm00001d030879 Zm00008a002803,Zm00008a002804 real
Zm00008a002803_T01.v1.1.exon.3 chr01 165118110 165118154 Zm00008a002803 165117003 165118684 Zm00001d030879 Zm00008a002803,Zm00008a002804 real
Zm00008a002803_T01.v1.1.exon.4 chr01 165118517 165118684 Zm00008a002803 165117003 165118684 Zm00001d030879 Zm00008a002803,Zm00008a002804 real
Zm00008a002804_T01.v1.1.exon.1 chr01 165118704 165118737 Zm00008a002804 165118704 165121189 Zm00001d030879 Zm00008a002803,Zm00008a002804 real
Zm00008a002804_T01.v1.1.exon.2 chr01 165118754 165118848 Zm00008a002804 165118704 165121189 Zm00001d030879 Zm00008a002803,Zm00008a002804 real
Zm00008a002804_T01.v1.1.exon.3 chr01 165119407 165119439 Zm00008a002804 165118704 165121189 Zm00001d030879 Zm00008a002803,Zm00008a002804 real
Zm00008a002804_T01.v1.1.exon.4 chr01 165120209 165120395 Zm00008a002804 165118704 165121189 Zm00001d030879 Zm00008a002803,Zm00008a002804 real
Zm00008a002804_T01.v1.1.exon.5 chr01 165120649 165120704 Zm00008a002804 165118704 165121189 Zm00001d030879 Zm00008a002803,Zm00008a002804 real
Zm00008a002804_T01.v1.1.exon.6 chr01 165120806 165121189 Zm00008a002804 165118704 165121189 Zm00001d030879 Zm00008a002803,Zm00008a002804 real
Zm00008a002875_T01.v1.1.exon.1 chr01 170675077 170675730 Zm00008a002875 170675077 170675730 Zm00001d030975 Zm00008a002875,Zm00008a002876 real
Zm00008a002876_T01.v1.1.exon.1 chr01 170675734 170675874 Zm00008a002876 170675734 170677852 Zm00001d030975 Zm00008a002875,Zm00008a002876 real
Zm00008a002876_T01.v1.1.exon.2 chr01 170677121 170677369 Zm00008a002876 170675734 170677852 Zm00001d030975 Zm00008a002875,Zm00008a002876 real
Zm00008a002876_T01.v1.1.exon.3 chr01 170677464 170677586 Zm00008a002876 170675734 170677852 Zm00001d030975 Zm00008a002875,Zm00008a002876 real
Zm00008a002876_T01.v1.1.exon.4 chr01 170677679 170677852 Zm00008a002876 170675734 170677852 Zm00001d030975 Zm00008a002875,Zm00008a002876 real
Zm00008a002902_T01.v1.1.exon.1 chr01 173447040 173447120 Zm00008a002902 173447040 173442561 Zm00001d031009 Zm00008a002902,Zm00008a002903 real
Zm00008a002902_T01.v1.1.exon.2 chr01 173443609 173443667 Zm00008a002902 173447040 173442561 Zm00001d031009 Zm00008a002902,Zm00008a002903 real
Zm00008a002902_T01.v1.1.exon.3 chr01 173443162 173443507 Zm00008a002902 173447040 173442561 Zm00001d031009 Zm00008a002902,Zm00008a002903 real
Zm00008a002902_T01.v1.1.exon.4 chr01 173442769 173442813 Zm00008a002902 173447040 173442561 Zm00001d031009 Zm00008a002902,Zm00008a002903 real
Zm00008a002902_T01.v1.1.exon.5 chr01 173442550 173442561 Zm00008a002902 173447040 173442561 Zm00001d031009 Zm00008a002902,Zm00008a002903 real
Zm00008a002903_T01.v1.1.exon.1 chr01 173466303 173466332 Zm00008a002903 173466303 173461947 Zm00001d031009 Zm00008a002902,Zm00008a002903 real
Zm00008a002903_T01.v1.1.exon.2 chr01 173465536 173465705 Zm00008a002903 173466303 173461947 Zm00001d031009 Zm00008a002902,Zm00008a002903 real
Zm00008a002903_T01.v1.1.exon.3 chr01 173464718 173465441 Zm00008a002903 173466303 173461947 Zm00001d031009 Zm00008a002902,Zm00008a002903 real
Zm00008a002903_T01.v1.1.exon.4 chr01 173463917 173464317 Zm00008a002903 173466303 173461947 Zm00001d031009 Zm00008a002902,Zm00008a002903 real
Zm00008a002903_T01.v1.1.exon.5 chr01 173463764 173463835 Zm00008a002903 173466303 173461947 Zm00001d031009 Zm00008a002902,Zm00008a002903 real
Zm00008a002903_T01.v1.1.exon.6 chr01 173462148 173462328 Zm00008a002903 173466303 173461947 Zm00001d031009 Zm00008a002902,Zm00008a002903 real
Zm00008a002903_T01.v1.1.exon.7 chr01 173461972 173462067 Zm00008a002903 173466303 173461947 Zm00001d031009 Zm00008a002902,Zm00008a002903 real
Zm00008a002903_T01.v1.1.exon.8 chr01 173461828 173461947 Zm00008a002903 173466303 173461947 Zm00001d031009 Zm00008a002902,Zm00008a002903 real
Zm00008a002928_T01.v1.1.exon.1 chr01 174922727 174923073 Zm00008a002928 174922727 174923432 Zm00001d031044 Zm00008a002928,Zm00008a002929 real
Zm00008a002928_T01.v1.1.exon.2 chr01 174923201 174923432 Zm00008a002928 174922727 174923432 Zm00001d031044 Zm00008a002928,Zm00008a002929 real
Zm00008a002929_T01.v1.1.exon.1 chr01 174924531 174924654 Zm00008a002929 174924531 174931455 Zm00001d031044 Zm00008a002928,Zm00008a002929 real
Zm00008a002929_T01.v1.1.exon.2 chr01 174924664 174924827 Zm00008a002929 174924531 174931455 Zm00001d031044 Zm00008a002928,Zm00008a002929 real
Zm00008a002929_T01.v1.1.exon.3 chr01 174924895 174924960 Zm00008a002929 174924531 174931455 Zm00001d031044 Zm00008a002928,Zm00008a002929 real
Zm00008a002929_T01.v1.1.exon.4 chr01 174925059 174925268 Zm00008a002929 174924531 174931455 Zm00001d031044 Zm00008a002928,Zm00008a002929 real
Zm00008a002929_T01.v1.1.exon.5 chr01 174925352 174925457 Zm00008a002929 174924531 174931455 Zm00001d031044 Zm00008a002928,Zm00008a002929 real
Zm00008a002929_T01.v1.1.exon.6 chr01 174925952 174925978 Zm00008a002929 174924531 174931455 Zm00001d031044 Zm00008a002928,Zm00008a002929 real
Zm00008a002929_T01.v1.1.exon.7 chr01 174926968 174927014 Zm00008a002929 174924531 174931455 Zm00001d031044 Zm00008a002928,Zm00008a002929 real
Zm00008a002929_T01.v1.1.exon.8 chr01 174931069 174931455 Zm00008a002929 174924531 174931455 Zm00001d031044 Zm00008a002928,Zm00008a002929 real
Zm00008a003009_T01.v1.1.exon.1 chr01 179597458 179599082 Zm00008a003009 179597458 179597364 Zm00001d031145 Zm00008a003009,Zm00008a003010 real
Zm00008a003009_T01.v1.1.exon.2 chr01 179597257 179597364 Zm00008a003009 179597458 179597364 Zm00001d031145 Zm00008a003009,Zm00008a003010 real
Zm00008a003010_T01.v1.1.exon.1 chr01 179604926 179605098 Zm00008a003010 179604926 179603582 Zm00001d031145 Zm00008a003009,Zm00008a003010 real
Zm00008a003010_T01.v1.1.exon.2 chr01 179603570 179603582 Zm00008a003010 179604926 179603582 Zm00001d031145 Zm00008a003009,Zm00008a003010 real
Zm00008a003061_T01.v1.1.exon.1 chr01 182104396 182104644 Zm00008a003061 182104396 182105099 Zm00001d031216 Zm00008a003061,Zm00008a003062 real
Zm00008a003061_T01.v1.1.exon.2 chr01 182104777 182104890 Zm00008a003061 182104396 182105099 Zm00001d031216 Zm00008a003061,Zm00008a003062 real
Zm00008a003061_T01.v1.1.exon.3 chr01 182104998 182105099 Zm00008a003061 182104396 182105099 Zm00001d031216 Zm00008a003061,Zm00008a003062 real
Zm00008a003062_T01.v1.1.exon.1 chr01 182105171 182105323 Zm00008a003062 182105171 182111983 Zm00001d031216 Zm00008a003061,Zm00008a003062 real
Zm00008a003062_T01.v1.1.exon.2 chr01 182105423 182105524 Zm00008a003062 182105171 182111983 Zm00001d031216 Zm00008a003061,Zm00008a003062 real
Zm00008a003062_T01.v1.1.exon.3 chr01 182105796 182105867 Zm00008a003062 182105171 182111983 Zm00001d031216 Zm00008a003061,Zm00008a003062 real
Zm00008a003062_T01.v1.1.exon.4 chr01 182105964 182106063 Zm00008a003062 182105171 182111983 Zm00001d031216 Zm00008a003061,Zm00008a003062 real
Zm00008a003062_T01.v1.1.exon.5 chr01 182106707 182106789 Zm00008a003062 182105171 182111983 Zm00001d031216 Zm00008a003061,Zm00008a003062 real
Zm00008a003062_T01.v1.1.exon.6 chr01 182107126 182107203 Zm00008a003062 182105171 182111983 Zm00001d031216 Zm00008a003061,Zm00008a003062 real
Zm00008a003062_T01.v1.1.exon.7 chr01 182107281 182107379 Zm00008a003062 182105171 182111983 Zm00001d031216 Zm00008a003061,Zm00008a003062 real
Zm00008a003062_T01.v1.1.exon.8 chr01 182107474 182107524 Zm00008a003062 182105171 182111983 Zm00001d031216 Zm00008a003061,Zm00008a003062 real
Zm00008a003062_T01.v1.1.exon.9 chr01 182107946 182111200 Zm00008a003062 182105171 182111983 Zm00001d031216 Zm00008a003061,Zm00008a003062 real
Zm00008a003062_T01.v1.1.exon.10 chr01 182111907 182111983 Zm00008a003062 182105171 182111983 Zm00001d031216 Zm00008a003061,Zm00008a003062 real
Zm00008a003134_T01.v1.1.exon.1 chr01 185283124 185283171 Zm00008a003134 185283124 185283425 Zm00001d031312 Zm00008a003134,Zm00008a003135 real
Zm00008a003134_T01.v1.1.exon.2 chr01 185283279 185283425 Zm00008a003134 185283124 185283425 Zm00001d031312 Zm00008a003134,Zm00008a003135 real
Zm00008a003135_T01.v1.1.exon.1 chr01 185283455 185284102 Zm00008a003135 185283455 185285014 Zm00001d031312 Zm00008a003134,Zm00008a003135 real
Zm00008a003135_T01.v1.1.exon.2 chr01 185284697 185285014 Zm00008a003135 185283455 185285014 Zm00001d031312 Zm00008a003134,Zm00008a003135 real
Zm00008a003318_T01.v1.1.exon.1 chr01 194848726 194848944 Zm00008a003318 194848726 194847973 Zm00001d031563 Zm00008a003318,Zm00008a003319 real
Zm00008a003318_T01.v1.1.exon.2 chr01 194848498 194848698 Zm00008a003318 194848726 194847973 Zm00001d031563 Zm00008a003318,Zm00008a003319 real
Zm00008a003318_T01.v1.1.exon.3 chr01 194848288 194848404 Zm00008a003318 194848726 194847973 Zm00001d031563 Zm00008a003318,Zm00008a003319 real
Zm00008a003318_T01.v1.1.exon.4 chr01 194848088 194848141 Zm00008a003318 194848726 194847973 Zm00001d031563 Zm00008a003318,Zm00008a003319 real
Zm00008a003318_T01.v1.1.exon.5 chr01 194847908 194847973 Zm00008a003318 194848726 194847973 Zm00001d031563 Zm00008a003318,Zm00008a003319 real
Zm00008a003319_T01.v1.1.exon.1 chr01 194849192 194849489 Zm00008a003319 194849192 194849096 Zm00001d031563 Zm00008a003318,Zm00008a003319 real
Zm00008a003319_T01.v1.1.exon.2 chr01 194848948 194849096 Zm00008a003319 194849192 194849096 Zm00001d031563 Zm00008a003318,Zm00008a003319 real
Zm00008a003336_T01.v1.1.exon.1 chr01 195552042 195552239 Zm00008a003336 195552042 195551622 Zm00001d031580 Zm00008a003336,Zm00008a003337 real
Zm00008a003336_T01.v1.1.exon.2 chr01 195551714 195551911 Zm00008a003336 195552042 195551622 Zm00001d031580 Zm00008a003336,Zm00008a003337 real
Zm00008a003336_T01.v1.1.exon.3 chr01 195551262 195551622 Zm00008a003336 195552042 195551622 Zm00001d031580 Zm00008a003336,Zm00008a003337 real
Zm00008a003337_T01.v1.1.exon.1 chr01 195553851 195554090 Zm00008a003337 195553851 195552621 Zm00001d031580 Zm00008a003336,Zm00008a003337 real
Zm00008a003337_T01.v1.1.exon.2 chr01 195552364 195552621 Zm00008a003337 195553851 195552621 Zm00001d031580 Zm00008a003336,Zm00008a003337 real
Zm00008a003338_T01.v1.1.exon.1 chr01 195645712 195645947 Zm00008a003338 195645712 195655570 Zm00001d031581 Zm00008a003338,Zm00008a003339 real
Zm00008a003338_T01.v1.1.exon.2 chr01 195653146 195653213 Zm00008a003338 195645712 195655570 Zm00001d031581 Zm00008a003338,Zm00008a003339 real
Zm00008a003338_T01.v1.1.exon.3 chr01 195653313 195653608 Zm00008a003338 195645712 195655570 Zm00001d031581 Zm00008a003338,Zm00008a003339 real
Zm00008a003338_T01.v1.1.exon.4 chr01 195654057 195654146 Zm00008a003338 195645712 195655570 Zm00001d031581 Zm00008a003338,Zm00008a003339 real
Zm00008a003338_T01.v1.1.exon.5 chr01 195654221 195654373 Zm00008a003338 195645712 195655570 Zm00001d031581 Zm00008a003338,Zm00008a003339 real
Zm00008a003338_T01.v1.1.exon.6 chr01 195655086 195655570 Zm00008a003338 195645712 195655570 Zm00001d031581 Zm00008a003338,Zm00008a003339 real
Zm00008a003339_T01.v1.1.exon.1 chr01 195656079 195659414 Zm00008a003339 195656079 195659414 Zm00001d031581 Zm00008a003338,Zm00008a003339 real
Zm00008a003346_T01.v1.1.exon.1 chr01 195947769 195948052 Zm00008a003346 195947769 195952854 Zm00001d031593 Zm00008a003346,Zm00008a003347 real
Zm00008a003346_T01.v1.1.exon.2 chr01 195948221 195948886 Zm00008a003346 195947769 195952854 Zm00001d031593 Zm00008a003346,Zm00008a003347 real
Zm00008a003346_T01.v1.1.exon.3 chr01 195949630 195949787 Zm00008a003346 195947769 195952854 Zm00001d031593 Zm00008a003346,Zm00008a003347 real
Zm00008a003346_T01.v1.1.exon.4 chr01 195952239 195952854 Zm00008a003346 195947769 195952854 Zm00001d031593 Zm00008a003346,Zm00008a003347 real
Zm00008a003347_T01.v1.1.exon.1 chr01 195953122 195953187 Zm00008a003347 195953122 195954536 Zm00001d031593 Zm00008a003346,Zm00008a003347 real
Zm00008a003347_T01.v1.1.exon.2 chr01 195953332 195953481 Zm00008a003347 195953122 195954536 Zm00001d031593 Zm00008a003346,Zm00008a003347 real
Zm00008a003347_T01.v1.1.exon.3 chr01 195953653 195953793 Zm00008a003347 195953122 195954536 Zm00001d031593 Zm00008a003346,Zm00008a003347 real
Zm00008a003347_T01.v1.1.exon.4 chr01 195953948 195954536 Zm00008a003347 195953122 195954536 Zm00001d031593 Zm00008a003346,Zm00008a003347 real
Zm00008a003369_T01.v1.1.exon.1 chr01 197027407 197027742 Zm00008a003369 197027407 197030557 Zm00001d031634 Zm00008a003369,Zm00008a003370 real
Zm00008a003369_T01.v1.1.exon.2 chr01 197029554 197030256 Zm00008a003369 197027407 197030557 Zm00001d031634 Zm00008a003369,Zm00008a003370 real
Zm00008a003369_T01.v1.1.exon.3 chr01 197030331 197030557 Zm00008a003369 197027407 197030557 Zm00001d031634 Zm00008a003369,Zm00008a003370 real
Zm00008a003370_T01.v1.1.exon.1 chr01 197030860 197031327 Zm00008a003370 197030860 197031327 Zm00001d031634 Zm00008a003369,Zm00008a003370 real
Zm00008a003403_T01.v1.1.exon.1 chr01 198693663 198693804 Zm00008a003403 198693663 198696246 Zm00001d031684 Zm00008a003403,Zm00008a003404 real
Zm00008a003403_T01.v1.1.exon.2 chr01 198695430 198695593 Zm00008a003403 198693663 198696246 Zm00001d031684 Zm00008a003403,Zm00008a003404 real
Zm00008a003403_T01.v1.1.exon.3 chr01 198696187 198696246 Zm00008a003403 198693663 198696246 Zm00001d031684 Zm00008a003403,Zm00008a003404 real
Zm00008a003404_T01.v1.1.exon.1 chr01 198727724 198728196 Zm00008a003404 198727724 198734839 Zm00001d031684 Zm00008a003403,Zm00008a003404 real
Zm00008a003404_T01.v1.1.exon.2 chr01 198733990 198734839 Zm00008a003404 198727724 198734839 Zm00001d031684 Zm00008a003403,Zm00008a003404 real
Zm00008a003581_T01.v1.1.exon.1 chr01 208124172 208124561 Zm00008a003581 208124172 208103684 Zm00001d031963 Zm00008a003581,Zm00008a003582 real
Zm00008a003581_T01.v1.1.exon.2 chr01 208123992 208124104 Zm00008a003581 208124172 208103684 Zm00001d031963 Zm00008a003581,Zm00008a003582 real
Zm00008a003581_T01.v1.1.exon.3 chr01 208123767 208123902 Zm00008a003581 208124172 208103684 Zm00001d031963 Zm00008a003581,Zm00008a003582 real
Zm00008a003581_T01.v1.1.exon.4 chr01 208123597 208123664 Zm00008a003581 208124172 208103684 Zm00001d031963 Zm00008a003581,Zm00008a003582 real
Zm00008a003581_T01.v1.1.exon.5 chr01 208103649 208103684 Zm00008a003581 208124172 208103684 Zm00001d031963 Zm00008a003581,Zm00008a003582 real
Zm00008a003582_T01.v1.1.exon.1 chr01 208126025 208126387 Zm00008a003582 208126025 208126387 Zm00001d031963 Zm00008a003581,Zm00008a003582 real
Zm00008a003684_T01.v1.1.exon.1 chr01 212663943 212664197 Zm00008a003684 212663943 212667549 Zm00001d032096 Zm00008a003684,Zm00008a003685 real
Zm00008a003684_T01.v1.1.exon.2 chr01 212664321 212664487 Zm00008a003684 212663943 212667549 Zm00001d032096 Zm00008a003684,Zm00008a003685 real
Zm00008a003684_T01.v1.1.exon.3 chr01 212664938 212665149 Zm00008a003684 212663943 212667549 Zm00001d032096 Zm00008a003684,Zm00008a003685 real
Zm00008a003684_T01.v1.1.exon.4 chr01 212665239 212665427 Zm00008a003684 212663943 212667549 Zm00001d032096 Zm00008a003684,Zm00008a003685 real
Zm00008a003684_T01.v1.1.exon.5 chr01 212666410 212666463 Zm00008a003684 212663943 212667549 Zm00001d032096 Zm00008a003684,Zm00008a003685 real
Zm00008a003684_T01.v1.1.exon.6 chr01 212666971 212667059 Zm00008a003684 212663943 212667549 Zm00001d032096 Zm00008a003684,Zm00008a003685 real
Zm00008a003684_T01.v1.1.exon.7 chr01 212667145 212667397 Zm00008a003684 212663943 212667549 Zm00001d032096 Zm00008a003684,Zm00008a003685 real
Zm00008a003684_T01.v1.1.exon.8 chr01 212667486 212667549 Zm00008a003684 212663943 212667549 Zm00001d032096 Zm00008a003684,Zm00008a003685 real
Zm00008a003685_T01.v1.1.exon.1 chr01 212678154 212678921 Zm00008a003685 212678154 212680412 Zm00001d032096 Zm00008a003684,Zm00008a003685 real
Zm00008a003685_T01.v1.1.exon.2 chr01 212679009 212679146 Zm00008a003685 212678154 212680412 Zm00001d032096 Zm00008a003684,Zm00008a003685 real
Zm00008a003685_T01.v1.1.exon.3 chr01 212679381 212679479 Zm00008a003685 212678154 212680412 Zm00001d032096 Zm00008a003684,Zm00008a003685 real
Zm00008a003685_T01.v1.1.exon.4 chr01 212679766 212679866 Zm00008a003685 212678154 212680412 Zm00001d032096 Zm00008a003684,Zm00008a003685 real
Zm00008a003685_T01.v1.1.exon.5 chr01 212679955 212680045 Zm00008a003685 212678154 212680412 Zm00001d032096 Zm00008a003684,Zm00008a003685 real
Zm00008a003685_T01.v1.1.exon.6 chr01 212680140 212680412 Zm00008a003685 212678154 212680412 Zm00001d032096 Zm00008a003684,Zm00008a003685 real
Zm00008a003745_T01.v1.1.exon.1 chr01 215783663 215784379 Zm00008a003745 215783663 215784379 Zm00001d032175 Zm00008a003745,Zm00008a003746 real
Zm00008a003746_T01.v1.1.exon.1 chr01 215882377 215882514 Zm00008a003746 215882377 215883277 Zm00001d032175 Zm00008a003745,Zm00008a003746 real
Zm00008a003746_T01.v1.1.exon.2 chr01 215883074 215883277 Zm00008a003746 215882377 215883277 Zm00001d032175 Zm00008a003745,Zm00008a003746 real
Zm00008a003839_T01.v1.1.exon.1 chr01 220359680 220359781 Zm00008a003839 220359680 220364274 Zm00001d032282 Zm00008a003839,Zm00008a003840 real
Zm00008a003839_T01.v1.1.exon.2 chr01 220362304 220362490 Zm00008a003839 220359680 220364274 Zm00001d032282 Zm00008a003839,Zm00008a003840 real
Zm00008a003839_T01.v1.1.exon.3 chr01 220362593 220362686 Zm00008a003839 220359680 220364274 Zm00001d032282 Zm00008a003839,Zm00008a003840 real
Zm00008a003839_T01.v1.1.exon.4 chr01 220362826 220362979 Zm00008a003839 220359680 220364274 Zm00001d032282 Zm00008a003839,Zm00008a003840 real
Zm00008a003839_T01.v1.1.exon.5 chr01 220363108 220363212 Zm00008a003839 220359680 220364274 Zm00001d032282 Zm00008a003839,Zm00008a003840 real
Zm00008a003839_T01.v1.1.exon.6 chr01 220363294 220363410 Zm00008a003839 220359680 220364274 Zm00001d032282 Zm00008a003839,Zm00008a003840 real
Zm00008a003839_T01.v1.1.exon.7 chr01 220364155 220364274 Zm00008a003839 220359680 220364274 Zm00001d032282 Zm00008a003839,Zm00008a003840 real
Zm00008a003840_T01.v1.1.exon.1 chr01 220383046 220383340 Zm00008a003840 220383046 220384601 Zm00001d032282 Zm00008a003839,Zm00008a003840 real
Zm00008a003840_T01.v1.1.exon.2 chr01 220383416 220383528 Zm00008a003840 220383046 220384601 Zm00001d032282 Zm00008a003839,Zm00008a003840 real
Zm00008a003840_T01.v1.1.exon.3 chr01 220383649 220383746 Zm00008a003840 220383046 220384601 Zm00001d032282 Zm00008a003839,Zm00008a003840 real
Zm00008a003840_T01.v1.1.exon.4 chr01 220383989 220384166 Zm00008a003840 220383046 220384601 Zm00001d032282 Zm00008a003839,Zm00008a003840 real
Zm00008a003840_T01.v1.1.exon.5 chr01 220384242 220384356 Zm00008a003840 220383046 220384601 Zm00001d032282 Zm00008a003839,Zm00008a003840 real
Zm00008a003840_T01.v1.1.exon.6 chr01 220384453 220384520 Zm00008a003840 220383046 220384601 Zm00001d032282 Zm00008a003839,Zm00008a003840 real
Zm00008a003840_T01.v1.1.exon.7 chr01 220384551 220384601 Zm00008a003840 220383046 220384601 Zm00001d032282 Zm00008a003839,Zm00008a003840 real
Zm00008a003863_T01.v1.1.exon.1 chr01 222128155 222128326 Zm00008a003863 222128155 222127836 Zm00001d032312 Zm00008a003863,Zm00008a003864 real
Zm00008a003863_T01.v1.1.exon.2 chr01 222127811 222127836 Zm00008a003863 222128155 222127836 Zm00001d032312 Zm00008a003863,Zm00008a003864 real
Zm00008a003864_T01.v1.1.exon.1 chr01 222130509 222130540 Zm00008a003864 222130509 222128586 Zm00001d032312 Zm00008a003863,Zm00008a003864 real
Zm00008a003864_T01.v1.1.exon.2 chr01 222128620 222128692 Zm00008a003864 222130509 222128586 Zm00001d032312 Zm00008a003863,Zm00008a003864 real
Zm00008a003864_T01.v1.1.exon.3 chr01 222128341 222128586 Zm00008a003864 222130509 222128586 Zm00001d032312 Zm00008a003863,Zm00008a003864 real
Zm00008a003881_T01.v1.1.exon.1 chr01 223233604 223233609 Zm00008a003881 223233604 223233196 Zm00001d032334 Zm00008a003881,Zm00008a003882 real
Zm00008a003881_T01.v1.1.exon.2 chr01 223233338 223233529 Zm00008a003881 223233604 223233196 Zm00001d032334 Zm00008a003881,Zm00008a003882 real
Zm00008a003881_T01.v1.1.exon.3 chr01 223232119 223233196 Zm00008a003881 223233604 223233196 Zm00001d032334 Zm00008a003881,Zm00008a003882 real
Zm00008a003882_T01.v1.1.exon.1 chr01 223256728 223256775 Zm00008a003882 223256728 223243735 Zm00001d032334 Zm00008a003881,Zm00008a003882 real
Zm00008a003882_T01.v1.1.exon.2 chr01 223248804 223249040 Zm00008a003882 223256728 223243735 Zm00001d032334 Zm00008a003881,Zm00008a003882 real
Zm00008a003882_T01.v1.1.exon.3 chr01 223246454 223247778 Zm00008a003882 223256728 223243735 Zm00001d032334 Zm00008a003881,Zm00008a003882 real
Zm00008a003882_T01.v1.1.exon.4 chr01 223246260 223246370 Zm00008a003882 223256728 223243735 Zm00001d032334 Zm00008a003881,Zm00008a003882 real
Zm00008a003882_T01.v1.1.exon.5 chr01 223245733 223246012 Zm00008a003882 223256728 223243735 Zm00001d032334 Zm00008a003881,Zm00008a003882 real
Zm00008a003882_T01.v1.1.exon.6 chr01 223245323 223245411 Zm00008a003882 223256728 223243735 Zm00001d032334 Zm00008a003881,Zm00008a003882 real
Zm00008a003882_T01.v1.1.exon.7 chr01 223245129 223245234 Zm00008a003882 223256728 223243735 Zm00001d032334 Zm00008a003881,Zm00008a003882 real
Zm00008a003882_T01.v1.1.exon.8 chr01 223244663 223244869 Zm00008a003882 223256728 223243735 Zm00001d032334 Zm00008a003881,Zm00008a003882 real
Zm00008a003882_T01.v1.1.exon.9 chr01 223244418 223244543 Zm00008a003882 223256728 223243735 Zm00001d032334 Zm00008a003881,Zm00008a003882 real
Zm00008a003882_T01.v1.1.exon.10 chr01 223244242 223244277 Zm00008a003882 223256728 223243735 Zm00001d032334 Zm00008a003881,Zm00008a003882 real
Zm00008a003882_T01.v1.1.exon.11 chr01 223243544 223243735 Zm00008a003882 223256728 223243735 Zm00001d032334 Zm00008a003881,Zm00008a003882 real
Zm00008a003925_T01.v1.1.exon.1 chr01 225521992 225523362 Zm00008a003925 225521992 225523362 Zm00001d032387 Zm00008a003925,Zm00008a003926 real
Zm00008a003926_T01.v1.1.exon.1 chr01 225523429 225524163 Zm00008a003926 225523429 225525321 Zm00001d032387 Zm00008a003925,Zm00008a003926 real
Zm00008a003926_T01.v1.1.exon.2 chr01 225524350 225525321 Zm00008a003926 225523429 225525321 Zm00001d032387 Zm00008a003925,Zm00008a003926 real
Zm00008a004006_T01.v1.1.exon.1 chr01 228627668 228628010 Zm00008a004006 228627668 228628415 Zm00001d032484 Zm00008a004006,Zm00008a004007 real
Zm00008a004006_T01.v1.1.exon.2 chr01 228628147 228628200 Zm00008a004006 228627668 228628415 Zm00001d032484 Zm00008a004006,Zm00008a004007 real
Zm00008a004006_T01.v1.1.exon.3 chr01 228628328 228628415 Zm00008a004006 228627668 228628415 Zm00001d032484 Zm00008a004006,Zm00008a004007 real
Zm00008a004007_T01.v1.1.exon.1 chr01 228631674 228631769 Zm00008a004007 228631674 228634519 Zm00001d032484 Zm00008a004006,Zm00008a004007 real
Zm00008a004007_T01.v1.1.exon.2 chr01 228631872 228632007 Zm00008a004007 228631674 228634519 Zm00001d032484 Zm00008a004006,Zm00008a004007 real
Zm00008a004007_T01.v1.1.exon.3 chr01 228633938 228634519 Zm00008a004007 228631674 228634519 Zm00001d032484 Zm00008a004006,Zm00008a004007 real
Zm00008a004153_T01.v1.1.exon.1 chr01 234561767 234563796 Zm00008a004153 234561767 234559147 Zm00001d032676 Zm00008a004153,Zm00008a004154 real
Zm00008a004153_T01.v1.1.exon.2 chr01 234561372 234561594 Zm00008a004153 234561767 234559147 Zm00001d032676 Zm00008a004153,Zm00008a004154 real
Zm00008a004153_T01.v1.1.exon.3 chr01 234560735 234561008 Zm00008a004153 234561767 234559147 Zm00001d032676 Zm00008a004153,Zm00008a004154 real
Zm00008a004153_T01.v1.1.exon.4 chr01 234560551 234560653 Zm00008a004153 234561767 234559147 Zm00001d032676 Zm00008a004153,Zm00008a004154 real
Zm00008a004153_T01.v1.1.exon.5 chr01 234560344 234560474 Zm00008a004153 234561767 234559147 Zm00001d032676 Zm00008a004153,Zm00008a004154 real
Zm00008a004153_T01.v1.1.exon.6 chr01 234560178 234560272 Zm00008a004153 234561767 234559147 Zm00001d032676 Zm00008a004153,Zm00008a004154 real
Zm00008a004153_T01.v1.1.exon.7 chr01 234559978 234560094 Zm00008a004153 234561767 234559147 Zm00001d032676 Zm00008a004153,Zm00008a004154 real
Zm00008a004153_T01.v1.1.exon.8 chr01 234559715 234559851 Zm00008a004153 234561767 234559147 Zm00001d032676 Zm00008a004153,Zm00008a004154 real
Zm00008a004153_T01.v1.1.exon.9 chr01 234559232 234559637 Zm00008a004153 234561767 234559147 Zm00001d032676 Zm00008a004153,Zm00008a004154 real
Zm00008a004153_T01.v1.1.exon.10 chr01 234559016 234559147 Zm00008a004153 234561767 234559147 Zm00001d032676 Zm00008a004153,Zm00008a004154 real
Zm00008a004154_T01.v1.1.exon.1 chr01 234568648 234568790 Zm00008a004154 234568648 234564198 Zm00001d032676 Zm00008a004153,Zm00008a004154 real
Zm00008a004154_T01.v1.1.exon.2 chr01 234564774 234565537 Zm00008a004154 234568648 234564198 Zm00001d032676 Zm00008a004153,Zm00008a004154 real
Zm00008a004154_T01.v1.1.exon.3 chr01 234564226 234564683 Zm00008a004154 234568648 234564198 Zm00001d032676 Zm00008a004153,Zm00008a004154 real
Zm00008a004154_T01.v1.1.exon.4 chr01 234563890 234564198 Zm00008a004154 234568648 234564198 Zm00001d032676 Zm00008a004153,Zm00008a004154 real
Zm00008a004194_T01.v1.1.exon.1 chr01 236819507 236819672 Zm00008a004194 236819507 236819418 Zm00001d032722 Zm00008a004194,Zm00008a004195 real
Zm00008a004194_T01.v1.1.exon.2 chr01 236819025 236819418 Zm00008a004194 236819507 236819418 Zm00001d032722 Zm00008a004194,Zm00008a004195 real
Zm00008a004195_T01.v1.1.exon.1 chr01 236820221 236820381 Zm00008a004195 236820221 236820127 Zm00001d032722 Zm00008a004194,Zm00008a004195 real
Zm00008a004195_T01.v1.1.exon.2 chr01 236819677 236820127 Zm00008a004195 236820221 236820127 Zm00001d032722 Zm00008a004194,Zm00008a004195 real
Zm00008a004336_T01.v1.1.exon.1 chr01 243111709 243112423 Zm00008a004336 243111709 243113828 Zm00001d032919 Zm00008a004336,Zm00008a004337 real
Zm00008a004336_T01.v1.1.exon.2 chr01 243113722 243113828 Zm00008a004336 243111709 243113828 Zm00001d032919 Zm00008a004336,Zm00008a004337 real
Zm00008a004337_T01.v1.1.exon.1 chr01 243116933 243117060 Zm00008a004337 243116933 243123515 Zm00001d032919 Zm00008a004336,Zm00008a004337 real
Zm00008a004337_T01.v1.1.exon.2 chr01 243117687 243117882 Zm00008a004337 243116933 243123515 Zm00001d032919 Zm00008a004336,Zm00008a004337 real
Zm00008a004337_T01.v1.1.exon.3 chr01 243117991 243118054 Zm00008a004337 243116933 243123515 Zm00001d032919 Zm00008a004336,Zm00008a004337 real
Zm00008a004337_T01.v1.1.exon.4 chr01 243118110 243118248 Zm00008a004337 243116933 243123515 Zm00001d032919 Zm00008a004336,Zm00008a004337 real
Zm00008a004337_T01.v1.1.exon.5 chr01 243118845 243118912 Zm00008a004337 243116933 243123515 Zm00001d032919 Zm00008a004336,Zm00008a004337 real
Zm00008a004337_T01.v1.1.exon.6 chr01 243121142 243121167 Zm00008a004337 243116933 243123515 Zm00001d032919 Zm00008a004336,Zm00008a004337 real
Zm00008a004337_T01.v1.1.exon.7 chr01 243122064 243122189 Zm00008a004337 243116933 243123515 Zm00001d032919 Zm00008a004336,Zm00008a004337 real
Zm00008a004337_T01.v1.1.exon.8 chr01 243122808 243122861 Zm00008a004337 243116933 243123515 Zm00001d032919 Zm00008a004336,Zm00008a004337 real
Zm00008a004337_T01.v1.1.exon.9 chr01 243123141 243123255 Zm00008a004337 243116933 243123515 Zm00001d032919 Zm00008a004336,Zm00008a004337 real
Zm00008a004337_T01.v1.1.exon.10 chr01 243123350 243123515 Zm00008a004337 243116933 243123515 Zm00001d032919 Zm00008a004336,Zm00008a004337 real
Zm00008a004339_T01.v1.1.exon.1 chr01 243186165 243186261 Zm00008a004339 243186165 243190918 Zm00001d032921 Zm00008a004339,Zm00008a004340,Zm00008a004341 real
Zm00008a004339_T01.v1.1.exon.2 chr01 243186504 243186671 Zm00008a004339 243186165 243190918 Zm00001d032921 Zm00008a004339,Zm00008a004340,Zm00008a004341 real
Zm00008a004339_T01.v1.1.exon.3 chr01 243190001 243190918 Zm00008a004339 243186165 243190918 Zm00001d032921 Zm00008a004339,Zm00008a004340,Zm00008a004341 real
Zm00008a004340_T01.v1.1.exon.1 chr01 243191068 243191760 Zm00008a004340 243191068 243198477 Zm00001d032921 Zm00008a004339,Zm00008a004340,Zm00008a004341 real
Zm00008a004340_T01.v1.1.exon.2 chr01 243197276 243197479 Zm00008a004340 243191068 243198477 Zm00001d032921 Zm00008a004339,Zm00008a004340,Zm00008a004341 real
Zm00008a004340_T01.v1.1.exon.3 chr01 243197560 243197732 Zm00008a004340 243191068 243198477 Zm00001d032921 Zm00008a004339,Zm00008a004340,Zm00008a004341 real
Zm00008a004340_T01.v1.1.exon.4 chr01 243198381 243198477 Zm00008a004340 243191068 243198477 Zm00001d032921 Zm00008a004339,Zm00008a004340,Zm00008a004341 real
Zm00008a004341_T01.v1.1.exon.1 chr01 243208145 243208255 Zm00008a004341 243208145 243215290 Zm00001d032921 Zm00008a004339,Zm00008a004340,Zm00008a004341 real
Zm00008a004341_T01.v1.1.exon.2 chr01 243211618 243211771 Zm00008a004341 243208145 243215290 Zm00001d032921 Zm00008a004339,Zm00008a004340,Zm00008a004341 real
Zm00008a004341_T01.v1.1.exon.3 chr01 243214657 243214703 Zm00008a004341 243208145 243215290 Zm00001d032921 Zm00008a004339,Zm00008a004340,Zm00008a004341 real
Zm00008a004341_T01.v1.1.exon.4 chr01 243215237 243215290 Zm00008a004341 243208145 243215290 Zm00001d032921 Zm00008a004339,Zm00008a004340,Zm00008a004341 real
Zm00008a004350_T01.v1.1.exon.1 chr01 243888205 243892800 Zm00008a004350 243888205 243885876 Zm00001d032933 Zm00008a004350,Zm00008a004351 real
Zm00008a004350_T01.v1.1.exon.2 chr01 243886157 243888052 Zm00008a004350 243888205 243885876 Zm00001d032933 Zm00008a004350,Zm00008a004351 real
Zm00008a004350_T01.v1.1.exon.3 chr01 243884702 243885876 Zm00008a004350 243888205 243885876 Zm00001d032933 Zm00008a004350,Zm00008a004351 real
Zm00008a004351_T01.v1.1.exon.1 chr01 243893371 243893467 Zm00008a004351 243893371 243892991 Zm00001d032933 Zm00008a004350,Zm00008a004351 real
Zm00008a004351_T01.v1.1.exon.2 chr01 243892831 243892991 Zm00008a004351 243893371 243892991 Zm00001d032933 Zm00008a004350,Zm00008a004351 real
Zm00008a004391_T01.v1.1.exon.1 chr01 245692710 245692934 Zm00008a004391 245692710 245708749 Zm00001d032980 Zm00008a004391,Zm00008a004392 real
Zm00008a004391_T01.v1.1.exon.2 chr01 245694390 245694455 Zm00008a004391 245692710 245708749 Zm00001d032980 Zm00008a004391,Zm00008a004392 real
Zm00008a004391_T01.v1.1.exon.3 chr01 245695638 245695699 Zm00008a004391 245692710 245708749 Zm00001d032980 Zm00008a004391,Zm00008a004392 real
Zm00008a004391_T01.v1.1.exon.4 chr01 245695797 245695878 Zm00008a004391 245692710 245708749 Zm00001d032980 Zm00008a004391,Zm00008a004392 real
Zm00008a004391_T01.v1.1.exon.5 chr01 245695967 245696077 Zm00008a004391 245692710 245708749 Zm00001d032980 Zm00008a004391,Zm00008a004392 real
Zm00008a004391_T01.v1.1.exon.6 chr01 245696220 245696297 Zm00008a004391 245692710 245708749 Zm00001d032980 Zm00008a004391,Zm00008a004392 real
Zm00008a004391_T01.v1.1.exon.7 chr01 245696427 245696523 Zm00008a004391 245692710 245708749 Zm00001d032980 Zm00008a004391,Zm00008a004392 real
Zm00008a004391_T01.v1.1.exon.8 chr01 245696648 245696754 Zm00008a004391 245692710 245708749 Zm00001d032980 Zm00008a004391,Zm00008a004392 real
Zm00008a004391_T01.v1.1.exon.9 chr01 245699419 245699484 Zm00008a004391 245692710 245708749 Zm00001d032980 Zm00008a004391,Zm00008a004392 real
Zm00008a004391_T01.v1.1.exon.10 chr01 245699584 245699705 Zm00008a004391 245692710 245708749 Zm00001d032980 Zm00008a004391,Zm00008a004392 real
Zm00008a004391_T01.v1.1.exon.11 chr01 245704293 245704377 Zm00008a004391 245692710 245708749 Zm00001d032980 Zm00008a004391,Zm00008a004392 real
Zm00008a004391_T01.v1.1.exon.12 chr01 245704611 245704727 Zm00008a004391 245692710 245708749 Zm00001d032980 Zm00008a004391,Zm00008a004392 real
Zm00008a004391_T01.v1.1.exon.13 chr01 245705412 245705567 Zm00008a004391 245692710 245708749 Zm00001d032980 Zm00008a004391,Zm00008a004392 real
Zm00008a004391_T01.v1.1.exon.14 chr01 245705657 245705761 Zm00008a004391 245692710 245708749 Zm00001d032980 Zm00008a004391,Zm00008a004392 real
Zm00008a004391_T01.v1.1.exon.15 chr01 245705899 245706005 Zm00008a004391 245692710 245708749 Zm00001d032980 Zm00008a004391,Zm00008a004392 real
Zm00008a004391_T01.v1.1.exon.16 chr01 245708199 245708300 Zm00008a004391 245692710 245708749 Zm00001d032980 Zm00008a004391,Zm00008a004392 real
Zm00008a004391_T01.v1.1.exon.17 chr01 245708385 245708448 Zm00008a004391 245692710 245708749 Zm00001d032980 Zm00008a004391,Zm00008a004392 real
Zm00008a004391_T01.v1.1.exon.18 chr01 245708528 245708749 Zm00008a004391 245692710 245708749 Zm00001d032980 Zm00008a004391,Zm00008a004392 real
Zm00008a004392_T01.v1.1.exon.1 chr01 245720893 245721058 Zm00008a004392 245720893 245724970 Zm00001d032980 Zm00008a004391,Zm00008a004392 real
Zm00008a004392_T01.v1.1.exon.2 chr01 245721181 245721260 Zm00008a004392 245720893 245724970 Zm00001d032980 Zm00008a004391,Zm00008a004392 real
Zm00008a004392_T01.v1.1.exon.3 chr01 245722343 245722582 Zm00008a004392 245720893 245724970 Zm00001d032980 Zm00008a004391,Zm00008a004392 real
Zm00008a004392_T01.v1.1.exon.4 chr01 245723129 245723350 Zm00008a004392 245720893 245724970 Zm00001d032980 Zm00008a004391,Zm00008a004392 real
Zm00008a004392_T01.v1.1.exon.5 chr01 245723423 245723590 Zm00008a004392 245720893 245724970 Zm00001d032980 Zm00008a004391,Zm00008a004392 real
Zm00008a004392_T01.v1.1.exon.6 chr01 245723658 245724020 Zm00008a004392 245720893 245724970 Zm00001d032980 Zm00008a004391,Zm00008a004392 real
Zm00008a004392_T01.v1.1.exon.7 chr01 245724114 245724220 Zm00008a004392 245720893 245724970 Zm00001d032980 Zm00008a004391,Zm00008a004392 real
Zm00008a004392_T01.v1.1.exon.8 chr01 245724309 245724970 Zm00008a004392 245720893 245724970 Zm00001d032980 Zm00008a004391,Zm00008a004392 real
Zm00008a004529_T01.v1.1.exon.1 chr01 252114425 252114670 Zm00008a004529 252114425 252094382 Zm00001d033155 Zm00008a004529,Zm00008a004530 real
Zm00008a004529_T01.v1.1.exon.2 chr01 252102258 252102314 Zm00008a004529 252114425 252094382 Zm00001d033155 Zm00008a004529,Zm00008a004530 real
Zm00008a004529_T01.v1.1.exon.3 chr01 252099774 252099890 Zm00008a004529 252114425 252094382 Zm00001d033155 Zm00008a004529,Zm00008a004530 real
Zm00008a004529_T01.v1.1.exon.4 chr01 252099281 252099460 Zm00008a004529 252114425 252094382 Zm00001d033155 Zm00008a004529,Zm00008a004530 real
Zm00008a004529_T01.v1.1.exon.5 chr01 252094119 252094382 Zm00008a004529 252114425 252094382 Zm00001d033155 Zm00008a004529,Zm00008a004530 real
Zm00008a004530_T01.v1.1.exon.1 chr01 252130662 252130805 Zm00008a004530 252130662 252117677 Zm00001d033155 Zm00008a004529,Zm00008a004530 real
Zm00008a004530_T01.v1.1.exon.2 chr01 252124000 252124097 Zm00008a004530 252130662 252117677 Zm00001d033155 Zm00008a004529,Zm00008a004530 real
Zm00008a004530_T01.v1.1.exon.3 chr01 252123812 252123905 Zm00008a004530 252130662 252117677 Zm00001d033155 Zm00008a004529,Zm00008a004530 real
Zm00008a004530_T01.v1.1.exon.4 chr01 252123651 252123733 Zm00008a004530 252130662 252117677 Zm00001d033155 Zm00008a004529,Zm00008a004530 real
Zm00008a004530_T01.v1.1.exon.5 chr01 252123472 252123570 Zm00008a004530 252130662 252117677 Zm00001d033155 Zm00008a004529,Zm00008a004530 real
Zm00008a004530_T01.v1.1.exon.6 chr01 252122279 252122360 Zm00008a004530 252130662 252117677 Zm00001d033155 Zm00008a004529,Zm00008a004530 real
Zm00008a004530_T01.v1.1.exon.7 chr01 252119263 252119402 Zm00008a004530 252130662 252117677 Zm00001d033155 Zm00008a004529,Zm00008a004530 real
Zm00008a004530_T01.v1.1.exon.8 chr01 252119110 252119188 Zm00008a004530 252130662 252117677 Zm00001d033155 Zm00008a004529,Zm00008a004530 real
Zm00008a004530_T01.v1.1.exon.9 chr01 252118937 252119000 Zm00008a004530 252130662 252117677 Zm00001d033155 Zm00008a004529,Zm00008a004530 real
Zm00008a004530_T01.v1.1.exon.10 chr01 252118652 252118743 Zm00008a004530 252130662 252117677 Zm00001d033155 Zm00008a004529,Zm00008a004530 real
Zm00008a004530_T01.v1.1.exon.11 chr01 252117761 252117826 Zm00008a004530 252130662 252117677 Zm00001d033155 Zm00008a004529,Zm00008a004530 real
Zm00008a004530_T01.v1.1.exon.12 chr01 252117672 252117677 Zm00008a004530 252130662 252117677 Zm00001d033155 Zm00008a004529,Zm00008a004530 real
Zm00008a004539_T01.v1.1.exon.1 chr01 252404496 252404789 Zm00008a004539 252404496 252404789 Zm00001d033169 Zm00008a004539,Zm00008a004540 real
Zm00008a004540_T01.v1.1.exon.1 chr01 252405430 252405607 Zm00008a004540 252405430 252404954 Zm00001d033169 Zm00008a004539,Zm00008a004540 real
Zm00008a004540_T01.v1.1.exon.2 chr01 252405208 252405299 Zm00008a004540 252405430 252404954 Zm00001d033169 Zm00008a004539,Zm00008a004540 real
Zm00008a004540_T01.v1.1.exon.3 chr01 252404919 252404954 Zm00008a004540 252405430 252404954 Zm00001d033169 Zm00008a004539,Zm00008a004540 real
Zm00008a004615_T01.v1.1.exon.1 chr01 255898062 255898364 Zm00008a004615 255898062 255891582 Zm00001d033267 Zm00008a004615,Zm00008a004616,Zm00008a004617 real
Zm00008a004615_T01.v1.1.exon.2 chr01 255897807 255897984 Zm00008a004615 255898062 255891582 Zm00001d033267 Zm00008a004615,Zm00008a004616,Zm00008a004617 real
Zm00008a004615_T01.v1.1.exon.3 chr01 255891572 255891582 Zm00008a004615 255898062 255891582 Zm00001d033267 Zm00008a004615,Zm00008a004616,Zm00008a004617 real
Zm00008a004616_T01.v1.1.exon.1 chr01 255898853 255898933 Zm00008a004616 255898853 255898580 Zm00001d033267 Zm00008a004615,Zm00008a004616,Zm00008a004617 real
Zm00008a004616_T01.v1.1.exon.2 chr01 255898678 255898743 Zm00008a004616 255898853 255898580 Zm00001d033267 Zm00008a004615,Zm00008a004616,Zm00008a004617 real
Zm00008a004616_T01.v1.1.exon.3 chr01 255898455 255898580 Zm00008a004616 255898853 255898580 Zm00001d033267 Zm00008a004615,Zm00008a004616,Zm00008a004617 real
Zm00008a004617_T01.v1.1.exon.1 chr01 255900039 255900094 Zm00008a004617 255900039 255899933 Zm00001d033267 Zm00008a004615,Zm00008a004616,Zm00008a004617 real
Zm00008a004617_T01.v1.1.exon.2 chr01 255899006 255899933 Zm00008a004617 255900039 255899933 Zm00001d033267 Zm00008a004615,Zm00008a004616,Zm00008a004617 real
Zm00008a004654_T01.v1.1.exon.1 chr01 257888569 257888754 Zm00008a004654 257888569 257887106 Zm00001d033310 Zm00008a004654,Zm00008a004655 real
Zm00008a004654_T01.v1.1.exon.2 chr01 257886645 257887106 Zm00008a004654 257888569 257887106 Zm00001d033310 Zm00008a004654,Zm00008a004655 real
Zm00008a004655_T01.v1.1.exon.1 chr01 257895114 257895510 Zm00008a004655 257895114 257890763 Zm00001d033310 Zm00008a004654,Zm00008a004655 real
Zm00008a004655_T01.v1.1.exon.2 chr01 257894717 257894775 Zm00008a004655 257895114 257890763 Zm00001d033310 Zm00008a004654,Zm00008a004655 real
Zm00008a004655_T01.v1.1.exon.3 chr01 257894267 257894315 Zm00008a004655 257895114 257890763 Zm00001d033310 Zm00008a004654,Zm00008a004655 real
Zm00008a004655_T01.v1.1.exon.4 chr01 257893890 257893964 Zm00008a004655 257895114 257890763 Zm00001d033310 Zm00008a004654,Zm00008a004655 real
Zm00008a004655_T01.v1.1.exon.5 chr01 257890729 257890763 Zm00008a004655 257895114 257890763 Zm00001d033310 Zm00008a004654,Zm00008a004655 real
Zm00008a004701_T01.v1.1.exon.1 chr01 260025409 260025582 Zm00008a004701 260025409 260000334 Zm00001d033375 Zm00008a004701,Zm00008a004702 real
Zm00008a004701_T01.v1.1.exon.2 chr01 260025244 260025321 Zm00008a004701 260025409 260000334 Zm00001d033375 Zm00008a004701,Zm00008a004702 real
Zm00008a004701_T01.v1.1.exon.3 chr01 260024918 260025169 Zm00008a004701 260025409 260000334 Zm00001d033375 Zm00008a004701,Zm00008a004702 real
Zm00008a004701_T01.v1.1.exon.4 chr01 260022132 260024216 Zm00008a004701 260025409 260000334 Zm00001d033375 Zm00008a004701,Zm00008a004702 real
Zm00008a004701_T01.v1.1.exon.5 chr01 260014283 260016113 Zm00008a004701 260025409 260000334 Zm00001d033375 Zm00008a004701,Zm00008a004702 real
Zm00008a004701_T01.v1.1.exon.6 chr01 260014024 260014124 Zm00008a004701 260025409 260000334 Zm00001d033375 Zm00008a004701,Zm00008a004702 real
Zm00008a004701_T01.v1.1.exon.7 chr01 260013002 260013358 Zm00008a004701 260025409 260000334 Zm00001d033375 Zm00008a004701,Zm00008a004702 real
Zm00008a004701_T01.v1.1.exon.8 chr01 260012770 260012888 Zm00008a004701 260025409 260000334 Zm00001d033375 Zm00008a004701,Zm00008a004702 real
Zm00008a004701_T01.v1.1.exon.9 chr01 260010807 260011059 Zm00008a004701 260025409 260000334 Zm00001d033375 Zm00008a004701,Zm00008a004702 real
Zm00008a004701_T01.v1.1.exon.10 chr01 260010497 260010718 Zm00008a004701 260025409 260000334 Zm00001d033375 Zm00008a004701,Zm00008a004702 real
Zm00008a004701_T01.v1.1.exon.11 chr01 260009134 260009267 Zm00008a004701 260025409 260000334 Zm00001d033375 Zm00008a004701,Zm00008a004702 real
Zm00008a004701_T01.v1.1.exon.12 chr01 260008849 260008921 Zm00008a004701 260025409 260000334 Zm00001d033375 Zm00008a004701,Zm00008a004702 real
Zm00008a004701_T01.v1.1.exon.13 chr01 260004159 260004257 Zm00008a004701 260025409 260000334 Zm00001d033375 Zm00008a004701,Zm00008a004702 real
Zm00008a004701_T01.v1.1.exon.14 chr01 260003696 260003881 Zm00008a004701 260025409 260000334 Zm00001d033375 Zm00008a004701,Zm00008a004702 real
Zm00008a004701_T01.v1.1.exon.15 chr01 260001523 260001876 Zm00008a004701 260025409 260000334 Zm00001d033375 Zm00008a004701,Zm00008a004702 real
Zm00008a004701_T01.v1.1.exon.16 chr01 260001294 260001446 Zm00008a004701 260025409 260000334 Zm00001d033375 Zm00008a004701,Zm00008a004702 real
Zm00008a004701_T01.v1.1.exon.17 chr01 260000431 260000797 Zm00008a004701 260025409 260000334 Zm00001d033375 Zm00008a004701,Zm00008a004702 real
Zm00008a004701_T01.v1.1.exon.18 chr01 259999728 260000334 Zm00008a004701 260025409 260000334 Zm00001d033375 Zm00008a004701,Zm00008a004702 real
Zm00008a004702_T01.v1.1.exon.1 chr01 260039491 260039561 Zm00008a004702 260039491 260036169 Zm00001d033375 Zm00008a004701,Zm00008a004702 real
Zm00008a004702_T01.v1.1.exon.2 chr01 260038084 260038195 Zm00008a004702 260039491 260036169 Zm00001d033375 Zm00008a004701,Zm00008a004702 real
Zm00008a004702_T01.v1.1.exon.3 chr01 260037343 260037603 Zm00008a004702 260039491 260036169 Zm00001d033375 Zm00008a004701,Zm00008a004702 real
Zm00008a004702_T01.v1.1.exon.4 chr01 260036471 260036736 Zm00008a004702 260039491 260036169 Zm00001d033375 Zm00008a004701,Zm00008a004702 real
Zm00008a004702_T01.v1.1.exon.5 chr01 260035647 260036169 Zm00008a004702 260039491 260036169 Zm00001d033375 Zm00008a004701,Zm00008a004702 real
Zm00008a004736_T01.v1.1.exon.1 chr01 261272206 261272703 Zm00008a004736 261272206 261272703 Zm00001d033419 Zm00008a004736,Zm00008a004737 real
Zm00008a004737_T01.v1.1.exon.1 chr01 261272824 261273320 Zm00008a004737 261272824 261273442 Zm00001d033419 Zm00008a004736,Zm00008a004737 real
Zm00008a004737_T01.v1.1.exon.2 chr01 261273418 261273442 Zm00008a004737 261272824 261273442 Zm00001d033419 Zm00008a004736,Zm00008a004737 real
Zm00008a004802_T01.v1.1.exon.1 chr01 262904370 262904816 Zm00008a004802 262904370 262904816 Zm00001d033496 Zm00008a004802,Zm00008a004803 real
Zm00008a004803_T01.v1.1.exon.1 chr01 262905225 262905409 Zm00008a004803 262905225 262905130 Zm00001d033496 Zm00008a004802,Zm00008a004803 real
Zm00008a004803_T01.v1.1.exon.2 chr01 262904989 262905130 Zm00008a004803 262905225 262905130 Zm00001d033496 Zm00008a004802,Zm00008a004803 real
Zm00008a004902_T01.v1.1.exon.1 chr01 267111981 267112135 Zm00008a004902 267111981 267098954 Zm00001d033614 Zm00008a004902,Zm00008a004904 real
Zm00008a004902_T01.v1.1.exon.2 chr01 267111395 267111539 Zm00008a004902 267111981 267098954 Zm00001d033614 Zm00008a004902,Zm00008a004904 real
Zm00008a004902_T01.v1.1.exon.3 chr01 267110878 267111269 Zm00008a004902 267111981 267098954 Zm00001d033614 Zm00008a004902,Zm00008a004904 real
Zm00008a004902_T01.v1.1.exon.4 chr01 267110488 267110624 Zm00008a004902 267111981 267098954 Zm00001d033614 Zm00008a004902,Zm00008a004904 real
Zm00008a004902_T01.v1.1.exon.5 chr01 267110334 267110397 Zm00008a004902 267111981 267098954 Zm00001d033614 Zm00008a004902,Zm00008a004904 real
Zm00008a004902_T01.v1.1.exon.6 chr01 267110167 267110236 Zm00008a004902 267111981 267098954 Zm00001d033614 Zm00008a004902,Zm00008a004904 real
Zm00008a004902_T01.v1.1.exon.7 chr01 267109977 267110029 Zm00008a004902 267111981 267098954 Zm00001d033614 Zm00008a004902,Zm00008a004904 real
Zm00008a004902_T01.v1.1.exon.8 chr01 267100287 267100407 Zm00008a004902 267111981 267098954 Zm00001d033614 Zm00008a004902,Zm00008a004904 real
Zm00008a004902_T01.v1.1.exon.9 chr01 267100098 267100198 Zm00008a004902 267111981 267098954 Zm00001d033614 Zm00008a004902,Zm00008a004904 real
Zm00008a004902_T01.v1.1.exon.10 chr01 267098816 267098954 Zm00008a004902 267111981 267098954 Zm00001d033614 Zm00008a004902,Zm00008a004904 real
Zm00008a004904_T01.v1.1.exon.1 chr01 267120261 267120310 Zm00008a004904 267120261 267114866 Zm00001d033614 Zm00008a004902,Zm00008a004904 real
Zm00008a004904_T01.v1.1.exon.2 chr01 267115994 267116123 Zm00008a004904 267120261 267114866 Zm00001d033614 Zm00008a004902,Zm00008a004904 real
Zm00008a004904_T01.v1.1.exon.3 chr01 267115181 267115942 Zm00008a004904 267120261 267114866 Zm00001d033614 Zm00008a004902,Zm00008a004904 real
Zm00008a004904_T01.v1.1.exon.4 chr01 267114949 267115165 Zm00008a004904 267120261 267114866 Zm00001d033614 Zm00008a004902,Zm00008a004904 real
Zm00008a004904_T01.v1.1.exon.5 chr01 267114148 267114866 Zm00008a004904 267120261 267114866 Zm00001d033614 Zm00008a004902,Zm00008a004904 real
Zm00008a005130_T01.v1.1.exon.1 chr01 277226938 277227126 Zm00008a005130 277226938 277221382 Zm00001d033948 Zm00008a005130,Zm00008a005131 real
Zm00008a005130_T01.v1.1.exon.2 chr01 277225393 277225542 Zm00008a005130 277226938 277221382 Zm00001d033948 Zm00008a005130,Zm00008a005131 real
Zm00008a005130_T01.v1.1.exon.3 chr01 277225047 277225127 Zm00008a005130 277226938 277221382 Zm00001d033948 Zm00008a005130,Zm00008a005131 real
Zm00008a005130_T01.v1.1.exon.4 chr01 277224609 277224697 Zm00008a005130 277226938 277221382 Zm00001d033948 Zm00008a005130,Zm00008a005131 real
Zm00008a005130_T01.v1.1.exon.5 chr01 277222566 277222642 Zm00008a005130 277226938 277221382 Zm00001d033948 Zm00008a005130,Zm00008a005131 real
Zm00008a005130_T01.v1.1.exon.6 chr01 277221496 277221545 Zm00008a005130 277226938 277221382 Zm00001d033948 Zm00008a005130,Zm00008a005131 real
Zm00008a005130_T01.v1.1.exon.7 chr01 277221272 277221382 Zm00008a005130 277226938 277221382 Zm00001d033948 Zm00008a005130,Zm00008a005131 real
Zm00008a005131_T01.v1.1.exon.1 chr01 277237372 277237582 Zm00008a005131 277237372 277227279 Zm00001d033948 Zm00008a005130,Zm00008a005131 real
Zm00008a005131_T01.v1.1.exon.2 chr01 277234131 277234154 Zm00008a005131 277237372 277227279 Zm00001d033948 Zm00008a005130,Zm00008a005131 real
Zm00008a005131_T01.v1.1.exon.3 chr01 277233945 277234045 Zm00008a005131 277237372 277227279 Zm00001d033948 Zm00008a005130,Zm00008a005131 real
Zm00008a005131_T01.v1.1.exon.4 chr01 277233423 277233517 Zm00008a005131 277237372 277227279 Zm00001d033948 Zm00008a005130,Zm00008a005131 real
Zm00008a005131_T01.v1.1.exon.5 chr01 277230012 277230074 Zm00008a005131 277237372 277227279 Zm00001d033948 Zm00008a005130,Zm00008a005131 real
Zm00008a005131_T01.v1.1.exon.6 chr01 277227189 277227279 Zm00008a005131 277237372 277227279 Zm00001d033948 Zm00008a005130,Zm00008a005131 real
Zm00008a005531_T01.v1.1.exon.1 chr01 291816066 291816161 Zm00008a005531 291816066 291803004 Zm00001d034515 Zm00008a005531,Zm00008a005532 real
Zm00008a005531_T01.v1.1.exon.2 chr01 291814470 291814556 Zm00008a005531 291816066 291803004 Zm00001d034515 Zm00008a005531,Zm00008a005532 real
Zm00008a005531_T01.v1.1.exon.3 chr01 291814256 291814387 Zm00008a005531 291816066 291803004 Zm00001d034515 Zm00008a005531,Zm00008a005532 real
Zm00008a005531_T01.v1.1.exon.4 chr01 291813510 291813650 Zm00008a005531 291816066 291803004 Zm00001d034515 Zm00008a005531,Zm00008a005532 real
Zm00008a005531_T01.v1.1.exon.5 chr01 291813271 291813393 Zm00008a005531 291816066 291803004 Zm00001d034515 Zm00008a005531,Zm00008a005532 real
Zm00008a005531_T01.v1.1.exon.6 chr01 291812709 291813164 Zm00008a005531 291816066 291803004 Zm00001d034515 Zm00008a005531,Zm00008a005532 real
Zm00008a005531_T01.v1.1.exon.7 chr01 291804936 291805301 Zm00008a005531 291816066 291803004 Zm00001d034515 Zm00008a005531,Zm00008a005532 real
Zm00008a005531_T01.v1.1.exon.8 chr01 291804195 291804845 Zm00008a005531 291816066 291803004 Zm00001d034515 Zm00008a005531,Zm00008a005532 real
Zm00008a005531_T01.v1.1.exon.9 chr01 291803942 291804046 Zm00008a005531 291816066 291803004 Zm00001d034515 Zm00008a005531,Zm00008a005532 real
Zm00008a005531_T01.v1.1.exon.10 chr01 291803577 291803798 Zm00008a005531 291816066 291803004 Zm00001d034515 Zm00008a005531,Zm00008a005532 real
Zm00008a005531_T01.v1.1.exon.11 chr01 291802362 291803004 Zm00008a005531 291816066 291803004 Zm00001d034515 Zm00008a005531,Zm00008a005532 real
Zm00008a005532_T01.v1.1.exon.1 chr01 291820876 291821083 Zm00008a005532 291820876 291816929 Zm00001d034515 Zm00008a005531,Zm00008a005532 real
Zm00008a005532_T01.v1.1.exon.2 chr01 291820100 291820190 Zm00008a005532 291820876 291816929 Zm00001d034515 Zm00008a005531,Zm00008a005532 real
Zm00008a005532_T01.v1.1.exon.3 chr01 291819619 291820017 Zm00008a005532 291820876 291816929 Zm00001d034515 Zm00008a005531,Zm00008a005532 real
Zm00008a005532_T01.v1.1.exon.4 chr01 291818496 291818548 Zm00008a005532 291820876 291816929 Zm00001d034515 Zm00008a005531,Zm00008a005532 real
Zm00008a005532_T01.v1.1.exon.5 chr01 291817648 291817875 Zm00008a005532 291820876 291816929 Zm00001d034515 Zm00008a005531,Zm00008a005532 real
Zm00008a005532_T01.v1.1.exon.6 chr01 291817489 291817551 Zm00008a005532 291820876 291816929 Zm00001d034515 Zm00008a005531,Zm00008a005532 real
Zm00008a005532_T01.v1.1.exon.7 chr01 291817024 291817240 Zm00008a005532 291820876 291816929 Zm00001d034515 Zm00008a005531,Zm00008a005532 real
Zm00008a005532_T01.v1.1.exon.8 chr01 291816820 291816929 Zm00008a005532 291820876 291816929 Zm00001d034515 Zm00008a005531,Zm00008a005532 real
Zm00008a005564_T01.v1.1.exon.1 chr01 292674073 292674557 Zm00008a005564 292674073 292683419 Zm00001d034555 Zm00008a005564,Zm00008a005565 real
Zm00008a005564_T01.v1.1.exon.2 chr01 292675065 292675100 Zm00008a005564 292674073 292683419 Zm00001d034555 Zm00008a005564,Zm00008a005565 real
Zm00008a005564_T01.v1.1.exon.3 chr01 292675196 292675520 Zm00008a005564 292674073 292683419 Zm00001d034555 Zm00008a005564,Zm00008a005565 real
Zm00008a005564_T01.v1.1.exon.4 chr01 292681481 292681666 Zm00008a005564 292674073 292683419 Zm00001d034555 Zm00008a005564,Zm00008a005565 real
Zm00008a005564_T01.v1.1.exon.5 chr01 292682200 292683419 Zm00008a005564 292674073 292683419 Zm00001d034555 Zm00008a005564,Zm00008a005565 real
Zm00008a005565_T01.v1.1.exon.1 chr01 292699421 292700020 Zm00008a005565 292699421 292703139 Zm00001d034555 Zm00008a005564,Zm00008a005565 real
Zm00008a005565_T01.v1.1.exon.2 chr01 292701357 292701452 Zm00008a005565 292699421 292703139 Zm00001d034555 Zm00008a005564,Zm00008a005565 real
Zm00008a005565_T01.v1.1.exon.3 chr01 292701502 292703139 Zm00008a005565 292699421 292703139 Zm00001d034555 Zm00008a005564,Zm00008a005565 real
Zm00008a005628_T01.v1.1.exon.1 chr01 295017392 295017724 Zm00008a005628 295017392 295016225 Zm00001d034633 Zm00008a005628,Zm00008a005629 real
Zm00008a005628_T01.v1.1.exon.2 chr01 295017242 295017307 Zm00008a005628 295017392 295016225 Zm00001d034633 Zm00008a005628,Zm00008a005629 real
Zm00008a005628_T01.v1.1.exon.3 chr01 295017093 295017139 Zm00008a005628 295017392 295016225 Zm00001d034633 Zm00008a005628,Zm00008a005629 real
Zm00008a005628_T01.v1.1.exon.4 chr01 295016298 295016987 Zm00008a005628 295017392 295016225 Zm00001d034633 Zm00008a005628,Zm00008a005629 real
Zm00008a005628_T01.v1.1.exon.5 chr01 295015580 295016225 Zm00008a005628 295017392 295016225 Zm00001d034633 Zm00008a005628,Zm00008a005629 real
Zm00008a005629_T01.v1.1.exon.1 chr01 295042943 295043019 Zm00008a005629 295042943 295031651 Zm00001d034633 Zm00008a005628,Zm00008a005629 real
Zm00008a005629_T01.v1.1.exon.2 chr01 295041770 295041932 Zm00008a005629 295042943 295031651 Zm00001d034633 Zm00008a005628,Zm00008a005629 real
Zm00008a005629_T01.v1.1.exon.3 chr01 295041559 295041643 Zm00008a005629 295042943 295031651 Zm00001d034633 Zm00008a005628,Zm00008a005629 real
Zm00008a005629_T01.v1.1.exon.4 chr01 295036576 295036678 Zm00008a005629 295042943 295031651 Zm00001d034633 Zm00008a005628,Zm00008a005629 real
Zm00008a005629_T01.v1.1.exon.5 chr01 295036378 295036462 Zm00008a005629 295042943 295031651 Zm00001d034633 Zm00008a005628,Zm00008a005629 real
Zm00008a005629_T01.v1.1.exon.6 chr01 295034944 295035027 Zm00008a005629 295042943 295031651 Zm00001d034633 Zm00008a005628,Zm00008a005629 real
Zm00008a005629_T01.v1.1.exon.7 chr01 295034763 295034866 Zm00008a005629 295042943 295031651 Zm00001d034633 Zm00008a005628,Zm00008a005629 real
Zm00008a005629_T01.v1.1.exon.8 chr01 295034391 295034499 Zm00008a005629 295042943 295031651 Zm00001d034633 Zm00008a005628,Zm00008a005629 real
Zm00008a005629_T01.v1.1.exon.9 chr01 295033557 295033675 Zm00008a005629 295042943 295031651 Zm00001d034633 Zm00008a005628,Zm00008a005629 real
Zm00008a005629_T01.v1.1.exon.10 chr01 295033186 295033260 Zm00008a005629 295042943 295031651 Zm00001d034633 Zm00008a005628,Zm00008a005629 real
Zm00008a005629_T01.v1.1.exon.11 chr01 295032061 295032139 Zm00008a005629 295042943 295031651 Zm00001d034633 Zm00008a005628,Zm00008a005629 real
Zm00008a005629_T01.v1.1.exon.12 chr01 295031739 295031915 Zm00008a005629 295042943 295031651 Zm00001d034633 Zm00008a005628,Zm00008a005629 real
Zm00008a005629_T01.v1.1.exon.13 chr01 295031410 295031651 Zm00008a005629 295042943 295031651 Zm00001d034633 Zm00008a005628,Zm00008a005629 real
Zm00008a005714_T01.v1.1.exon.1 chr01 297159183 297159269 Zm00008a005714 297159183 297147620 Zm00001d034740 Zm00008a005714,Zm00008a005715 real
Zm00008a005714_T01.v1.1.exon.2 chr01 297153074 297153324 Zm00008a005714 297159183 297147620 Zm00001d034740 Zm00008a005714,Zm00008a005715 real
Zm00008a005714_T01.v1.1.exon.3 chr01 297152231 297152512 Zm00008a005714 297159183 297147620 Zm00001d034740 Zm00008a005714,Zm00008a005715 real
Zm00008a005714_T01.v1.1.exon.4 chr01 297147614 297147620 Zm00008a005714 297159183 297147620 Zm00001d034740 Zm00008a005714,Zm00008a005715 real
Zm00008a005715_T01.v1.1.exon.1 chr01 297181435 297181728 Zm00008a005715 297181435 297181074 Zm00001d034740 Zm00008a005714,Zm00008a005715 real
Zm00008a005715_T01.v1.1.exon.2 chr01 297181154 297181336 Zm00008a005715 297181435 297181074 Zm00001d034740 Zm00008a005714,Zm00008a005715 real
Zm00008a005715_T01.v1.1.exon.3 chr01 297181060 297181074 Zm00008a005715 297181435 297181074 Zm00001d034740 Zm00008a005714,Zm00008a005715 real
Zm00008a005738_T01.v1.1.exon.1 chr01 297675480 297675720 Zm00008a005738 297675480 297677689 Zm00001d034768 Zm00008a005738,Zm00008a005739 real
Zm00008a005738_T01.v1.1.exon.2 chr01 297676858 297676970 Zm00008a005738 297675480 297677689 Zm00001d034768 Zm00008a005738,Zm00008a005739 real
Zm00008a005738_T01.v1.1.exon.3 chr01 297677408 297677689 Zm00008a005738 297675480 297677689 Zm00001d034768 Zm00008a005738,Zm00008a005739 real
Zm00008a005739_T01.v1.1.exon.1 chr01 297678300 297678347 Zm00008a005739 297678300 297679757 Zm00001d034768 Zm00008a005738,Zm00008a005739 real
Zm00008a005739_T01.v1.1.exon.2 chr01 297678546 297678845 Zm00008a005739 297678300 297679757 Zm00001d034768 Zm00008a005738,Zm00008a005739 real
Zm00008a005739_T01.v1.1.exon.3 chr01 297678917 297679757 Zm00008a005739 297678300 297679757 Zm00001d034768 Zm00008a005738,Zm00008a005739 real
Zm00008a005810_T01.v1.1.exon.1 chr01 299693781 299694008 Zm00008a005810 299693781 299698152 Zm00001d034858 Zm00008a005810,Zm00008a005811 real
Zm00008a005810_T01.v1.1.exon.2 chr01 299694116 299694156 Zm00008a005810 299693781 299698152 Zm00001d034858 Zm00008a005810,Zm00008a005811 real
Zm00008a005810_T01.v1.1.exon.3 chr01 299695182 299695311 Zm00008a005810 299693781 299698152 Zm00001d034858 Zm00008a005810,Zm00008a005811 real
Zm00008a005810_T01.v1.1.exon.4 chr01 299695399 299695604 Zm00008a005810 299693781 299698152 Zm00001d034858 Zm00008a005810,Zm00008a005811 real
Zm00008a005810_T01.v1.1.exon.5 chr01 299696565 299696735 Zm00008a005810 299693781 299698152 Zm00001d034858 Zm00008a005810,Zm00008a005811 real
Zm00008a005810_T01.v1.1.exon.6 chr01 299697184 299697234 Zm00008a005810 299693781 299698152 Zm00001d034858 Zm00008a005810,Zm00008a005811 real
Zm00008a005810_T01.v1.1.exon.7 chr01 299697321 299697488 Zm00008a005810 299693781 299698152 Zm00001d034858 Zm00008a005810,Zm00008a005811 real
Zm00008a005810_T01.v1.1.exon.8 chr01 299697585 299698152 Zm00008a005810 299693781 299698152 Zm00001d034858 Zm00008a005810,Zm00008a005811 real
Zm00008a005811_T01.v1.1.exon.1 chr01 299699452 299699578 Zm00008a005811 299699452 299700250 Zm00001d034858 Zm00008a005810,Zm00008a005811 real
Zm00008a005811_T01.v1.1.exon.2 chr01 299699670 299699830 Zm00008a005811 299699452 299700250 Zm00001d034858 Zm00008a005810,Zm00008a005811 real
Zm00008a005811_T01.v1.1.exon.3 chr01 299699908 299700250 Zm00008a005811 299699452 299700250 Zm00001d034858 Zm00008a005810,Zm00008a005811 real
Zm00008a005815_T01.v1.1.exon.1 chr01 299817734 299817932 Zm00008a005815 299817734 299820242 Zm00001d034865 Zm00008a005815,Zm00008a005816 real
Zm00008a005815_T01.v1.1.exon.2 chr01 299818380 299818549 Zm00008a005815 299817734 299820242 Zm00001d034865 Zm00008a005815,Zm00008a005816 real
Zm00008a005815_T01.v1.1.exon.3 chr01 299818709 299819088 Zm00008a005815 299817734 299820242 Zm00001d034865 Zm00008a005815,Zm00008a005816 real
Zm00008a005815_T01.v1.1.exon.4 chr01 299819215 299819392 Zm00008a005815 299817734 299820242 Zm00001d034865 Zm00008a005815,Zm00008a005816 real
Zm00008a005815_T01.v1.1.exon.5 chr01 299819502 299819734 Zm00008a005815 299817734 299820242 Zm00001d034865 Zm00008a005815,Zm00008a005816 real
Zm00008a005815_T01.v1.1.exon.6 chr01 299819849 299820242 Zm00008a005815 299817734 299820242 Zm00001d034865 Zm00008a005815,Zm00008a005816 real
Zm00008a005816_T01.v1.1.exon.1 chr01 299820889 299822631 Zm00008a005816 299820889 299822631 Zm00001d034865 Zm00008a005815,Zm00008a005816 real
Zm00008a005863_T01.v1.1.exon.1 chr01 301607402 301607620 Zm00008a005863 301607402 301597984 Zm00001d034927 Zm00008a005863,Zm00008a005864 real
Zm00008a005863_T01.v1.1.exon.2 chr01 301607162 301607301 Zm00008a005863 301607402 301597984 Zm00001d034927 Zm00008a005863,Zm00008a005864 real
Zm00008a005863_T01.v1.1.exon.3 chr01 301606972 301607080 Zm00008a005863 301607402 301597984 Zm00001d034927 Zm00008a005863,Zm00008a005864 real
Zm00008a005863_T01.v1.1.exon.4 chr01 301606726 301606761 Zm00008a005863 301607402 301597984 Zm00001d034927 Zm00008a005863,Zm00008a005864 real
Zm00008a005863_T01.v1.1.exon.5 chr01 301606594 301606650 Zm00008a005863 301607402 301597984 Zm00001d034927 Zm00008a005863,Zm00008a005864 real
Zm00008a005863_T01.v1.1.exon.6 chr01 301606064 301606504 Zm00008a005863 301607402 301597984 Zm00001d034927 Zm00008a005863,Zm00008a005864 real
Zm00008a005863_T01.v1.1.exon.7 chr01 301600998 301601171 Zm00008a005863 301607402 301597984 Zm00001d034927 Zm00008a005863,Zm00008a005864 real
Zm00008a005863_T01.v1.1.exon.8 chr01 301599583 301599687 Zm00008a005863 301607402 301597984 Zm00001d034927 Zm00008a005863,Zm00008a005864 real
Zm00008a005863_T01.v1.1.exon.9 chr01 301599429 301599499 Zm00008a005863 301607402 301597984 Zm00001d034927 Zm00008a005863,Zm00008a005864 real
Zm00008a005863_T01.v1.1.exon.10 chr01 301599252 301599351 Zm00008a005863 301607402 301597984 Zm00001d034927 Zm00008a005863,Zm00008a005864 real
Zm00008a005863_T01.v1.1.exon.11 chr01 301598715 301598771 Zm00008a005863 301607402 301597984 Zm00001d034927 Zm00008a005863,Zm00008a005864 real
Zm00008a005863_T01.v1.1.exon.12 chr01 301598408 301598464 Zm00008a005863 301607402 301597984 Zm00001d034927 Zm00008a005863,Zm00008a005864 real
Zm00008a005863_T01.v1.1.exon.13 chr01 301598252 301598332 Zm00008a005863 301607402 301597984 Zm00001d034927 Zm00008a005863,Zm00008a005864 real
Zm00008a005863_T01.v1.1.exon.14 chr01 301598090 301598178 Zm00008a005863 301607402 301597984 Zm00001d034927 Zm00008a005863,Zm00008a005864 real
Zm00008a005863_T01.v1.1.exon.15 chr01 301597227 301597984 Zm00008a005863 301607402 301597984 Zm00001d034927 Zm00008a005863,Zm00008a005864 real
Zm00008a005864_T01.v1.1.exon.1 chr01 301637911 301638015 Zm00008a005864 301637911 301622929 Zm00001d034927 Zm00008a005863,Zm00008a005864 real
Zm00008a005864_T01.v1.1.exon.2 chr01 301637267 301637410 Zm00008a005864 301637911 301622929 Zm00001d034927 Zm00008a005863,Zm00008a005864 real
Zm00008a005864_T01.v1.1.exon.3 chr01 301636121 301636510 Zm00008a005864 301637911 301622929 Zm00001d034927 Zm00008a005863,Zm00008a005864 real
Zm00008a005864_T01.v1.1.exon.4 chr01 301635743 301635801 Zm00008a005864 301637911 301622929 Zm00001d034927 Zm00008a005863,Zm00008a005864 real
Zm00008a005864_T01.v1.1.exon.5 chr01 301635490 301635649 Zm00008a005864 301637911 301622929 Zm00001d034927 Zm00008a005863,Zm00008a005864 real
Zm00008a005864_T01.v1.1.exon.6 chr01 301634893 301635042 Zm00008a005864 301637911 301622929 Zm00001d034927 Zm00008a005863,Zm00008a005864 real
Zm00008a005864_T01.v1.1.exon.7 chr01 301634672 301634808 Zm00008a005864 301637911 301622929 Zm00001d034927 Zm00008a005863,Zm00008a005864 real
Zm00008a005864_T01.v1.1.exon.8 chr01 301634439 301634585 Zm00008a005864 301637911 301622929 Zm00001d034927 Zm00008a005863,Zm00008a005864 real
Zm00008a005864_T01.v1.1.exon.9 chr01 301634226 301634327 Zm00008a005864 301637911 301622929 Zm00001d034927 Zm00008a005863,Zm00008a005864 real
Zm00008a005864_T01.v1.1.exon.10 chr01 301630518 301630575 Zm00008a005864 301637911 301622929 Zm00001d034927 Zm00008a005863,Zm00008a005864 real
Zm00008a005864_T01.v1.1.exon.11 chr01 301630302 301630403 Zm00008a005864 301637911 301622929 Zm00001d034927 Zm00008a005863,Zm00008a005864 real
Zm00008a005864_T01.v1.1.exon.12 chr01 301629220 301629257 Zm00008a005864 301637911 301622929 Zm00001d034927 Zm00008a005863,Zm00008a005864 real
Zm00008a005864_T01.v1.1.exon.13 chr01 301629003 301629129 Zm00008a005864 301637911 301622929 Zm00001d034927 Zm00008a005863,Zm00008a005864 real
Zm00008a005864_T01.v1.1.exon.14 chr01 301625663 301625830 Zm00008a005864 301637911 301622929 Zm00001d034927 Zm00008a005863,Zm00008a005864 real
Zm00008a005864_T01.v1.1.exon.15 chr01 301625458 301625589 Zm00008a005864 301637911 301622929 Zm00001d034927 Zm00008a005863,Zm00008a005864 real
Zm00008a005864_T01.v1.1.exon.16 chr01 301624593 301624702 Zm00008a005864 301637911 301622929 Zm00001d034927 Zm00008a005863,Zm00008a005864 real
Zm00008a005864_T01.v1.1.exon.17 chr01 301624457 301624517 Zm00008a005864 301637911 301622929 Zm00001d034927 Zm00008a005863,Zm00008a005864 real
Zm00008a005864_T01.v1.1.exon.18 chr01 301623994 301624171 Zm00008a005864 301637911 301622929 Zm00001d034927 Zm00008a005863,Zm00008a005864 real
Zm00008a005864_T01.v1.1.exon.19 chr01 301623685 301623890 Zm00008a005864 301637911 301622929 Zm00001d034927 Zm00008a005863,Zm00008a005864 real
Zm00008a005864_T01.v1.1.exon.20 chr01 301623187 301623306 Zm00008a005864 301637911 301622929 Zm00001d034927 Zm00008a005863,Zm00008a005864 real
Zm00008a005864_T01.v1.1.exon.21 chr01 301622807 301622929 Zm00008a005864 301637911 301622929 Zm00001d034927 Zm00008a005863,Zm00008a005864 real
Zm00008a005923_T01.v1.1.exon.1 chr02 1192597 1192704 Zm00008a005923 1192597 1191805 Zm00001d001809 Zm00008a005923,Zm00008a005924 real
Zm00008a005923_T01.v1.1.exon.2 chr02 1192067 1192147 Zm00008a005923 1192597 1191805 Zm00001d001809 Zm00008a005923,Zm00008a005924 real
Zm00008a005923_T01.v1.1.exon.3 chr02 1191920 1191994 Zm00008a005923 1192597 1191805 Zm00001d001809 Zm00008a005923,Zm00008a005924 real
Zm00008a005923_T01.v1.1.exon.4 chr02 1191380 1191805 Zm00008a005923 1192597 1191805 Zm00001d001809 Zm00008a005923,Zm00008a005924 real
Zm00008a005924_T01.v1.1.exon.1 chr02 1214393 1214700 Zm00008a005924 1214393 1206258 Zm00001d001809 Zm00008a005923,Zm00008a005924 real
Zm00008a005924_T01.v1.1.exon.2 chr02 1210651 1210759 Zm00008a005924 1214393 1206258 Zm00001d001809 Zm00008a005923,Zm00008a005924 real
Zm00008a005924_T01.v1.1.exon.3 chr02 1210374 1210554 Zm00008a005924 1214393 1206258 Zm00001d001809 Zm00008a005923,Zm00008a005924 real
Zm00008a005924_T01.v1.1.exon.4 chr02 1210135 1210302 Zm00008a005924 1214393 1206258 Zm00001d001809 Zm00008a005923,Zm00008a005924 real
Zm00008a005924_T01.v1.1.exon.5 chr02 1208973 1209041 Zm00008a005924 1214393 1206258 Zm00001d001809 Zm00008a005923,Zm00008a005924 real
Zm00008a005924_T01.v1.1.exon.6 chr02 1208379 1208472 Zm00008a005924 1214393 1206258 Zm00001d001809 Zm00008a005923,Zm00008a005924 real
Zm00008a005924_T01.v1.1.exon.7 chr02 1207192 1207251 Zm00008a005924 1214393 1206258 Zm00001d001809 Zm00008a005923,Zm00008a005924 real
Zm00008a005924_T01.v1.1.exon.8 chr02 1207031 1207099 Zm00008a005924 1214393 1206258 Zm00001d001809 Zm00008a005923,Zm00008a005924 real
Zm00008a005924_T01.v1.1.exon.9 chr02 1206557 1206640 Zm00008a005924 1214393 1206258 Zm00001d001809 Zm00008a005923,Zm00008a005924 real
Zm00008a005924_T01.v1.1.exon.10 chr02 1206403 1206486 Zm00008a005924 1214393 1206258 Zm00001d001809 Zm00008a005923,Zm00008a005924 real
Zm00008a005924_T01.v1.1.exon.11 chr02 1206148 1206258 Zm00008a005924 1214393 1206258 Zm00001d001809 Zm00008a005923,Zm00008a005924 real
Zm00008a006134_T01.v1.1.exon.1 chr02 5652658 5652730 Zm00008a006134 5652658 5641631 Zm00001d002089 Zm00008a006134,Zm00008a006135 real
Zm00008a006134_T01.v1.1.exon.2 chr02 5651741 5651919 Zm00008a006134 5652658 5641631 Zm00001d002089 Zm00008a006134,Zm00008a006135 real
Zm00008a006134_T01.v1.1.exon.3 chr02 5651053 5651164 Zm00008a006134 5652658 5641631 Zm00001d002089 Zm00008a006134,Zm00008a006135 real
Zm00008a006134_T01.v1.1.exon.4 chr02 5650892 5650950 Zm00008a006134 5652658 5641631 Zm00001d002089 Zm00008a006134,Zm00008a006135 real
Zm00008a006134_T01.v1.1.exon.5 chr02 5650583 5650714 Zm00008a006134 5652658 5641631 Zm00001d002089 Zm00008a006134,Zm00008a006135 real
Zm00008a006134_T01.v1.1.exon.6 chr02 5650422 5650463 Zm00008a006134 5652658 5641631 Zm00001d002089 Zm00008a006134,Zm00008a006135 real
Zm00008a006134_T01.v1.1.exon.7 chr02 5650242 5650315 Zm00008a006134 5652658 5641631 Zm00001d002089 Zm00008a006134,Zm00008a006135 real
Zm00008a006134_T01.v1.1.exon.8 chr02 5649236 5649695 Zm00008a006134 5652658 5641631 Zm00001d002089 Zm00008a006134,Zm00008a006135 real
Zm00008a006134_T01.v1.1.exon.9 chr02 5648955 5649145 Zm00008a006134 5652658 5641631 Zm00001d002089 Zm00008a006134,Zm00008a006135 real
Zm00008a006134_T01.v1.1.exon.10 chr02 5648276 5648789 Zm00008a006134 5652658 5641631 Zm00001d002089 Zm00008a006134,Zm00008a006135 real
Zm00008a006134_T01.v1.1.exon.11 chr02 5647960 5648022 Zm00008a006134 5652658 5641631 Zm00001d002089 Zm00008a006134,Zm00008a006135 real
Zm00008a006134_T01.v1.1.exon.12 chr02 5647195 5647515 Zm00008a006134 5652658 5641631 Zm00001d002089 Zm00008a006134,Zm00008a006135 real
Zm00008a006134_T01.v1.1.exon.13 chr02 5646591 5646695 Zm00008a006134 5652658 5641631 Zm00001d002089 Zm00008a006134,Zm00008a006135 real
Zm00008a006134_T01.v1.1.exon.14 chr02 5646123 5646256 Zm00008a006134 5652658 5641631 Zm00001d002089 Zm00008a006134,Zm00008a006135 real
Zm00008a006134_T01.v1.1.exon.15 chr02 5645642 5645825 Zm00008a006134 5652658 5641631 Zm00001d002089 Zm00008a006134,Zm00008a006135 real
Zm00008a006134_T01.v1.1.exon.16 chr02 5644878 5645009 Zm00008a006134 5652658 5641631 Zm00001d002089 Zm00008a006134,Zm00008a006135 real
Zm00008a006134_T01.v1.1.exon.17 chr02 5644686 5644798 Zm00008a006134 5652658 5641631 Zm00001d002089 Zm00008a006134,Zm00008a006135 real
Zm00008a006134_T01.v1.1.exon.18 chr02 5644555 5644609 Zm00008a006134 5652658 5641631 Zm00001d002089 Zm00008a006134,Zm00008a006135 real
Zm00008a006134_T01.v1.1.exon.19 chr02 5643052 5643587 Zm00008a006134 5652658 5641631 Zm00001d002089 Zm00008a006134,Zm00008a006135 real
Zm00008a006134_T01.v1.1.exon.20 chr02 5641966 5642703 Zm00008a006134 5652658 5641631 Zm00001d002089 Zm00008a006134,Zm00008a006135 real
Zm00008a006134_T01.v1.1.exon.21 chr02 5641403 5641631 Zm00008a006134 5652658 5641631 Zm00001d002089 Zm00008a006134,Zm00008a006135 real
Zm00008a006135_T01.v1.1.exon.1 chr02 5655157 5655226 Zm00008a006135 5655157 5653836 Zm00001d002089 Zm00008a006134,Zm00008a006135 real
Zm00008a006135_T01.v1.1.exon.2 chr02 5654397 5654458 Zm00008a006135 5655157 5653836 Zm00001d002089 Zm00008a006134,Zm00008a006135 real
Zm00008a006135_T01.v1.1.exon.3 chr02 5654020 5654112 Zm00008a006135 5655157 5653836 Zm00001d002089 Zm00008a006134,Zm00008a006135 real
Zm00008a006135_T01.v1.1.exon.4 chr02 5653747 5653836 Zm00008a006135 5655157 5653836 Zm00001d002089 Zm00008a006134,Zm00008a006135 real
Zm00008a006241_T01.v1.1.exon.1 chr02 8047212 8047534 Zm00008a006241 8047212 8049437 Zm00001d002250 Zm00008a006241,Zm00008a006242 real
Zm00008a006241_T01.v1.1.exon.2 chr02 8047902 8048015 Zm00008a006241 8047212 8049437 Zm00001d002250 Zm00008a006241,Zm00008a006242 real
Zm00008a006241_T01.v1.1.exon.3 chr02 8048097 8048324 Zm00008a006241 8047212 8049437 Zm00001d002250 Zm00008a006241,Zm00008a006242 real
Zm00008a006241_T01.v1.1.exon.4 chr02 8048452 8048737 Zm00008a006241 8047212 8049437 Zm00001d002250 Zm00008a006241,Zm00008a006242 real
Zm00008a006241_T01.v1.1.exon.5 chr02 8048853 8049003 Zm00008a006241 8047212 8049437 Zm00001d002250 Zm00008a006241,Zm00008a006242 real
Zm00008a006241_T01.v1.1.exon.6 chr02 8049100 8049437 Zm00008a006241 8047212 8049437 Zm00001d002250 Zm00008a006241,Zm00008a006242 real
Zm00008a006242_T01.v1.1.exon.1 chr02 8049843 8050018 Zm00008a006242 8049843 8063034 Zm00001d002250 Zm00008a006241,Zm00008a006242 real
Zm00008a006242_T01.v1.1.exon.2 chr02 8050123 8051397 Zm00008a006242 8049843 8063034 Zm00001d002250 Zm00008a006241,Zm00008a006242 real
Zm00008a006242_T01.v1.1.exon.3 chr02 8051475 8052288 Zm00008a006242 8049843 8063034 Zm00001d002250 Zm00008a006241,Zm00008a006242 real
Zm00008a006242_T01.v1.1.exon.4 chr02 8052465 8052960 Zm00008a006242 8049843 8063034 Zm00001d002250 Zm00008a006241,Zm00008a006242 real
Zm00008a006242_T01.v1.1.exon.5 chr02 8053477 8053628 Zm00008a006242 8049843 8063034 Zm00001d002250 Zm00008a006241,Zm00008a006242 real
Zm00008a006242_T01.v1.1.exon.6 chr02 8053711 8057070 Zm00008a006242 8049843 8063034 Zm00001d002250 Zm00008a006241,Zm00008a006242 real
Zm00008a006242_T01.v1.1.exon.7 chr02 8057191 8057400 Zm00008a006242 8049843 8063034 Zm00001d002250 Zm00008a006241,Zm00008a006242 real
Zm00008a006242_T01.v1.1.exon.8 chr02 8057855 8058058 Zm00008a006242 8049843 8063034 Zm00001d002250 Zm00008a006241,Zm00008a006242 real
Zm00008a006242_T01.v1.1.exon.9 chr02 8058161 8058364 Zm00008a006242 8049843 8063034 Zm00001d002250 Zm00008a006241,Zm00008a006242 real
Zm00008a006242_T01.v1.1.exon.10 chr02 8058472 8058627 Zm00008a006242 8049843 8063034 Zm00001d002250 Zm00008a006241,Zm00008a006242 real
Zm00008a006242_T01.v1.1.exon.11 chr02 8061208 8061558 Zm00008a006242 8049843 8063034 Zm00001d002250 Zm00008a006241,Zm00008a006242 real
Zm00008a006242_T01.v1.1.exon.12 chr02 8061691 8062096 Zm00008a006242 8049843 8063034 Zm00001d002250 Zm00008a006241,Zm00008a006242 real
Zm00008a006242_T01.v1.1.exon.13 chr02 8062275 8062365 Zm00008a006242 8049843 8063034 Zm00001d002250 Zm00008a006241,Zm00008a006242 real
Zm00008a006242_T01.v1.1.exon.14 chr02 8062483 8063034 Zm00008a006242 8049843 8063034 Zm00001d002250 Zm00008a006241,Zm00008a006242 real
Zm00008a006389_T01.v1.1.exon.1 chr02 11519328 11519848 Zm00008a006389 11519328 11513026 Zm00001d002441 Zm00008a006389,Zm00008a006390 real
Zm00008a006389_T01.v1.1.exon.2 chr02 11517973 11519173 Zm00008a006389 11519328 11513026 Zm00001d002441 Zm00008a006389,Zm00008a006390 real
Zm00008a006389_T01.v1.1.exon.3 chr02 11517522 11517875 Zm00008a006389 11519328 11513026 Zm00001d002441 Zm00008a006389,Zm00008a006390 real
Zm00008a006389_T01.v1.1.exon.4 chr02 11517137 11517374 Zm00008a006389 11519328 11513026 Zm00001d002441 Zm00008a006389,Zm00008a006390 real
Zm00008a006389_T01.v1.1.exon.5 chr02 11513581 11516111 Zm00008a006389 11519328 11513026 Zm00001d002441 Zm00008a006389,Zm00008a006390 real
Zm00008a006389_T01.v1.1.exon.6 chr02 11513362 11513501 Zm00008a006389 11519328 11513026 Zm00001d002441 Zm00008a006389,Zm00008a006390 real
Zm00008a006389_T01.v1.1.exon.7 chr02 11512573 11513026 Zm00008a006389 11519328 11513026 Zm00001d002441 Zm00008a006389,Zm00008a006390 real
Zm00008a006390_T01.v1.1.exon.1 chr02 11526525 11527061 Zm00008a006390 11526525 11524014 Zm00001d002441 Zm00008a006389,Zm00008a006390 real
Zm00008a006390_T01.v1.1.exon.2 chr02 11525306 11526436 Zm00008a006390 11526525 11524014 Zm00001d002441 Zm00008a006389,Zm00008a006390 real
Zm00008a006390_T01.v1.1.exon.3 chr02 11524779 11525100 Zm00008a006390 11526525 11524014 Zm00001d002441 Zm00008a006389,Zm00008a006390 real
Zm00008a006390_T01.v1.1.exon.4 chr02 11524105 11524360 Zm00008a006390 11526525 11524014 Zm00001d002441 Zm00008a006389,Zm00008a006390 real
Zm00008a006390_T01.v1.1.exon.5 chr02 11523798 11524014 Zm00008a006390 11526525 11524014 Zm00001d002441 Zm00008a006389,Zm00008a006390 real
Zm00008a006510_T01.v1.1.exon.1 chr02 15139334 15139867 Zm00008a006510 15139334 15138333 Zm00001d002603 Zm00008a006510,Zm00008a006511 real
Zm00008a006510_T01.v1.1.exon.2 chr02 15138420 15139225 Zm00008a006510 15139334 15138333 Zm00001d002603 Zm00008a006510,Zm00008a006511 real
Zm00008a006510_T01.v1.1.exon.3 chr02 15137843 15138333 Zm00008a006510 15139334 15138333 Zm00001d002603 Zm00008a006510,Zm00008a006511 real
Zm00008a006511_T01.v1.1.exon.1 chr02 15151289 15151703 Zm00008a006511 15151289 15140877 Zm00001d002603 Zm00008a006510,Zm00008a006511 real
Zm00008a006511_T01.v1.1.exon.2 chr02 15148029 15148483 Zm00008a006511 15151289 15140877 Zm00001d002603 Zm00008a006510,Zm00008a006511 real
Zm00008a006511_T01.v1.1.exon.3 chr02 15147519 15147633 Zm00008a006511 15151289 15140877 Zm00001d002603 Zm00008a006510,Zm00008a006511 real
Zm00008a006511_T01.v1.1.exon.4 chr02 15146766 15147419 Zm00008a006511 15151289 15140877 Zm00001d002603 Zm00008a006510,Zm00008a006511 real
Zm00008a006511_T01.v1.1.exon.5 chr02 15146578 15146667 Zm00008a006511 15151289 15140877 Zm00001d002603 Zm00008a006510,Zm00008a006511 real
Zm00008a006511_T01.v1.1.exon.6 chr02 15146203 15146331 Zm00008a006511 15151289 15140877 Zm00001d002603 Zm00008a006510,Zm00008a006511 real
Zm00008a006511_T01.v1.1.exon.7 chr02 15140423 15140877 Zm00008a006511 15151289 15140877 Zm00001d002603 Zm00008a006510,Zm00008a006511 real
Zm00008a006551_T01.v1.1.exon.1 chr02 16667463 16667733 Zm00008a006551 16667463 16668023 Zm00001d002675 Zm00008a006551,Zm00008a006552 real
Zm00008a006551_T01.v1.1.exon.2 chr02 16667857 16668023 Zm00008a006551 16667463 16668023 Zm00001d002675 Zm00008a006551,Zm00008a006552 real
Zm00008a006552_T01.v1.1.exon.1 chr02 16668201 16668440 Zm00008a006552 16668201 16669154 Zm00001d002675 Zm00008a006551,Zm00008a006552 real
Zm00008a006552_T01.v1.1.exon.2 chr02 16668523 16668799 Zm00008a006552 16668201 16669154 Zm00001d002675 Zm00008a006551,Zm00008a006552 real
Zm00008a006552_T01.v1.1.exon.3 chr02 16668925 16669154 Zm00008a006552 16668201 16669154 Zm00001d002675 Zm00008a006551,Zm00008a006552 real
Zm00008a006756_T01.v1.1.exon.1 chr02 23719658 23719896 Zm00008a006756 23719658 23714995 Zm00001d002925 Zm00008a006756,Zm00008a006757 real
Zm00008a006756_T01.v1.1.exon.2 chr02 23719461 23719559 Zm00008a006756 23719658 23714995 Zm00001d002925 Zm00008a006756,Zm00008a006757 real
Zm00008a006756_T01.v1.1.exon.3 chr02 23718825 23718900 Zm00008a006756 23719658 23714995 Zm00001d002925 Zm00008a006756,Zm00008a006757 real
Zm00008a006756_T01.v1.1.exon.4 chr02 23718540 23718743 Zm00008a006756 23719658 23714995 Zm00001d002925 Zm00008a006756,Zm00008a006757 real
Zm00008a006756_T01.v1.1.exon.5 chr02 23718220 23718336 Zm00008a006756 23719658 23714995 Zm00001d002925 Zm00008a006756,Zm00008a006757 real
Zm00008a006756_T01.v1.1.exon.6 chr02 23717970 23718098 Zm00008a006756 23719658 23714995 Zm00001d002925 Zm00008a006756,Zm00008a006757 real
Zm00008a006756_T01.v1.1.exon.7 chr02 23717265 23717391 Zm00008a006756 23719658 23714995 Zm00001d002925 Zm00008a006756,Zm00008a006757 real
Zm00008a006756_T01.v1.1.exon.8 chr02 23716595 23716698 Zm00008a006756 23719658 23714995 Zm00001d002925 Zm00008a006756,Zm00008a006757 real
Zm00008a006756_T01.v1.1.exon.9 chr02 23716040 23716144 Zm00008a006756 23719658 23714995 Zm00001d002925 Zm00008a006756,Zm00008a006757 real
Zm00008a006756_T01.v1.1.exon.10 chr02 23715476 23715536 Zm00008a006756 23719658 23714995 Zm00001d002925 Zm00008a006756,Zm00008a006757 real
Zm00008a006756_T01.v1.1.exon.11 chr02 23715277 23715374 Zm00008a006756 23719658 23714995 Zm00001d002925 Zm00008a006756,Zm00008a006757 real
Zm00008a006756_T01.v1.1.exon.12 chr02 23714501 23714995 Zm00008a006756 23719658 23714995 Zm00001d002925 Zm00008a006756,Zm00008a006757 real
Zm00008a006757_T01.v1.1.exon.1 chr02 23721695 23723517 Zm00008a006757 23721695 23720131 Zm00001d002925 Zm00008a006756,Zm00008a006757 real
Zm00008a006757_T01.v1.1.exon.2 chr02 23720260 23720278 Zm00008a006757 23721695 23720131 Zm00001d002925 Zm00008a006756,Zm00008a006757 real
Zm00008a006757_T01.v1.1.exon.3 chr02 23720090 23720131 Zm00008a006757 23721695 23720131 Zm00001d002925 Zm00008a006756,Zm00008a006757 real
Zm00008a006837_T01.v1.1.exon.1 chr02 26457956 26459214 Zm00008a006837 26457956 26455009 Zm00001d002987 Zm00008a006837,Zm00008a006838 real
Zm00008a006837_T01.v1.1.exon.2 chr02 26457563 26457890 Zm00008a006837 26457956 26455009 Zm00001d002987 Zm00008a006837,Zm00008a006838 real
Zm00008a006837_T01.v1.1.exon.3 chr02 26456893 26457036 Zm00008a006837 26457956 26455009 Zm00001d002987 Zm00008a006837,Zm00008a006838 real
Zm00008a006837_T01.v1.1.exon.4 chr02 26456470 26456743 Zm00008a006837 26457956 26455009 Zm00001d002987 Zm00008a006837,Zm00008a006838 real
Zm00008a006837_T01.v1.1.exon.5 chr02 26456288 26456390 Zm00008a006837 26457956 26455009 Zm00001d002987 Zm00008a006837,Zm00008a006838 real
Zm00008a006837_T01.v1.1.exon.6 chr02 26455474 26455610 Zm00008a006837 26457956 26455009 Zm00001d002987 Zm00008a006837,Zm00008a006838 real
Zm00008a006837_T01.v1.1.exon.7 chr02 26455320 26455401 Zm00008a006837 26457956 26455009 Zm00001d002987 Zm00008a006837,Zm00008a006838 real
Zm00008a006837_T01.v1.1.exon.8 chr02 26455096 26455222 Zm00008a006837 26457956 26455009 Zm00001d002987 Zm00008a006837,Zm00008a006838 real
Zm00008a006837_T01.v1.1.exon.9 chr02 26454914 26455009 Zm00008a006837 26457956 26455009 Zm00001d002987 Zm00008a006837,Zm00008a006838 real
Zm00008a006838_T01.v1.1.exon.1 chr02 26474013 26474099 Zm00008a006838 26474013 26460329 Zm00001d002987 Zm00008a006837,Zm00008a006838 real
Zm00008a006838_T01.v1.1.exon.2 chr02 26473835 26473910 Zm00008a006838 26474013 26460329 Zm00001d002987 Zm00008a006837,Zm00008a006838 real
Zm00008a006838_T01.v1.1.exon.3 chr02 26461884 26461940 Zm00008a006838 26474013 26460329 Zm00001d002987 Zm00008a006837,Zm00008a006838 real
Zm00008a006838_T01.v1.1.exon.4 chr02 26460412 26461803 Zm00008a006838 26474013 26460329 Zm00001d002987 Zm00008a006837,Zm00008a006838 real
Zm00008a006838_T01.v1.1.exon.5 chr02 26459218 26460329 Zm00008a006838 26474013 26460329 Zm00001d002987 Zm00008a006837,Zm00008a006838 real
Zm00008a007091_T01.v1.1.exon.1 chr02 37233633 37233692 Zm00008a007091 37233633 37237156 Zm00001d003300 Zm00008a007091,Zm00008a007092 real
Zm00008a007091_T01.v1.1.exon.2 chr02 37234986 37236293 Zm00008a007091 37233633 37237156 Zm00001d003300 Zm00008a007091,Zm00008a007092 real
Zm00008a007091_T01.v1.1.exon.3 chr02 37236923 37237156 Zm00008a007091 37233633 37237156 Zm00001d003300 Zm00008a007091,Zm00008a007092 real
Zm00008a007092_T01.v1.1.exon.1 chr02 37237169 37237429 Zm00008a007092 37237169 37237788 Zm00001d003300 Zm00008a007091,Zm00008a007092 real
Zm00008a007092_T01.v1.1.exon.2 chr02 37237459 37237788 Zm00008a007092 37237169 37237788 Zm00001d003300 Zm00008a007091,Zm00008a007092 real
Zm00008a007099_T01.v1.1.exon.1 chr02 37475038 37475091 Zm00008a007099 37475038 37474925 Zm00001d003310 Zm00008a007099,Zm00008a007100 real
Zm00008a007099_T01.v1.1.exon.2 chr02 37474263 37474925 Zm00008a007099 37475038 37474925 Zm00001d003310 Zm00008a007099,Zm00008a007100 real
Zm00008a007100_T01.v1.1.exon.1 chr02 37476229 37476462 Zm00008a007100 37476229 37475619 Zm00001d003310 Zm00008a007099,Zm00008a007100 real
Zm00008a007100_T01.v1.1.exon.2 chr02 37476073 37476101 Zm00008a007100 37476229 37475619 Zm00001d003310 Zm00008a007099,Zm00008a007100 real
Zm00008a007100_T01.v1.1.exon.3 chr02 37475720 37475954 Zm00008a007100 37476229 37475619 Zm00001d003310 Zm00008a007099,Zm00008a007100 real
Zm00008a007100_T01.v1.1.exon.4 chr02 37475257 37475619 Zm00008a007100 37476229 37475619 Zm00001d003310 Zm00008a007099,Zm00008a007100 real
Zm00008a007327_T01.v1.1.exon.1 chr02 46960857 46961084 Zm00008a007327 46960857 46965594 Zm00001d003621 Zm00008a007327,Zm00008a007328 real
Zm00008a007327_T01.v1.1.exon.2 chr02 46961210 46961438 Zm00008a007327 46960857 46965594 Zm00001d003621 Zm00008a007327,Zm00008a007328 real
Zm00008a007327_T01.v1.1.exon.3 chr02 46961536 46961977 Zm00008a007327 46960857 46965594 Zm00001d003621 Zm00008a007327,Zm00008a007328 real
Zm00008a007327_T01.v1.1.exon.4 chr02 46962065 46962184 Zm00008a007327 46960857 46965594 Zm00001d003621 Zm00008a007327,Zm00008a007328 real
Zm00008a007327_T01.v1.1.exon.5 chr02 46963616 46964161 Zm00008a007327 46960857 46965594 Zm00001d003621 Zm00008a007327,Zm00008a007328 real
Zm00008a007327_T01.v1.1.exon.6 chr02 46964334 46965074 Zm00008a007327 46960857 46965594 Zm00001d003621 Zm00008a007327,Zm00008a007328 real
Zm00008a007327_T01.v1.1.exon.7 chr02 46965195 46965594 Zm00008a007327 46960857 46965594 Zm00001d003621 Zm00008a007327,Zm00008a007328 real
Zm00008a007328_T01.v1.1.exon.1 chr02 46966232 46966515 Zm00008a007328 46966232 46971231 Zm00001d003621 Zm00008a007327,Zm00008a007328 real
Zm00008a007328_T01.v1.1.exon.2 chr02 46966759 46967076 Zm00008a007328 46966232 46971231 Zm00001d003621 Zm00008a007327,Zm00008a007328 real
Zm00008a007328_T01.v1.1.exon.3 chr02 46967169 46970269 Zm00008a007328 46966232 46971231 Zm00001d003621 Zm00008a007327,Zm00008a007328 real
Zm00008a007328_T01.v1.1.exon.4 chr02 46970448 46970537 Zm00008a007328 46966232 46971231 Zm00001d003621 Zm00008a007327,Zm00008a007328 real
Zm00008a007328_T01.v1.1.exon.5 chr02 46970621 46971231 Zm00008a007328 46966232 46971231 Zm00001d003621 Zm00008a007327,Zm00008a007328 real
Zm00008a007593_T01.v1.1.exon.1 chr02 66822791 66822970 Zm00008a007593 66822791 66831327 Zm00001d003937 Zm00008a007593,Zm00008a007595 real
Zm00008a007593_T01.v1.1.exon.2 chr02 66830672 66830842 Zm00008a007593 66822791 66831327 Zm00001d003937 Zm00008a007593,Zm00008a007595 real
Zm00008a007593_T01.v1.1.exon.3 chr02 66831166 66831327 Zm00008a007593 66822791 66831327 Zm00001d003937 Zm00008a007593,Zm00008a007595 real
Zm00008a007595_T01.v1.1.exon.1 chr02 66848320 66848482 Zm00008a007595 66848320 66851862 Zm00001d003937 Zm00008a007593,Zm00008a007595 real
Zm00008a007595_T01.v1.1.exon.2 chr02 66848573 66849000 Zm00008a007595 66848320 66851862 Zm00001d003937 Zm00008a007593,Zm00008a007595 real
Zm00008a007595_T01.v1.1.exon.3 chr02 66849524 66849634 Zm00008a007595 66848320 66851862 Zm00001d003937 Zm00008a007593,Zm00008a007595 real
Zm00008a007595_T01.v1.1.exon.4 chr02 66849715 66849846 Zm00008a007595 66848320 66851862 Zm00001d003937 Zm00008a007593,Zm00008a007595 real
Zm00008a007595_T01.v1.1.exon.5 chr02 66851401 66851595 Zm00008a007595 66848320 66851862 Zm00001d003937 Zm00008a007593,Zm00008a007595 real
Zm00008a007595_T01.v1.1.exon.6 chr02 66851765 66851862 Zm00008a007595 66848320 66851862 Zm00001d003937 Zm00008a007593,Zm00008a007595 real
Zm00008a007623_T01.v1.1.exon.1 chr02 70438914 70439153 Zm00008a007623 70438914 70441447 Zm00001d003994 Zm00008a007623,Zm00008a007624 real
Zm00008a007623_T01.v1.1.exon.2 chr02 70441202 70441447 Zm00008a007623 70438914 70441447 Zm00001d003994 Zm00008a007623,Zm00008a007624 real
Zm00008a007624_T01.v1.1.exon.1 chr02 70446361 70446402 Zm00008a007624 70446361 70447501 Zm00001d003994 Zm00008a007623,Zm00008a007624 real
Zm00008a007624_T01.v1.1.exon.2 chr02 70446523 70446606 Zm00008a007624 70446361 70447501 Zm00001d003994 Zm00008a007623,Zm00008a007624 real
Zm00008a007624_T01.v1.1.exon.3 chr02 70446686 70446791 Zm00008a007624 70446361 70447501 Zm00001d003994 Zm00008a007623,Zm00008a007624 real
Zm00008a007624_T01.v1.1.exon.4 chr02 70446895 70447130 Zm00008a007624 70446361 70447501 Zm00001d003994 Zm00008a007623,Zm00008a007624 real
Zm00008a007624_T01.v1.1.exon.5 chr02 70447415 70447501 Zm00008a007624 70446361 70447501 Zm00001d003994 Zm00008a007623,Zm00008a007624 real
Zm00008a007637_T01.v1.1.exon.1 chr02 71806902 71807240 Zm00008a007637 71806902 71810439 Zm00001d004012 Zm00008a007637,Zm00008a007638 real
Zm00008a007637_T01.v1.1.exon.2 chr02 71809158 71809440 Zm00008a007637 71806902 71810439 Zm00001d004012 Zm00008a007637,Zm00008a007638 real
Zm00008a007637_T01.v1.1.exon.3 chr02 71809540 71809568 Zm00008a007637 71806902 71810439 Zm00001d004012 Zm00008a007637,Zm00008a007638 real
Zm00008a007637_T01.v1.1.exon.4 chr02 71809655 71809756 Zm00008a007637 71806902 71810439 Zm00001d004012 Zm00008a007637,Zm00008a007638 real
Zm00008a007637_T01.v1.1.exon.5 chr02 71810082 71810150 Zm00008a007637 71806902 71810439 Zm00001d004012 Zm00008a007637,Zm00008a007638 real
Zm00008a007637_T01.v1.1.exon.6 chr02 71810248 71810307 Zm00008a007637 71806902 71810439 Zm00001d004012 Zm00008a007637,Zm00008a007638 real
Zm00008a007637_T01.v1.1.exon.7 chr02 71810401 71810439 Zm00008a007637 71806902 71810439 Zm00001d004012 Zm00008a007637,Zm00008a007638 real
Zm00008a007638_T01.v1.1.exon.1 chr02 71832731 71832736 Zm00008a007638 71832731 71841336 Zm00001d004012 Zm00008a007637,Zm00008a007638 real
Zm00008a007638_T01.v1.1.exon.2 chr02 71833871 71833966 Zm00008a007638 71832731 71841336 Zm00001d004012 Zm00008a007637,Zm00008a007638 real
Zm00008a007638_T01.v1.1.exon.3 chr02 71834057 71834149 Zm00008a007638 71832731 71841336 Zm00001d004012 Zm00008a007637,Zm00008a007638 real
Zm00008a007638_T01.v1.1.exon.4 chr02 71838263 71838376 Zm00008a007638 71832731 71841336 Zm00001d004012 Zm00008a007637,Zm00008a007638 real
Zm00008a007638_T01.v1.1.exon.5 chr02 71840175 71840227 Zm00008a007638 71832731 71841336 Zm00001d004012 Zm00008a007637,Zm00008a007638 real
Zm00008a007638_T01.v1.1.exon.6 chr02 71840316 71840415 Zm00008a007638 71832731 71841336 Zm00001d004012 Zm00008a007637,Zm00008a007638 real
Zm00008a007638_T01.v1.1.exon.7 chr02 71840485 71841336 Zm00008a007638 71832731 71841336 Zm00001d004012 Zm00008a007637,Zm00008a007638 real
Zm00008a007676_T01.v1.1.exon.1 chr02 76118509 76118531 Zm00008a007676 76118509 76116016 Zm00001d004067 Zm00008a007676,Zm00008a007677 real
Zm00008a007676_T01.v1.1.exon.2 chr02 76118215 76118359 Zm00008a007676 76118509 76116016 Zm00001d004067 Zm00008a007676,Zm00008a007677 real
Zm00008a007676_T01.v1.1.exon.3 chr02 76118051 76118131 Zm00008a007676 76118509 76116016 Zm00001d004067 Zm00008a007676,Zm00008a007677 real
Zm00008a007676_T01.v1.1.exon.4 chr02 76116184 76116964 Zm00008a007676 76118509 76116016 Zm00001d004067 Zm00008a007676,Zm00008a007677 real
Zm00008a007676_T01.v1.1.exon.5 chr02 76115688 76116016 Zm00008a007676 76118509 76116016 Zm00001d004067 Zm00008a007676,Zm00008a007677 real
Zm00008a007677_T01.v1.1.exon.1 chr02 76123593 76123715 Zm00008a007677 76123593 76122305 Zm00001d004067 Zm00008a007676,Zm00008a007677 real
Zm00008a007677_T01.v1.1.exon.2 chr02 76123428 76123502 Zm00008a007677 76123593 76122305 Zm00001d004067 Zm00008a007676,Zm00008a007677 real
Zm00008a007677_T01.v1.1.exon.3 chr02 76122395 76123345 Zm00008a007677 76123593 76122305 Zm00001d004067 Zm00008a007676,Zm00008a007677 real
Zm00008a007677_T01.v1.1.exon.4 chr02 76118965 76122305 Zm00008a007677 76123593 76122305 Zm00001d004067 Zm00008a007676,Zm00008a007677 real
Zm00008a007680_T01.v1.1.exon.1 chr02 76225608 76226590 Zm00008a007680 76225608 76226725 Zm00001d004071 Zm00008a007680,Zm00008a007681 real
Zm00008a007680_T01.v1.1.exon.2 chr02 76226713 76226725 Zm00008a007680 76225608 76226725 Zm00001d004071 Zm00008a007680,Zm00008a007681 real
Zm00008a007681_T01.v1.1.exon.1 chr02 76227036 76227299 Zm00008a007681 76227036 76227299 Zm00001d004071 Zm00008a007680,Zm00008a007681 real
Zm00008a007733_T01.v1.1.exon.1 chr02 83087132 83087237 Zm00008a007733 83087132 83085652 Zm00001d004146 Zm00008a007733,Zm00008a007734 real
Zm00008a007733_T01.v1.1.exon.2 chr02 83086696 83086853 Zm00008a007733 83087132 83085652 Zm00001d004146 Zm00008a007733,Zm00008a007734 real
Zm00008a007733_T01.v1.1.exon.3 chr02 83085766 83085811 Zm00008a007733 83087132 83085652 Zm00001d004146 Zm00008a007733,Zm00008a007734 real
Zm00008a007733_T01.v1.1.exon.4 chr02 83085534 83085652 Zm00008a007733 83087132 83085652 Zm00001d004146 Zm00008a007733,Zm00008a007734 real
Zm00008a007734_T01.v1.1.exon.1 chr02 83088502 83088615 Zm00008a007734 83088502 83087369 Zm00001d004146 Zm00008a007733,Zm00008a007734 real
Zm00008a007734_T01.v1.1.exon.2 chr02 83088338 83088496 Zm00008a007734 83088502 83087369 Zm00001d004146 Zm00008a007733,Zm00008a007734 real
Zm00008a007734_T01.v1.1.exon.3 chr02 83088077 83088247 Zm00008a007734 83088502 83087369 Zm00001d004146 Zm00008a007733,Zm00008a007734 real
Zm00008a007734_T01.v1.1.exon.4 chr02 83087479 83087682 Zm00008a007734 83088502 83087369 Zm00001d004146 Zm00008a007733,Zm00008a007734 real
Zm00008a007734_T01.v1.1.exon.5 chr02 83087244 83087369 Zm00008a007734 83088502 83087369 Zm00001d004146 Zm00008a007733,Zm00008a007734 real
Zm00008a007864_T01.v1.1.exon.1 chr02 104722319 104722552 Zm00008a007864 104722319 104719236 Zm00001d004359 Zm00008a007864,Zm00008a007865,Zm00008a007866 real
Zm00008a007864_T01.v1.1.exon.2 chr02 104719029 104719236 Zm00008a007864 104722319 104719236 Zm00001d004359 Zm00008a007864,Zm00008a007865,Zm00008a007866 real
Zm00008a007865_T01.v1.1.exon.1 chr02 104723325 104723958 Zm00008a007865 104723325 104723136 Zm00001d004359 Zm00008a007864,Zm00008a007865,Zm00008a007866 real
Zm00008a007865_T01.v1.1.exon.2 chr02 104722826 104723136 Zm00008a007865 104723325 104723136 Zm00001d004359 Zm00008a007864,Zm00008a007865,Zm00008a007866 real
Zm00008a007866_T01.v1.1.exon.1 chr02 104771669 104771683 Zm00008a007866 104771669 104724376 Zm00001d004359 Zm00008a007864,Zm00008a007865,Zm00008a007866 real
Zm00008a007866_T01.v1.1.exon.2 chr02 104724973 104725137 Zm00008a007866 104771669 104724376 Zm00001d004359 Zm00008a007864,Zm00008a007865,Zm00008a007866 real
Zm00008a007866_T01.v1.1.exon.3 chr02 104724421 104724712 Zm00008a007866 104771669 104724376 Zm00001d004359 Zm00008a007864,Zm00008a007865,Zm00008a007866 real
Zm00008a007866_T01.v1.1.exon.4 chr02 104724252 104724376 Zm00008a007866 104771669 104724376 Zm00001d004359 Zm00008a007864,Zm00008a007865,Zm00008a007866 real
Zm00008a007911_T01.v1.1.exon.1 chr02 110165708 110165861 Zm00008a007911 110165708 110164993 Zm00001d004434 Zm00008a007911,Zm00008a007912 real
Zm00008a007911_T01.v1.1.exon.2 chr02 110165522 110165604 Zm00008a007911 110165708 110164993 Zm00001d004434 Zm00008a007911,Zm00008a007912 real
Zm00008a007911_T01.v1.1.exon.3 chr02 110165203 110165293 Zm00008a007911 110165708 110164993 Zm00001d004434 Zm00008a007911,Zm00008a007912 real
Zm00008a007911_T01.v1.1.exon.4 chr02 110164935 110164993 Zm00008a007911 110165708 110164993 Zm00001d004434 Zm00008a007911,Zm00008a007912 real
Zm00008a007912_T01.v1.1.exon.1 chr02 110168798 110168844 Zm00008a007912 110168798 110165952 Zm00001d004434 Zm00008a007911,Zm00008a007912 real
Zm00008a007912_T01.v1.1.exon.2 chr02 110168653 110168671 Zm00008a007912 110168798 110165952 Zm00001d004434 Zm00008a007911,Zm00008a007912 real
Zm00008a007912_T01.v1.1.exon.3 chr02 110167717 110168379 Zm00008a007912 110168798 110165952 Zm00001d004434 Zm00008a007911,Zm00008a007912 real
Zm00008a007912_T01.v1.1.exon.4 chr02 110166626 110166729 Zm00008a007912 110168798 110165952 Zm00001d004434 Zm00008a007911,Zm00008a007912 real
Zm00008a007912_T01.v1.1.exon.5 chr02 110166455 110166527 Zm00008a007912 110168798 110165952 Zm00001d004434 Zm00008a007911,Zm00008a007912 real
Zm00008a007912_T01.v1.1.exon.6 chr02 110166270 110166286 Zm00008a007912 110168798 110165952 Zm00001d004434 Zm00008a007911,Zm00008a007912 real
Zm00008a007912_T01.v1.1.exon.7 chr02 110166060 110166125 Zm00008a007912 110168798 110165952 Zm00001d004434 Zm00008a007911,Zm00008a007912 real
Zm00008a007912_T01.v1.1.exon.8 chr02 110165868 110165952 Zm00008a007912 110168798 110165952 Zm00001d004434 Zm00008a007911,Zm00008a007912 real
Zm00008a008124_T01.v1.1.exon.1 chr02 132821521 132821636 Zm00008a008124 132821521 132804997 Zm00001d004707 Zm00008a008124,Zm00008a008125 real
Zm00008a008124_T01.v1.1.exon.2 chr02 132821316 132821408 Zm00008a008124 132821521 132804997 Zm00001d004707 Zm00008a008124,Zm00008a008125 real
Zm00008a008124_T01.v1.1.exon.3 chr02 132818562 132818657 Zm00008a008124 132821521 132804997 Zm00001d004707 Zm00008a008124,Zm00008a008125 real
Zm00008a008124_T01.v1.1.exon.4 chr02 132818407 132818492 Zm00008a008124 132821521 132804997 Zm00001d004707 Zm00008a008124,Zm00008a008125 real
Zm00008a008124_T01.v1.1.exon.5 chr02 132814460 132814538 Zm00008a008124 132821521 132804997 Zm00001d004707 Zm00008a008124,Zm00008a008125 real
Zm00008a008124_T01.v1.1.exon.6 chr02 132814269 132814382 Zm00008a008124 132821521 132804997 Zm00001d004707 Zm00008a008124,Zm00008a008125 real
Zm00008a008124_T01.v1.1.exon.7 chr02 132814035 132814130 Zm00008a008124 132821521 132804997 Zm00001d004707 Zm00008a008124,Zm00008a008125 real
Zm00008a008124_T01.v1.1.exon.8 chr02 132813893 132813956 Zm00008a008124 132821521 132804997 Zm00001d004707 Zm00008a008124,Zm00008a008125 real
Zm00008a008124_T01.v1.1.exon.9 chr02 132813509 132813798 Zm00008a008124 132821521 132804997 Zm00001d004707 Zm00008a008124,Zm00008a008125 real
Zm00008a008124_T01.v1.1.exon.10 chr02 132807317 132807372 Zm00008a008124 132821521 132804997 Zm00001d004707 Zm00008a008124,Zm00008a008125 real
Zm00008a008124_T01.v1.1.exon.11 chr02 132807081 132807198 Zm00008a008124 132821521 132804997 Zm00001d004707 Zm00008a008124,Zm00008a008125 real
Zm00008a008124_T01.v1.1.exon.12 chr02 132806899 132806979 Zm00008a008124 132821521 132804997 Zm00001d004707 Zm00008a008124,Zm00008a008125 real
Zm00008a008124_T01.v1.1.exon.13 chr02 132806434 132806513 Zm00008a008124 132821521 132804997 Zm00001d004707 Zm00008a008124,Zm00008a008125 real
Zm00008a008124_T01.v1.1.exon.14 chr02 132806119 132806173 Zm00008a008124 132821521 132804997 Zm00001d004707 Zm00008a008124,Zm00008a008125 real
Zm00008a008124_T01.v1.1.exon.15 chr02 132805963 132806029 Zm00008a008124 132821521 132804997 Zm00001d004707 Zm00008a008124,Zm00008a008125 real
Zm00008a008124_T01.v1.1.exon.16 chr02 132805701 132805890 Zm00008a008124 132821521 132804997 Zm00001d004707 Zm00008a008124,Zm00008a008125 real
Zm00008a008124_T01.v1.1.exon.17 chr02 132805456 132805579 Zm00008a008124 132821521 132804997 Zm00001d004707 Zm00008a008124,Zm00008a008125 real
Zm00008a008124_T01.v1.1.exon.18 chr02 132805198 132805272 Zm00008a008124 132821521 132804997 Zm00001d004707 Zm00008a008124,Zm00008a008125 real
Zm00008a008124_T01.v1.1.exon.19 chr02 132804232 132804997 Zm00008a008124 132821521 132804997 Zm00001d004707 Zm00008a008124,Zm00008a008125 real
Zm00008a008125_T01.v1.1.exon.1 chr02 132860017 132860343 Zm00008a008125 132860017 132842067 Zm00001d004707 Zm00008a008124,Zm00008a008125 real
Zm00008a008125_T01.v1.1.exon.2 chr02 132859823 132859892 Zm00008a008125 132860017 132842067 Zm00001d004707 Zm00008a008124,Zm00008a008125 real
Zm00008a008125_T01.v1.1.exon.3 chr02 132859647 132859711 Zm00008a008125 132860017 132842067 Zm00001d004707 Zm00008a008124,Zm00008a008125 real
Zm00008a008125_T01.v1.1.exon.4 chr02 132843943 132844058 Zm00008a008125 132860017 132842067 Zm00001d004707 Zm00008a008124,Zm00008a008125 real
Zm00008a008125_T01.v1.1.exon.5 chr02 132842379 132842469 Zm00008a008125 132860017 132842067 Zm00001d004707 Zm00008a008124,Zm00008a008125 real
Zm00008a008125_T01.v1.1.exon.6 chr02 132841999 132842067 Zm00008a008125 132860017 132842067 Zm00001d004707 Zm00008a008124,Zm00008a008125 real
Zm00008a008126_T01.v1.1.exon.1 chr02 133232311 133232410 Zm00008a008126 133232311 133224119 Zm00001d004709 Zm00008a008126,Zm00008a008127 real
Zm00008a008126_T01.v1.1.exon.2 chr02 133231758 133231851 Zm00008a008126 133232311 133224119 Zm00001d004709 Zm00008a008126,Zm00008a008127 real
Zm00008a008126_T01.v1.1.exon.3 chr02 133231195 133231645 Zm00008a008126 133232311 133224119 Zm00001d004709 Zm00008a008126,Zm00008a008127 real
Zm00008a008126_T01.v1.1.exon.4 chr02 133230977 133231116 Zm00008a008126 133232311 133224119 Zm00001d004709 Zm00008a008126,Zm00008a008127 real
Zm00008a008126_T01.v1.1.exon.5 chr02 133230541 133230878 Zm00008a008126 133232311 133224119 Zm00001d004709 Zm00008a008126,Zm00008a008127 real
Zm00008a008126_T01.v1.1.exon.6 chr02 133226364 133226528 Zm00008a008126 133232311 133224119 Zm00001d004709 Zm00008a008126,Zm00008a008127 real
Zm00008a008126_T01.v1.1.exon.7 chr02 133225973 133226269 Zm00008a008126 133232311 133224119 Zm00001d004709 Zm00008a008126,Zm00008a008127 real
Zm00008a008126_T01.v1.1.exon.8 chr02 133225463 133225867 Zm00008a008126 133232311 133224119 Zm00001d004709 Zm00008a008126,Zm00008a008127 real
Zm00008a008126_T01.v1.1.exon.9 chr02 133225313 133225372 Zm00008a008126 133232311 133224119 Zm00001d004709 Zm00008a008126,Zm00008a008127 real
Zm00008a008126_T01.v1.1.exon.10 chr02 133225171 133225250 Zm00008a008126 133232311 133224119 Zm00001d004709 Zm00008a008126,Zm00008a008127 real
Zm00008a008126_T01.v1.1.exon.11 chr02 133224200 133224317 Zm00008a008126 133232311 133224119 Zm00001d004709 Zm00008a008126,Zm00008a008127 real
Zm00008a008126_T01.v1.1.exon.12 chr02 133223573 133224119 Zm00008a008126 133232311 133224119 Zm00001d004709 Zm00008a008126,Zm00008a008127 real
Zm00008a008127_T01.v1.1.exon.1 chr02 133247166 133247387 Zm00008a008127 133247166 133243148 Zm00001d004709 Zm00008a008126,Zm00008a008127 real
Zm00008a008127_T01.v1.1.exon.2 chr02 133247021 133247063 Zm00008a008127 133247166 133243148 Zm00001d004709 Zm00008a008126,Zm00008a008127 real
Zm00008a008127_T01.v1.1.exon.3 chr02 133245816 133245937 Zm00008a008127 133247166 133243148 Zm00001d004709 Zm00008a008126,Zm00008a008127 real
Zm00008a008127_T01.v1.1.exon.4 chr02 133245614 133245721 Zm00008a008127 133247166 133243148 Zm00001d004709 Zm00008a008126,Zm00008a008127 real
Zm00008a008127_T01.v1.1.exon.5 chr02 133243005 133243148 Zm00008a008127 133247166 133243148 Zm00001d004709 Zm00008a008126,Zm00008a008127 real
Zm00008a008182_T01.v1.1.exon.1 chr02 140405058 140405101 Zm00008a008182 140405058 140404037 Zm00001d004779 Zm00008a008182,Zm00008a008183 real
Zm00008a008182_T01.v1.1.exon.2 chr02 140404537 140404971 Zm00008a008182 140405058 140404037 Zm00001d004779 Zm00008a008182,Zm00008a008183 real
Zm00008a008182_T01.v1.1.exon.3 chr02 140404203 140404427 Zm00008a008182 140405058 140404037 Zm00001d004779 Zm00008a008182,Zm00008a008183 real
Zm00008a008182_T01.v1.1.exon.4 chr02 140403425 140404037 Zm00008a008182 140405058 140404037 Zm00001d004779 Zm00008a008182,Zm00008a008183 real
Zm00008a008183_T01.v1.1.exon.1 chr02 140426434 140426571 Zm00008a008183 140426434 140423071 Zm00001d004779 Zm00008a008182,Zm00008a008183 real
Zm00008a008183_T01.v1.1.exon.2 chr02 140425809 140425887 Zm00008a008183 140426434 140423071 Zm00001d004779 Zm00008a008182,Zm00008a008183 real
Zm00008a008183_T01.v1.1.exon.3 chr02 140424582 140424756 Zm00008a008183 140426434 140423071 Zm00001d004779 Zm00008a008182,Zm00008a008183 real
Zm00008a008183_T01.v1.1.exon.4 chr02 140423519 140423552 Zm00008a008183 140426434 140423071 Zm00001d004779 Zm00008a008182,Zm00008a008183 real
Zm00008a008183_T01.v1.1.exon.5 chr02 140423171 140423409 Zm00008a008183 140426434 140423071 Zm00001d004779 Zm00008a008182,Zm00008a008183 real
Zm00008a008183_T01.v1.1.exon.6 chr02 140422994 140423071 Zm00008a008183 140426434 140423071 Zm00001d004779 Zm00008a008182,Zm00008a008183 real
Zm00008a008253_T01.v1.1.exon.1 chr02 147065902 147066186 Zm00008a008253 147065902 147060317 Zm00001d004877 Zm00008a008253,Zm00008a008254 real
Zm00008a008253_T01.v1.1.exon.2 chr02 147065747 147065809 Zm00008a008253 147065902 147060317 Zm00001d004877 Zm00008a008253,Zm00008a008254 real
Zm00008a008253_T01.v1.1.exon.3 chr02 147062093 147062149 Zm00008a008253 147065902 147060317 Zm00001d004877 Zm00008a008253,Zm00008a008254 real
Zm00008a008253_T01.v1.1.exon.4 chr02 147061264 147061773 Zm00008a008253 147065902 147060317 Zm00001d004877 Zm00008a008253,Zm00008a008254 real
Zm00008a008253_T01.v1.1.exon.5 chr02 147059925 147060317 Zm00008a008253 147065902 147060317 Zm00001d004877 Zm00008a008253,Zm00008a008254 real
Zm00008a008254_T01.v1.1.exon.1 chr02 147084432 147084647 Zm00008a008254 147084432 147082152 Zm00001d004877 Zm00008a008253,Zm00008a008254 real
Zm00008a008254_T01.v1.1.exon.2 chr02 147083127 147083281 Zm00008a008254 147084432 147082152 Zm00001d004877 Zm00008a008253,Zm00008a008254 real
Zm00008a008254_T01.v1.1.exon.3 chr02 147082755 147083013 Zm00008a008254 147084432 147082152 Zm00001d004877 Zm00008a008253,Zm00008a008254 real
Zm00008a008254_T01.v1.1.exon.4 chr02 147082413 147082638 Zm00008a008254 147084432 147082152 Zm00001d004877 Zm00008a008253,Zm00008a008254 real
Zm00008a008254_T01.v1.1.exon.5 chr02 147082017 147082152 Zm00008a008254 147084432 147082152 Zm00001d004877 Zm00008a008253,Zm00008a008254 real
Zm00008a008341_T01.v1.1.exon.1 chr02 152544845 152544853 Zm00008a008341 152544845 152566189 Zm00001d004956 Zm00008a008341,Zm00008a008342 real
Zm00008a008341_T01.v1.1.exon.2 chr02 152561936 152562409 Zm00008a008341 152544845 152566189 Zm00001d004956 Zm00008a008341,Zm00008a008342 real
Zm00008a008341_T01.v1.1.exon.3 chr02 152562891 152563141 Zm00008a008341 152544845 152566189 Zm00001d004956 Zm00008a008341,Zm00008a008342 real
Zm00008a008341_T01.v1.1.exon.4 chr02 152563239 152563421 Zm00008a008341 152544845 152566189 Zm00001d004956 Zm00008a008341,Zm00008a008342 real
Zm00008a008341_T01.v1.1.exon.5 chr02 152564358 152564760 Zm00008a008341 152544845 152566189 Zm00001d004956 Zm00008a008341,Zm00008a008342 real
Zm00008a008341_T01.v1.1.exon.6 chr02 152565450 152565587 Zm00008a008341 152544845 152566189 Zm00001d004956 Zm00008a008341,Zm00008a008342 real
Zm00008a008341_T01.v1.1.exon.7 chr02 152565760 152566189 Zm00008a008341 152544845 152566189 Zm00001d004956 Zm00008a008341,Zm00008a008342 real
Zm00008a008342_T01.v1.1.exon.1 chr02 152566343 152566717 Zm00008a008342 152566343 152574908 Zm00001d004956 Zm00008a008341,Zm00008a008342 real
Zm00008a008342_T01.v1.1.exon.2 chr02 152573634 152573747 Zm00008a008342 152566343 152574908 Zm00001d004956 Zm00008a008341,Zm00008a008342 real
Zm00008a008342_T01.v1.1.exon.3 chr02 152573959 152574908 Zm00008a008342 152566343 152574908 Zm00001d004956 Zm00008a008341,Zm00008a008342 real
Zm00008a008455_T01.v1.1.exon.1 chr02 161928261 161928356 Zm00008a008455 161928261 161927295 Zm00001d005137 Zm00008a008455,Zm00008a008457 real
Zm00008a008455_T01.v1.1.exon.2 chr02 161928092 161928181 Zm00008a008455 161928261 161927295 Zm00001d005137 Zm00008a008455,Zm00008a008457 real
Zm00008a008455_T01.v1.1.exon.3 chr02 161927520 161927560 Zm00008a008455 161928261 161927295 Zm00001d005137 Zm00008a008455,Zm00008a008457 real
Zm00008a008455_T01.v1.1.exon.4 chr02 161927374 161927437 Zm00008a008455 161928261 161927295 Zm00001d005137 Zm00008a008455,Zm00008a008457 real
Zm00008a008455_T01.v1.1.exon.5 chr02 161925844 161927295 Zm00008a008455 161928261 161927295 Zm00001d005137 Zm00008a008455,Zm00008a008457 real
Zm00008a008457_T01.v1.1.exon.1 chr02 161965717 161965813 Zm00008a008457 161965717 161957668 Zm00001d005137 Zm00008a008455,Zm00008a008457 real
Zm00008a008457_T01.v1.1.exon.2 chr02 161965534 161965629 Zm00008a008457 161965717 161957668 Zm00001d005137 Zm00008a008455,Zm00008a008457 real
Zm00008a008457_T01.v1.1.exon.3 chr02 161958888 161959135 Zm00008a008457 161965717 161957668 Zm00001d005137 Zm00008a008455,Zm00008a008457 real
Zm00008a008457_T01.v1.1.exon.4 chr02 161958722 161958805 Zm00008a008457 161965717 161957668 Zm00001d005137 Zm00008a008455,Zm00008a008457 real
Zm00008a008457_T01.v1.1.exon.5 chr02 161958202 161958645 Zm00008a008457 161965717 161957668 Zm00001d005137 Zm00008a008455,Zm00008a008457 real
Zm00008a008457_T01.v1.1.exon.6 chr02 161957750 161957891 Zm00008a008457 161965717 161957668 Zm00001d005137 Zm00008a008455,Zm00008a008457 real
Zm00008a008457_T01.v1.1.exon.7 chr02 161957570 161957668 Zm00008a008457 161965717 161957668 Zm00001d005137 Zm00008a008455,Zm00008a008457 real
Zm00008a008477_T01.v1.1.exon.1 chr02 163289436 163289626 Zm00008a008477 163289436 163288821 Zm00001d005165 Zm00008a008477,Zm00008a008478 real
Zm00008a008477_T01.v1.1.exon.2 chr02 163288698 163288821 Zm00008a008477 163289436 163288821 Zm00001d005165 Zm00008a008477,Zm00008a008478 real
Zm00008a008478_T01.v1.1.exon.1 chr02 163290839 163291117 Zm00008a008478 163290839 163290802 Zm00001d005165 Zm00008a008477,Zm00008a008478 real
Zm00008a008478_T01.v1.1.exon.2 chr02 163289642 163290802 Zm00008a008478 163290839 163290802 Zm00001d005165 Zm00008a008477,Zm00008a008478 real
Zm00008a008480_T01.v1.1.exon.1 chr02 163441059 163441292 Zm00008a008480 163441059 163455569 Zm00001d005168 Zm00008a008480,Zm00008a008481 real
Zm00008a008480_T01.v1.1.exon.2 chr02 163447695 163447744 Zm00008a008480 163441059 163455569 Zm00001d005168 Zm00008a008480,Zm00008a008481 real
Zm00008a008480_T01.v1.1.exon.3 chr02 163447869 163448055 Zm00008a008480 163441059 163455569 Zm00001d005168 Zm00008a008480,Zm00008a008481 real
Zm00008a008480_T01.v1.1.exon.4 chr02 163448728 163448908 Zm00008a008480 163441059 163455569 Zm00001d005168 Zm00008a008480,Zm00008a008481 real
Zm00008a008480_T01.v1.1.exon.5 chr02 163448990 163449287 Zm00008a008480 163441059 163455569 Zm00001d005168 Zm00008a008480,Zm00008a008481 real
Zm00008a008480_T01.v1.1.exon.6 chr02 163450319 163450514 Zm00008a008480 163441059 163455569 Zm00001d005168 Zm00008a008480,Zm00008a008481 real
Zm00008a008480_T01.v1.1.exon.7 chr02 163450593 163450751 Zm00008a008480 163441059 163455569 Zm00001d005168 Zm00008a008480,Zm00008a008481 real
Zm00008a008480_T01.v1.1.exon.8 chr02 163451144 163451204 Zm00008a008480 163441059 163455569 Zm00001d005168 Zm00008a008480,Zm00008a008481 real
Zm00008a008480_T01.v1.1.exon.9 chr02 163452975 163453038 Zm00008a008480 163441059 163455569 Zm00001d005168 Zm00008a008480,Zm00008a008481 real
Zm00008a008480_T01.v1.1.exon.10 chr02 163453142 163453399 Zm00008a008480 163441059 163455569 Zm00001d005168 Zm00008a008480,Zm00008a008481 real
Zm00008a008480_T01.v1.1.exon.11 chr02 163455037 163455274 Zm00008a008480 163441059 163455569 Zm00001d005168 Zm00008a008480,Zm00008a008481 real
Zm00008a008480_T01.v1.1.exon.12 chr02 163455355 163455467 Zm00008a008480 163441059 163455569 Zm00001d005168 Zm00008a008480,Zm00008a008481 real
Zm00008a008480_T01.v1.1.exon.13 chr02 163455554 163455569 Zm00008a008480 163441059 163455569 Zm00001d005168 Zm00008a008480,Zm00008a008481 real
Zm00008a008481_T01.v1.1.exon.1 chr02 163472732 163472923 Zm00008a008481 163472732 163474894 Zm00001d005168 Zm00008a008480,Zm00008a008481 real
Zm00008a008481_T01.v1.1.exon.2 chr02 163473036 163473144 Zm00008a008481 163472732 163474894 Zm00001d005168 Zm00008a008480,Zm00008a008481 real
Zm00008a008481_T01.v1.1.exon.3 chr02 163473353 163473435 Zm00008a008481 163472732 163474894 Zm00001d005168 Zm00008a008480,Zm00008a008481 real
Zm00008a008481_T01.v1.1.exon.4 chr02 163473530 163473667 Zm00008a008481 163472732 163474894 Zm00001d005168 Zm00008a008480,Zm00008a008481 real
Zm00008a008481_T01.v1.1.exon.5 chr02 163474327 163474509 Zm00008a008481 163472732 163474894 Zm00001d005168 Zm00008a008480,Zm00008a008481 real
Zm00008a008481_T01.v1.1.exon.6 chr02 163474622 163474894 Zm00008a008481 163472732 163474894 Zm00001d005168 Zm00008a008480,Zm00008a008481 real
Zm00008a008564_T01.v1.1.exon.1 chr02 169334622 169334893 Zm00008a008564 169334622 169338122 Zm00001d005297 Zm00008a008564,Zm00008a008565 real
Zm00008a008564_T01.v1.1.exon.2 chr02 169335862 169335929 Zm00008a008564 169334622 169338122 Zm00001d005297 Zm00008a008564,Zm00008a008565 real
Zm00008a008564_T01.v1.1.exon.3 chr02 169336023 169338122 Zm00008a008564 169334622 169338122 Zm00001d005297 Zm00008a008564,Zm00008a008565 real
Zm00008a008565_T01.v1.1.exon.1 chr02 169340056 169340145 Zm00008a008565 169340056 169343505 Zm00001d005297 Zm00008a008564,Zm00008a008565 real
Zm00008a008565_T01.v1.1.exon.2 chr02 169341465 169341615 Zm00008a008565 169340056 169343505 Zm00001d005297 Zm00008a008564,Zm00008a008565 real
Zm00008a008565_T01.v1.1.exon.3 chr02 169342682 169343505 Zm00008a008565 169340056 169343505 Zm00001d005297 Zm00008a008564,Zm00008a008565 real
Zm00008a008616_T01.v1.1.exon.1 chr02 172303098 172303305 Zm00008a008616 172303098 172298508 Zm00001d005373 Zm00008a008616,Zm00008a008618 real
Zm00008a008616_T01.v1.1.exon.2 chr02 172300963 172301102 Zm00008a008616 172303098 172298508 Zm00001d005373 Zm00008a008616,Zm00008a008618 real
Zm00008a008616_T01.v1.1.exon.3 chr02 172300678 172300885 Zm00008a008616 172303098 172298508 Zm00001d005373 Zm00008a008616,Zm00008a008618 real
Zm00008a008616_T01.v1.1.exon.4 chr02 172300154 172300299 Zm00008a008616 172303098 172298508 Zm00001d005373 Zm00008a008616,Zm00008a008618 real
Zm00008a008616_T01.v1.1.exon.5 chr02 172299613 172299919 Zm00008a008616 172303098 172298508 Zm00001d005373 Zm00008a008616,Zm00008a008618 real
Zm00008a008616_T01.v1.1.exon.6 chr02 172299070 172299320 Zm00008a008616 172303098 172298508 Zm00001d005373 Zm00008a008616,Zm00008a008618 real
Zm00008a008616_T01.v1.1.exon.7 chr02 172298653 172298853 Zm00008a008616 172303098 172298508 Zm00001d005373 Zm00008a008616,Zm00008a008618 real
Zm00008a008616_T01.v1.1.exon.8 chr02 172297880 172298508 Zm00008a008616 172303098 172298508 Zm00001d005373 Zm00008a008616,Zm00008a008618 real
Zm00008a008618_T01.v1.1.exon.1 chr02 172309541 172309770 Zm00008a008618 172309541 172305622 Zm00001d005373 Zm00008a008616,Zm00008a008618 real
Zm00008a008618_T01.v1.1.exon.2 chr02 172308098 172308211 Zm00008a008618 172309541 172305622 Zm00001d005373 Zm00008a008616,Zm00008a008618 real
Zm00008a008618_T01.v1.1.exon.3 chr02 172307603 172308004 Zm00008a008618 172309541 172305622 Zm00001d005373 Zm00008a008616,Zm00008a008618 real
Zm00008a008618_T01.v1.1.exon.4 chr02 172307454 172307522 Zm00008a008618 172309541 172305622 Zm00001d005373 Zm00008a008616,Zm00008a008618 real
Zm00008a008618_T01.v1.1.exon.5 chr02 172307295 172307366 Zm00008a008618 172309541 172305622 Zm00001d005373 Zm00008a008616,Zm00008a008618 real
Zm00008a008618_T01.v1.1.exon.6 chr02 172307051 172307176 Zm00008a008618 172309541 172305622 Zm00001d005373 Zm00008a008616,Zm00008a008618 real
Zm00008a008618_T01.v1.1.exon.7 chr02 172306447 172306527 Zm00008a008618 172309541 172305622 Zm00001d005373 Zm00008a008616,Zm00008a008618 real
Zm00008a008618_T01.v1.1.exon.8 chr02 172306238 172306357 Zm00008a008618 172309541 172305622 Zm00001d005373 Zm00008a008616,Zm00008a008618 real
Zm00008a008618_T01.v1.1.exon.9 chr02 172305735 172305917 Zm00008a008618 172309541 172305622 Zm00001d005373 Zm00008a008616,Zm00008a008618 real
Zm00008a008618_T01.v1.1.exon.10 chr02 172305634 172305659 Zm00008a008618 172309541 172305622 Zm00001d005373 Zm00008a008616,Zm00008a008618 real
Zm00008a008618_T01.v1.1.exon.11 chr02 172304827 172305622 Zm00008a008618 172309541 172305622 Zm00001d005373 Zm00008a008616,Zm00008a008618 real
Zm00008a008649_T01.v1.1.exon.1 chr02 174153413 174153466 Zm00008a008649 174153413 174151676 Zm00001d005407 Zm00008a008649,Zm00008a008650 real
Zm00008a008649_T01.v1.1.exon.2 chr02 174153218 174153280 Zm00008a008649 174153413 174151676 Zm00001d005407 Zm00008a008649,Zm00008a008650 real
Zm00008a008649_T01.v1.1.exon.3 chr02 174153069 174153131 Zm00008a008649 174153413 174151676 Zm00001d005407 Zm00008a008649,Zm00008a008650 real
Zm00008a008649_T01.v1.1.exon.4 chr02 174152835 174152996 Zm00008a008649 174153413 174151676 Zm00001d005407 Zm00008a008649,Zm00008a008650 real
Zm00008a008649_T01.v1.1.exon.5 chr02 174152548 174152703 Zm00008a008649 174153413 174151676 Zm00001d005407 Zm00008a008649,Zm00008a008650 real
Zm00008a008649_T01.v1.1.exon.6 chr02 174151908 174151988 Zm00008a008649 174153413 174151676 Zm00001d005407 Zm00008a008649,Zm00008a008650 real
Zm00008a008649_T01.v1.1.exon.7 chr02 174151766 174151827 Zm00008a008649 174153413 174151676 Zm00001d005407 Zm00008a008649,Zm00008a008650 real
Zm00008a008649_T01.v1.1.exon.8 chr02 174151595 174151676 Zm00008a008649 174153413 174151676 Zm00001d005407 Zm00008a008649,Zm00008a008650 real
Zm00008a008650_T01.v1.1.exon.1 chr02 174157054 174157302 Zm00008a008650 174157054 174154174 Zm00001d005407 Zm00008a008649,Zm00008a008650 real
Zm00008a008650_T01.v1.1.exon.2 chr02 174156902 174156984 Zm00008a008650 174157054 174154174 Zm00001d005407 Zm00008a008649,Zm00008a008650 real
Zm00008a008650_T01.v1.1.exon.3 chr02 174154652 174154770 Zm00008a008650 174157054 174154174 Zm00001d005407 Zm00008a008649,Zm00008a008650 real
Zm00008a008650_T01.v1.1.exon.4 chr02 174154506 174154540 Zm00008a008650 174157054 174154174 Zm00001d005407 Zm00008a008649,Zm00008a008650 real
Zm00008a008650_T01.v1.1.exon.5 chr02 174153911 174154174 Zm00008a008650 174157054 174154174 Zm00001d005407 Zm00008a008649,Zm00008a008650 real
Zm00008a008961_T01.v1.1.exon.1 chr02 190065085 190065170 Zm00008a008961 190065085 190065520 Zm00001d005814 Zm00008a008961,Zm00008a008962 real
Zm00008a008961_T01.v1.1.exon.2 chr02 190065181 190065372 Zm00008a008961 190065085 190065520 Zm00001d005814 Zm00008a008961,Zm00008a008962 real
Zm00008a008961_T01.v1.1.exon.3 chr02 190065433 190065520 Zm00008a008961 190065085 190065520 Zm00001d005814 Zm00008a008961,Zm00008a008962 real
Zm00008a008962_T01.v1.1.exon.1 chr02 190066247 190066570 Zm00008a008962 190066247 190067409 Zm00001d005814 Zm00008a008961,Zm00008a008962 real
Zm00008a008962_T01.v1.1.exon.2 chr02 190066661 190067409 Zm00008a008962 190066247 190067409 Zm00001d005814 Zm00008a008961,Zm00008a008962 real
Zm00008a009023_T01.v1.1.exon.1 chr02 192275809 192275994 Zm00008a009023 192275809 192271093 Zm00001d005889 Zm00008a009023,Zm00008a009024 real
Zm00008a009023_T01.v1.1.exon.2 chr02 192275356 192275763 Zm00008a009023 192275809 192271093 Zm00001d005889 Zm00008a009023,Zm00008a009024 real
Zm00008a009023_T01.v1.1.exon.3 chr02 192275097 192275351 Zm00008a009023 192275809 192271093 Zm00001d005889 Zm00008a009023,Zm00008a009024 real
Zm00008a009023_T01.v1.1.exon.4 chr02 192274435 192274567 Zm00008a009023 192275809 192271093 Zm00001d005889 Zm00008a009023,Zm00008a009024 real
Zm00008a009023_T01.v1.1.exon.5 chr02 192273500 192273606 Zm00008a009023 192275809 192271093 Zm00001d005889 Zm00008a009023,Zm00008a009024 real
Zm00008a009023_T01.v1.1.exon.6 chr02 192272411 192272554 Zm00008a009023 192275809 192271093 Zm00001d005889 Zm00008a009023,Zm00008a009024 real
Zm00008a009023_T01.v1.1.exon.7 chr02 192271007 192271093 Zm00008a009023 192275809 192271093 Zm00001d005889 Zm00008a009023,Zm00008a009024 real
Zm00008a009024_T01.v1.1.exon.1 chr02 192276780 192277287 Zm00008a009024 192276780 192276688 Zm00001d005889 Zm00008a009023,Zm00008a009024 real
Zm00008a009024_T01.v1.1.exon.2 chr02 192276602 192276688 Zm00008a009024 192276780 192276688 Zm00001d005889 Zm00008a009023,Zm00008a009024 real
Zm00008a009030_T01.v1.1.exon.1 chr02 192543381 192543906 Zm00008a009030 192543381 192545311 Zm00001d005894 Zm00008a009030,Zm00008a009031 real
Zm00008a009030_T01.v1.1.exon.2 chr02 192543994 192544129 Zm00008a009030 192543381 192545311 Zm00001d005894 Zm00008a009030,Zm00008a009031 real
Zm00008a009030_T01.v1.1.exon.3 chr02 192544241 192544312 Zm00008a009030 192543381 192545311 Zm00001d005894 Zm00008a009030,Zm00008a009031 real
Zm00008a009030_T01.v1.1.exon.4 chr02 192544408 192544476 Zm00008a009030 192543381 192545311 Zm00001d005894 Zm00008a009030,Zm00008a009031 real
Zm00008a009030_T01.v1.1.exon.5 chr02 192544573 192544644 Zm00008a009030 192543381 192545311 Zm00001d005894 Zm00008a009030,Zm00008a009031 real
Zm00008a009030_T01.v1.1.exon.6 chr02 192544779 192544862 Zm00008a009030 192543381 192545311 Zm00001d005894 Zm00008a009030,Zm00008a009031 real
Zm00008a009030_T01.v1.1.exon.7 chr02 192544946 192545311 Zm00008a009030 192543381 192545311 Zm00001d005894 Zm00008a009030,Zm00008a009031 real
Zm00008a009031_T01.v1.1.exon.1 chr02 192546195 192546389 Zm00008a009031 192546195 192552236 Zm00001d005894 Zm00008a009030,Zm00008a009031 real
Zm00008a009031_T01.v1.1.exon.2 chr02 192546484 192546589 Zm00008a009031 192546195 192552236 Zm00001d005894 Zm00008a009030,Zm00008a009031 real
Zm00008a009031_T01.v1.1.exon.3 chr02 192552166 192552236 Zm00008a009031 192546195 192552236 Zm00001d005894 Zm00008a009030,Zm00008a009031 real
Zm00008a009059_T01.v1.1.exon.1 chr02 193260553 193260843 Zm00008a009059 193260553 193261678 Zm00001d005928 Zm00008a009059,Zm00008a009060 real
Zm00008a009059_T01.v1.1.exon.2 chr02 193260961 193261047 Zm00008a009059 193260553 193261678 Zm00001d005928 Zm00008a009059,Zm00008a009060 real
Zm00008a009059_T01.v1.1.exon.3 chr02 193261202 193261300 Zm00008a009059 193260553 193261678 Zm00001d005928 Zm00008a009059,Zm00008a009060 real
Zm00008a009059_T01.v1.1.exon.4 chr02 193261631 193261678 Zm00008a009059 193260553 193261678 Zm00001d005928 Zm00008a009059,Zm00008a009060 real
Zm00008a009060_T01.v1.1.exon.1 chr02 193261706 193261831 Zm00008a009060 193261706 193262373 Zm00001d005928 Zm00008a009059,Zm00008a009060 real
Zm00008a009060_T01.v1.1.exon.2 chr02 193262092 193262373 Zm00008a009060 193261706 193262373 Zm00001d005928 Zm00008a009059,Zm00008a009060 real
Zm00008a009062_T01.v1.1.exon.1 chr02 193393370 193393603 Zm00008a009062 193393370 193392973 Zm00001d005932 Zm00008a009062,Zm00008a009063 real
Zm00008a009062_T01.v1.1.exon.2 chr02 193393096 193393275 Zm00008a009062 193393370 193392973 Zm00001d005932 Zm00008a009062,Zm00008a009063 real
Zm00008a009062_T01.v1.1.exon.3 chr02 193392409 193392973 Zm00008a009062 193393370 193392973 Zm00001d005932 Zm00008a009062,Zm00008a009063 real
Zm00008a009063_T01.v1.1.exon.1 chr02 193432095 193432426 Zm00008a009063 193432095 193429043 Zm00001d005932 Zm00008a009062,Zm00008a009063 real
Zm00008a009063_T01.v1.1.exon.2 chr02 193428968 193429043 Zm00008a009063 193432095 193429043 Zm00001d005932 Zm00008a009062,Zm00008a009063 real
Zm00008a009137_T01.v1.1.exon.1 chr02 195703340 195703526 Zm00008a009137 195703340 195703247 Zm00001d006037 Zm00008a009137,Zm00008a009138 real
Zm00008a009137_T01.v1.1.exon.2 chr02 195703058 195703247 Zm00008a009137 195703340 195703247 Zm00001d006037 Zm00008a009137,Zm00008a009138 real
Zm00008a009138_T01.v1.1.exon.1 chr02 195716521 195716632 Zm00008a009138 195716521 195715678 Zm00001d006037 Zm00008a009137,Zm00008a009138 real
Zm00008a009138_T01.v1.1.exon.2 chr02 195716228 195716382 Zm00008a009138 195716521 195715678 Zm00001d006037 Zm00008a009137,Zm00008a009138 real
Zm00008a009138_T01.v1.1.exon.3 chr02 195715810 195716067 Zm00008a009138 195716521 195715678 Zm00001d006037 Zm00008a009137,Zm00008a009138 real
Zm00008a009138_T01.v1.1.exon.4 chr02 195715517 195715678 Zm00008a009138 195716521 195715678 Zm00001d006037 Zm00008a009137,Zm00008a009138 real
Zm00008a009202_T01.v1.1.exon.1 chr02 198198344 198201187 Zm00008a009202 198198344 198201187 Zm00001d006117 Zm00008a009202,Zm00008a009203 real
Zm00008a009203_T01.v1.1.exon.1 chr02 198212247 198212585 Zm00008a009203 198212247 198210539 Zm00001d006117 Zm00008a009202,Zm00008a009203 real
Zm00008a009203_T01.v1.1.exon.2 chr02 198212029 198212152 Zm00008a009203 198212247 198210539 Zm00001d006117 Zm00008a009202,Zm00008a009203 real
Zm00008a009203_T01.v1.1.exon.3 chr02 198211027 198211166 Zm00008a009203 198212247 198210539 Zm00001d006117 Zm00008a009202,Zm00008a009203 real
Zm00008a009203_T01.v1.1.exon.4 chr02 198210666 198210896 Zm00008a009203 198212247 198210539 Zm00001d006117 Zm00008a009202,Zm00008a009203 real
Zm00008a009203_T01.v1.1.exon.5 chr02 198210408 198210539 Zm00008a009203 198212247 198210539 Zm00001d006117 Zm00008a009202,Zm00008a009203 real
Zm00008a009274_T01.v1.1.exon.1 chr02 200780653 200780958 Zm00008a009274 200780653 200780958 Zm00001d006233 Zm00008a009274,Zm00008a009275 real
Zm00008a009275_T01.v1.1.exon.1 chr02 200781010 200781303 Zm00008a009275 200781010 200820216 Zm00001d006233 Zm00008a009274,Zm00008a009275 real
Zm00008a009275_T01.v1.1.exon.2 chr02 200792596 200792691 Zm00008a009275 200781010 200820216 Zm00001d006233 Zm00008a009274,Zm00008a009275 real
Zm00008a009275_T01.v1.1.exon.3 chr02 200793256 200793579 Zm00008a009275 200781010 200820216 Zm00001d006233 Zm00008a009274,Zm00008a009275 real
Zm00008a009275_T01.v1.1.exon.4 chr02 200794722 200794822 Zm00008a009275 200781010 200820216 Zm00001d006233 Zm00008a009274,Zm00008a009275 real
Zm00008a009275_T01.v1.1.exon.5 chr02 200794829 200795090 Zm00008a009275 200781010 200820216 Zm00001d006233 Zm00008a009274,Zm00008a009275 real
Zm00008a009275_T01.v1.1.exon.6 chr02 200805537 200805588 Zm00008a009275 200781010 200820216 Zm00001d006233 Zm00008a009274,Zm00008a009275 real
Zm00008a009275_T01.v1.1.exon.7 chr02 200820047 200820216 Zm00008a009275 200781010 200820216 Zm00001d006233 Zm00008a009274,Zm00008a009275 real
Zm00008a009354_T01.v1.1.exon.1 chr02 202682099 202682617 Zm00008a009354 202682099 202681536 Zm00001d006327 Zm00008a009354,Zm00008a009355 real
Zm00008a009354_T01.v1.1.exon.2 chr02 202681048 202681536 Zm00008a009354 202682099 202681536 Zm00001d006327 Zm00008a009354,Zm00008a009355 real
Zm00008a009355_T01.v1.1.exon.1 chr02 202735636 202735746 Zm00008a009355 202735636 202686787 Zm00001d006327 Zm00008a009354,Zm00008a009355 real
Zm00008a009355_T01.v1.1.exon.2 chr02 202686491 202686787 Zm00008a009355 202735636 202686787 Zm00001d006327 Zm00008a009354,Zm00008a009355 real
Zm00008a009401_T01.v1.1.exon.1 chr02 204142456 204142629 Zm00008a009401 204142456 204136894 Zm00001d006377 Zm00008a009401,Zm00008a009402 real
Zm00008a009401_T01.v1.1.exon.2 chr02 204141353 204141421 Zm00008a009401 204142456 204136894 Zm00001d006377 Zm00008a009401,Zm00008a009402 real
Zm00008a009401_T01.v1.1.exon.3 chr02 204140298 204140405 Zm00008a009401 204142456 204136894 Zm00001d006377 Zm00008a009401,Zm00008a009402 real
Zm00008a009401_T01.v1.1.exon.4 chr02 204138818 204138895 Zm00008a009401 204142456 204136894 Zm00001d006377 Zm00008a009401,Zm00008a009402 real
Zm00008a009401_T01.v1.1.exon.5 chr02 204138603 204138680 Zm00008a009401 204142456 204136894 Zm00001d006377 Zm00008a009401,Zm00008a009402 real
Zm00008a009401_T01.v1.1.exon.6 chr02 204138276 204138506 Zm00008a009401 204142456 204136894 Zm00001d006377 Zm00008a009401,Zm00008a009402 real
Zm00008a009401_T01.v1.1.exon.7 chr02 204138035 204138118 Zm00008a009401 204142456 204136894 Zm00001d006377 Zm00008a009401,Zm00008a009402 real
Zm00008a009401_T01.v1.1.exon.8 chr02 204137827 204137913 Zm00008a009401 204142456 204136894 Zm00001d006377 Zm00008a009401,Zm00008a009402 real
Zm00008a009401_T01.v1.1.exon.9 chr02 204137371 204137466 Zm00008a009401 204142456 204136894 Zm00001d006377 Zm00008a009401,Zm00008a009402 real
Zm00008a009401_T01.v1.1.exon.10 chr02 204137225 204137299 Zm00008a009401 204142456 204136894 Zm00001d006377 Zm00008a009401,Zm00008a009402 real
Zm00008a009401_T01.v1.1.exon.11 chr02 204136989 204137115 Zm00008a009401 204142456 204136894 Zm00001d006377 Zm00008a009401,Zm00008a009402 real
Zm00008a009401_T01.v1.1.exon.12 chr02 204136555 204136894 Zm00008a009401 204142456 204136894 Zm00001d006377 Zm00008a009401,Zm00008a009402 real
Zm00008a009402_T01.v1.1.exon.1 chr02 204200179 204200198 Zm00008a009402 204200179 204143632 Zm00001d006377 Zm00008a009401,Zm00008a009402 real
Zm00008a009402_T01.v1.1.exon.2 chr02 204199348 204199858 Zm00008a009402 204200179 204143632 Zm00001d006377 Zm00008a009401,Zm00008a009402 real
Zm00008a009402_T01.v1.1.exon.3 chr02 204143739 204143837 Zm00008a009402 204200179 204143632 Zm00001d006377 Zm00008a009401,Zm00008a009402 real
Zm00008a009402_T01.v1.1.exon.4 chr02 204143618 204143632 Zm00008a009402 204200179 204143632 Zm00001d006377 Zm00008a009401,Zm00008a009402 real
Zm00008a009404_T01.v1.1.exon.1 chr02 204445733 204445938 Zm00008a009404 204445733 204454466 Zm00001d006382 Zm00008a009404,Zm00008a009405 real
Zm00008a009404_T01.v1.1.exon.2 chr02 204446016 204446051 Zm00008a009404 204445733 204454466 Zm00001d006382 Zm00008a009404,Zm00008a009405 real
Zm00008a009404_T01.v1.1.exon.3 chr02 204446143 204446255 Zm00008a009404 204445733 204454466 Zm00001d006382 Zm00008a009404,Zm00008a009405 real
Zm00008a009404_T01.v1.1.exon.4 chr02 204448470 204448515 Zm00008a009404 204445733 204454466 Zm00001d006382 Zm00008a009404,Zm00008a009405 real
Zm00008a009404_T01.v1.1.exon.5 chr02 204449163 204449209 Zm00008a009404 204445733 204454466 Zm00001d006382 Zm00008a009404,Zm00008a009405 real
Zm00008a009404_T01.v1.1.exon.6 chr02 204449372 204449479 Zm00008a009404 204445733 204454466 Zm00001d006382 Zm00008a009404,Zm00008a009405 real
Zm00008a009404_T01.v1.1.exon.7 chr02 204449693 204449768 Zm00008a009404 204445733 204454466 Zm00001d006382 Zm00008a009404,Zm00008a009405 real
Zm00008a009404_T01.v1.1.exon.8 chr02 204453729 204453801 Zm00008a009404 204445733 204454466 Zm00001d006382 Zm00008a009404,Zm00008a009405 real
Zm00008a009404_T01.v1.1.exon.9 chr02 204453900 204454045 Zm00008a009404 204445733 204454466 Zm00001d006382 Zm00008a009404,Zm00008a009405 real
Zm00008a009404_T01.v1.1.exon.10 chr02 204454150 204454466 Zm00008a009404 204445733 204454466 Zm00001d006382 Zm00008a009404,Zm00008a009405 real
Zm00008a009405_T01.v1.1.exon.1 chr02 204465421 204465559 Zm00008a009405 204465421 204474708 Zm00001d006382 Zm00008a009404,Zm00008a009405 real
Zm00008a009405_T01.v1.1.exon.2 chr02 204465625 204465764 Zm00008a009405 204465421 204474708 Zm00001d006382 Zm00008a009404,Zm00008a009405 real
Zm00008a009405_T01.v1.1.exon.3 chr02 204465848 204465898 Zm00008a009405 204465421 204474708 Zm00001d006382 Zm00008a009404,Zm00008a009405 real
Zm00008a009405_T01.v1.1.exon.4 chr02 204466209 204466272 Zm00008a009405 204465421 204474708 Zm00001d006382 Zm00008a009404,Zm00008a009405 real
Zm00008a009405_T01.v1.1.exon.5 chr02 204473724 204473867 Zm00008a009405 204465421 204474708 Zm00001d006382 Zm00008a009404,Zm00008a009405 real
Zm00008a009405_T01.v1.1.exon.6 chr02 204474230 204474297 Zm00008a009405 204465421 204474708 Zm00001d006382 Zm00008a009404,Zm00008a009405 real
Zm00008a009405_T01.v1.1.exon.7 chr02 204474403 204474461 Zm00008a009405 204465421 204474708 Zm00001d006382 Zm00008a009404,Zm00008a009405 real
Zm00008a009405_T01.v1.1.exon.8 chr02 204474555 204474708 Zm00008a009405 204465421 204474708 Zm00001d006382 Zm00008a009404,Zm00008a009405 real
Zm00008a009419_T01.v1.1.exon.1 chr02 205115128 205115589 Zm00008a009419 205115128 205115589 Zm00001d006416 Zm00008a009419,Zm00008a009420 real
Zm00008a009420_T01.v1.1.exon.1 chr02 205115641 205116189 Zm00008a009420 205115641 205126279 Zm00001d006416 Zm00008a009419,Zm00008a009420 real
Zm00008a009420_T01.v1.1.exon.2 chr02 205121610 205121917 Zm00008a009420 205115641 205126279 Zm00001d006416 Zm00008a009419,Zm00008a009420 real
Zm00008a009420_T01.v1.1.exon.3 chr02 205126171 205126279 Zm00008a009420 205115641 205126279 Zm00001d006416 Zm00008a009419,Zm00008a009420 real
Zm00008a009442_T01.v1.1.exon.1 chr02 206167146 206167250 Zm00008a009442 206167146 206166557 Zm00001d006440 Zm00008a009442,Zm00008a009443 real
Zm00008a009442_T01.v1.1.exon.2 chr02 206166825 206167071 Zm00008a009442 206167146 206166557 Zm00001d006440 Zm00008a009442,Zm00008a009443 real
Zm00008a009442_T01.v1.1.exon.3 chr02 206166427 206166557 Zm00008a009442 206167146 206166557 Zm00001d006440 Zm00008a009442,Zm00008a009443 real
Zm00008a009443_T01.v1.1.exon.1 chr02 206169624 206169825 Zm00008a009443 206169624 206167555 Zm00001d006440 Zm00008a009442,Zm00008a009443 real
Zm00008a009443_T01.v1.1.exon.2 chr02 206168931 206168962 Zm00008a009443 206169624 206167555 Zm00001d006440 Zm00008a009442,Zm00008a009443 real
Zm00008a009443_T01.v1.1.exon.3 chr02 206167538 206167555 Zm00008a009443 206169624 206167555 Zm00001d006440 Zm00008a009442,Zm00008a009443 real
Zm00008a009444_T01.v1.1.exon.1 chr02 206301113 206301609 Zm00008a009444 206301113 206314984 Zm00001d006443 Zm00008a009444,Zm00008a009445 real
Zm00008a009444_T01.v1.1.exon.2 chr02 206301838 206302002 Zm00008a009444 206301113 206314984 Zm00001d006443 Zm00008a009444,Zm00008a009445 real
Zm00008a009444_T01.v1.1.exon.3 chr02 206302363 206302539 Zm00008a009444 206301113 206314984 Zm00001d006443 Zm00008a009444,Zm00008a009445 real
Zm00008a009444_T01.v1.1.exon.4 chr02 206302721 206302960 Zm00008a009444 206301113 206314984 Zm00001d006443 Zm00008a009444,Zm00008a009445 real
Zm00008a009444_T01.v1.1.exon.5 chr02 206303936 206304099 Zm00008a009444 206301113 206314984 Zm00001d006443 Zm00008a009444,Zm00008a009445 real
Zm00008a009444_T01.v1.1.exon.6 chr02 206304621 206304807 Zm00008a009444 206301113 206314984 Zm00001d006443 Zm00008a009444,Zm00008a009445 real
Zm00008a009444_T01.v1.1.exon.7 chr02 206310485 206310541 Zm00008a009444 206301113 206314984 Zm00001d006443 Zm00008a009444,Zm00008a009445 real
Zm00008a009444_T01.v1.1.exon.8 chr02 206310625 206310730 Zm00008a009444 206301113 206314984 Zm00001d006443 Zm00008a009444,Zm00008a009445 real
Zm00008a009444_T01.v1.1.exon.9 chr02 206310818 206310887 Zm00008a009444 206301113 206314984 Zm00001d006443 Zm00008a009444,Zm00008a009445 real
Zm00008a009444_T01.v1.1.exon.10 chr02 206311228 206311291 Zm00008a009444 206301113 206314984 Zm00001d006443 Zm00008a009444,Zm00008a009445 real
Zm00008a009444_T01.v1.1.exon.11 chr02 206311380 206311505 Zm00008a009444 206301113 206314984 Zm00001d006443 Zm00008a009444,Zm00008a009445 real
Zm00008a009444_T01.v1.1.exon.12 chr02 206311591 206311719 Zm00008a009444 206301113 206314984 Zm00001d006443 Zm00008a009444,Zm00008a009445 real
Zm00008a009444_T01.v1.1.exon.13 chr02 206311785 206311847 Zm00008a009444 206301113 206314984 Zm00001d006443 Zm00008a009444,Zm00008a009445 real
Zm00008a009444_T01.v1.1.exon.14 chr02 206313366 206313479 Zm00008a009444 206301113 206314984 Zm00001d006443 Zm00008a009444,Zm00008a009445 real
Zm00008a009444_T01.v1.1.exon.15 chr02 206313568 206313668 Zm00008a009444 206301113 206314984 Zm00001d006443 Zm00008a009444,Zm00008a009445 real
Zm00008a009444_T01.v1.1.exon.16 chr02 206314918 206314984 Zm00008a009444 206301113 206314984 Zm00001d006443 Zm00008a009444,Zm00008a009445 real
Zm00008a009445_T01.v1.1.exon.1 chr02 206329823 206329900 Zm00008a009445 206329823 206344454 Zm00001d006443 Zm00008a009444,Zm00008a009445 real
Zm00008a009445_T01.v1.1.exon.2 chr02 206330051 206330254 Zm00008a009445 206329823 206344454 Zm00001d006443 Zm00008a009444,Zm00008a009445 real
Zm00008a009445_T01.v1.1.exon.3 chr02 206330350 206330388 Zm00008a009445 206329823 206344454 Zm00001d006443 Zm00008a009444,Zm00008a009445 real
Zm00008a009445_T01.v1.1.exon.4 chr02 206338811 206338882 Zm00008a009445 206329823 206344454 Zm00001d006443 Zm00008a009444,Zm00008a009445 real
Zm00008a009445_T01.v1.1.exon.5 chr02 206338952 206339038 Zm00008a009445 206329823 206344454 Zm00001d006443 Zm00008a009444,Zm00008a009445 real
Zm00008a009445_T01.v1.1.exon.6 chr02 206339112 206339162 Zm00008a009445 206329823 206344454 Zm00001d006443 Zm00008a009444,Zm00008a009445 real
Zm00008a009445_T01.v1.1.exon.7 chr02 206339707 206339870 Zm00008a009445 206329823 206344454 Zm00001d006443 Zm00008a009444,Zm00008a009445 real
Zm00008a009445_T01.v1.1.exon.8 chr02 206340011 206340104 Zm00008a009445 206329823 206344454 Zm00001d006443 Zm00008a009444,Zm00008a009445 real
Zm00008a009445_T01.v1.1.exon.9 chr02 206340283 206340333 Zm00008a009445 206329823 206344454 Zm00001d006443 Zm00008a009444,Zm00008a009445 real
Zm00008a009445_T01.v1.1.exon.10 chr02 206342630 206342692 Zm00008a009445 206329823 206344454 Zm00001d006443 Zm00008a009444,Zm00008a009445 real
Zm00008a009445_T01.v1.1.exon.11 chr02 206342840 206342899 Zm00008a009445 206329823 206344454 Zm00001d006443 Zm00008a009444,Zm00008a009445 real
Zm00008a009445_T01.v1.1.exon.12 chr02 206342998 206343060 Zm00008a009445 206329823 206344454 Zm00001d006443 Zm00008a009444,Zm00008a009445 real
Zm00008a009445_T01.v1.1.exon.13 chr02 206344425 206344454 Zm00008a009445 206329823 206344454 Zm00001d006443 Zm00008a009444,Zm00008a009445 real
Zm00008a009526_T01.v1.1.exon.1 chr02 208468403 208468414 Zm00008a009526 208468403 208471218 Zm00001d006552 Zm00008a009526,Zm00008a009527 real
Zm00008a009526_T01.v1.1.exon.2 chr02 208470907 208471218 Zm00008a009526 208468403 208471218 Zm00001d006552 Zm00008a009526,Zm00008a009527 real
Zm00008a009527_T01.v1.1.exon.1 chr02 208471415 208471993 Zm00008a009527 208471415 208475514 Zm00001d006552 Zm00008a009526,Zm00008a009527 real
Zm00008a009527_T01.v1.1.exon.2 chr02 208472265 208473034 Zm00008a009527 208471415 208475514 Zm00001d006552 Zm00008a009526,Zm00008a009527 real
Zm00008a009527_T01.v1.1.exon.3 chr02 208473228 208473264 Zm00008a009527 208471415 208475514 Zm00001d006552 Zm00008a009526,Zm00008a009527 real
Zm00008a009527_T01.v1.1.exon.4 chr02 208473358 208473422 Zm00008a009527 208471415 208475514 Zm00001d006552 Zm00008a009526,Zm00008a009527 real
Zm00008a009527_T01.v1.1.exon.5 chr02 208474484 208475514 Zm00008a009527 208471415 208475514 Zm00001d006552 Zm00008a009526,Zm00008a009527 real
Zm00008a009533_T01.v1.1.exon.1 chr02 208553141 208553303 Zm00008a009533 208553141 208553527 Zm00001d006563 Zm00008a009533,Zm00008a009534,Zm00008a009535 real
Zm00008a009533_T01.v1.1.exon.2 chr02 208553366 208553465 Zm00008a009533 208553141 208553527 Zm00001d006563 Zm00008a009533,Zm00008a009534,Zm00008a009535 real
Zm00008a009533_T01.v1.1.exon.3 chr02 208553482 208553510 Zm00008a009533 208553141 208553527 Zm00001d006563 Zm00008a009533,Zm00008a009534,Zm00008a009535 real
Zm00008a009533_T01.v1.1.exon.4 chr02 208553520 208553527 Zm00008a009533 208553141 208553527 Zm00001d006563 Zm00008a009533,Zm00008a009534,Zm00008a009535 real
Zm00008a009534_T01.v1.1.exon.1 chr02 208553529 208553675 Zm00008a009534 208553529 208556399 Zm00001d006563 Zm00008a009533,Zm00008a009534,Zm00008a009535 real
Zm00008a009534_T01.v1.1.exon.2 chr02 208554334 208554529 Zm00008a009534 208553529 208556399 Zm00001d006563 Zm00008a009533,Zm00008a009534,Zm00008a009535 real
Zm00008a009534_T01.v1.1.exon.3 chr02 208554676 208554812 Zm00008a009534 208553529 208556399 Zm00001d006563 Zm00008a009533,Zm00008a009534,Zm00008a009535 real
Zm00008a009534_T01.v1.1.exon.4 chr02 208554959 208555000 Zm00008a009534 208553529 208556399 Zm00001d006563 Zm00008a009533,Zm00008a009534,Zm00008a009535 real
Zm00008a009534_T01.v1.1.exon.5 chr02 208555624 208555715 Zm00008a009534 208553529 208556399 Zm00001d006563 Zm00008a009533,Zm00008a009534,Zm00008a009535 real
Zm00008a009534_T01.v1.1.exon.6 chr02 208555853 208555919 Zm00008a009534 208553529 208556399 Zm00001d006563 Zm00008a009533,Zm00008a009534,Zm00008a009535 real
Zm00008a009534_T01.v1.1.exon.7 chr02 208555990 208556109 Zm00008a009534 208553529 208556399 Zm00001d006563 Zm00008a009533,Zm00008a009534,Zm00008a009535 real
Zm00008a009534_T01.v1.1.exon.8 chr02 208556349 208556399 Zm00008a009534 208553529 208556399 Zm00001d006563 Zm00008a009533,Zm00008a009534,Zm00008a009535 real
Zm00008a009535_T01.v1.1.exon.1 chr02 208556432 208556662 Zm00008a009535 208556432 208557885 Zm00001d006563 Zm00008a009533,Zm00008a009534,Zm00008a009535 real
Zm00008a009535_T01.v1.1.exon.2 chr02 208556672 208556725 Zm00008a009535 208556432 208557885 Zm00001d006563 Zm00008a009533,Zm00008a009534,Zm00008a009535 real
Zm00008a009535_T01.v1.1.exon.3 chr02 208556838 208557041 Zm00008a009535 208556432 208557885 Zm00001d006563 Zm00008a009533,Zm00008a009534,Zm00008a009535 real
Zm00008a009535_T01.v1.1.exon.4 chr02 208557649 208557885 Zm00008a009535 208556432 208557885 Zm00001d006563 Zm00008a009533,Zm00008a009534,Zm00008a009535 real
Zm00008a009605_T01.v1.1.exon.1 chr02 210822571 210822756 Zm00008a009605 210822571 210815708 Zm00001d006649 Zm00008a009605,Zm00008a009606,Zm00008a009607 real
Zm00008a009605_T01.v1.1.exon.2 chr02 210815700 210815708 Zm00008a009605 210822571 210815708 Zm00001d006649 Zm00008a009605,Zm00008a009606,Zm00008a009607 real
Zm00008a009606_T01.v1.1.exon.1 chr02 210860678 210861049 Zm00008a009606 210860678 210861049 Zm00001d006649 Zm00008a009605,Zm00008a009606,Zm00008a009607 real
Zm00008a009607_T01.v1.1.exon.1 chr02 210861115 210862227 Zm00008a009607 210861115 210862227 Zm00001d006649 Zm00008a009605,Zm00008a009606,Zm00008a009607 real
Zm00008a009693_T01.v1.1.exon.1 chr02 213316072 213317547 Zm00008a009693 213316072 213315516 Zm00001d006755 Zm00008a009693,Zm00008a009694 real
Zm00008a009693_T01.v1.1.exon.2 chr02 213315472 213315516 Zm00008a009693 213316072 213315516 Zm00001d006755 Zm00008a009693,Zm00008a009694 real
Zm00008a009694_T01.v1.1.exon.1 chr02 213349500 213350026 Zm00008a009694 213349500 213347903 Zm00001d006755 Zm00008a009693,Zm00008a009694 real
Zm00008a009694_T01.v1.1.exon.2 chr02 213348968 213349472 Zm00008a009694 213349500 213347903 Zm00001d006755 Zm00008a009693,Zm00008a009694 real
Zm00008a009694_T01.v1.1.exon.3 chr02 213348330 213348428 Zm00008a009694 213349500 213347903 Zm00001d006755 Zm00008a009693,Zm00008a009694 real
Zm00008a009694_T01.v1.1.exon.4 chr02 213347760 213347903 Zm00008a009694 213349500 213347903 Zm00001d006755 Zm00008a009693,Zm00008a009694 real
Zm00008a009718_T01.v1.1.exon.1 chr02 214283613 214284269 Zm00008a009718 214283613 214284269 Zm00001d006786 Zm00008a009718,Zm00008a009719 real
Zm00008a009719_T01.v1.1.exon.1 chr02 214284836 214285159 Zm00008a009719 214284836 214284734 Zm00001d006786 Zm00008a009718,Zm00008a009719 real
Zm00008a009719_T01.v1.1.exon.2 chr02 214284375 214284734 Zm00008a009719 214284836 214284734 Zm00001d006786 Zm00008a009718,Zm00008a009719 real
Zm00008a009726_T01.v1.1.exon.1 chr02 214462473 214462673 Zm00008a009726 214462473 214462673 Zm00001d006793 Zm00008a009726,Zm00008a009728 real
Zm00008a009728_T01.v1.1.exon.1 chr02 214520554 214521415 Zm00008a009728 214520554 214525704 Zm00001d006793 Zm00008a009726,Zm00008a009728 real
Zm00008a009728_T01.v1.1.exon.2 chr02 214522896 214523027 Zm00008a009728 214520554 214525704 Zm00001d006793 Zm00008a009726,Zm00008a009728 real
Zm00008a009728_T01.v1.1.exon.3 chr02 214523179 214523241 Zm00008a009728 214520554 214525704 Zm00001d006793 Zm00008a009726,Zm00008a009728 real
Zm00008a009728_T01.v1.1.exon.4 chr02 214524257 214524436 Zm00008a009728 214520554 214525704 Zm00001d006793 Zm00008a009726,Zm00008a009728 real
Zm00008a009728_T01.v1.1.exon.5 chr02 214524520 214524757 Zm00008a009728 214520554 214525704 Zm00001d006793 Zm00008a009726,Zm00008a009728 real
Zm00008a009728_T01.v1.1.exon.6 chr02 214524880 214525030 Zm00008a009728 214520554 214525704 Zm00001d006793 Zm00008a009726,Zm00008a009728 real
Zm00008a009728_T01.v1.1.exon.7 chr02 214525107 214525704 Zm00008a009728 214520554 214525704 Zm00001d006793 Zm00008a009726,Zm00008a009728 real
Zm00008a009735_T01.v1.1.exon.1 chr02 214642179 214642256 Zm00008a009735 214642179 214634823 Zm00001d006798 Zm00008a009735,Zm00008a009736 real
Zm00008a009735_T01.v1.1.exon.2 chr02 214640999 214641193 Zm00008a009735 214642179 214634823 Zm00001d006798 Zm00008a009735,Zm00008a009736 real
Zm00008a009735_T01.v1.1.exon.3 chr02 214640750 214640899 Zm00008a009735 214642179 214634823 Zm00001d006798 Zm00008a009735,Zm00008a009736 real
Zm00008a009735_T01.v1.1.exon.4 chr02 214639891 214640289 Zm00008a009735 214642179 214634823 Zm00001d006798 Zm00008a009735,Zm00008a009736 real
Zm00008a009735_T01.v1.1.exon.5 chr02 214634939 214635198 Zm00008a009735 214642179 214634823 Zm00001d006798 Zm00008a009735,Zm00008a009736 real
Zm00008a009735_T01.v1.1.exon.6 chr02 214634473 214634823 Zm00008a009735 214642179 214634823 Zm00001d006798 Zm00008a009735,Zm00008a009736 real
Zm00008a009736_T01.v1.1.exon.1 chr02 214652637 214652933 Zm00008a009736 214652637 214647689 Zm00001d006798 Zm00008a009735,Zm00008a009736 real
Zm00008a009736_T01.v1.1.exon.2 chr02 214651504 214651639 Zm00008a009736 214652637 214647689 Zm00001d006798 Zm00008a009735,Zm00008a009736 real
Zm00008a009736_T01.v1.1.exon.3 chr02 214648269 214648333 Zm00008a009736 214652637 214647689 Zm00001d006798 Zm00008a009735,Zm00008a009736 real
Zm00008a009736_T01.v1.1.exon.4 chr02 214647675 214647689 Zm00008a009736 214652637 214647689 Zm00001d006798 Zm00008a009735,Zm00008a009736 real
Zm00008a009785_T01.v1.1.exon.1 chr02 215987273 215987736 Zm00008a009785 215987273 215989117 Zm00001d006881 Zm00008a009785,Zm00008a009786 real
Zm00008a009785_T01.v1.1.exon.2 chr02 215987910 215988195 Zm00008a009785 215987273 215989117 Zm00001d006881 Zm00008a009785,Zm00008a009786 real
Zm00008a009785_T01.v1.1.exon.3 chr02 215988268 215988334 Zm00008a009785 215987273 215989117 Zm00001d006881 Zm00008a009785,Zm00008a009786 real
Zm00008a009785_T01.v1.1.exon.4 chr02 215988659 215988823 Zm00008a009785 215987273 215989117 Zm00001d006881 Zm00008a009785,Zm00008a009786 real
Zm00008a009785_T01.v1.1.exon.5 chr02 215988883 215989117 Zm00008a009785 215987273 215989117 Zm00001d006881 Zm00008a009785,Zm00008a009786 real
Zm00008a009786_T01.v1.1.exon.1 chr02 215990411 215990522 Zm00008a009786 215990411 215993084 Zm00001d006881 Zm00008a009785,Zm00008a009786 real
Zm00008a009786_T01.v1.1.exon.2 chr02 215990667 215990780 Zm00008a009786 215990411 215993084 Zm00001d006881 Zm00008a009785,Zm00008a009786 real
Zm00008a009786_T01.v1.1.exon.3 chr02 215991382 215991579 Zm00008a009786 215990411 215993084 Zm00001d006881 Zm00008a009785,Zm00008a009786 real
Zm00008a009786_T01.v1.1.exon.4 chr02 215991661 215991895 Zm00008a009786 215990411 215993084 Zm00001d006881 Zm00008a009785,Zm00008a009786 real
Zm00008a009786_T01.v1.1.exon.5 chr02 215992236 215992435 Zm00008a009786 215990411 215993084 Zm00001d006881 Zm00008a009785,Zm00008a009786 real
Zm00008a009786_T01.v1.1.exon.6 chr02 215992532 215993084 Zm00008a009786 215990411 215993084 Zm00001d006881 Zm00008a009785,Zm00008a009786 real
Zm00008a009874_T01.v1.1.exon.1 chr02 218732205 218733119 Zm00008a009874 218732205 218732129 Zm00001d007070 Zm00008a009874,Zm00008a009875 real
Zm00008a009874_T01.v1.1.exon.2 chr02 218731710 218732129 Zm00008a009874 218732205 218732129 Zm00001d007070 Zm00008a009874,Zm00008a009875 real
Zm00008a009875_T01.v1.1.exon.1 chr02 218734772 218734969 Zm00008a009875 218734772 218734496 Zm00001d007070 Zm00008a009874,Zm00008a009875 real
Zm00008a009875_T01.v1.1.exon.2 chr02 218734620 218734757 Zm00008a009875 218734772 218734496 Zm00001d007070 Zm00008a009874,Zm00008a009875 real
Zm00008a009875_T01.v1.1.exon.3 chr02 218734242 218734496 Zm00008a009875 218734772 218734496 Zm00001d007070 Zm00008a009874,Zm00008a009875 real
Zm00008a009895_T01.v1.1.exon.1 chr02 219394561 219394868 Zm00008a009895 219394561 219398568 Zm00001d007092 Zm00008a009895,Zm00008a009896 real
Zm00008a009895_T01.v1.1.exon.2 chr02 219395410 219397075 Zm00008a009895 219394561 219398568 Zm00001d007092 Zm00008a009895,Zm00008a009896 real
Zm00008a009895_T01.v1.1.exon.3 chr02 219397856 219398568 Zm00008a009895 219394561 219398568 Zm00001d007092 Zm00008a009895,Zm00008a009896 real
Zm00008a009896_T01.v1.1.exon.1 chr02 219399393 219399773 Zm00008a009896 219399393 219399773 Zm00001d007092 Zm00008a009895,Zm00008a009896 real
Zm00008a009977_T01.v1.1.exon.1 chr02 221756265 221756597 Zm00008a009977 221756265 221756597 Zm00001d007202 Zm00008a009977,Zm00008a009978 real
Zm00008a009978_T01.v1.1.exon.1 chr02 221770477 221770563 Zm00008a009978 221770477 221775860 Zm00001d007202 Zm00008a009977,Zm00008a009978 real
Zm00008a009978_T01.v1.1.exon.2 chr02 221770678 221770869 Zm00008a009978 221770477 221775860 Zm00001d007202 Zm00008a009977,Zm00008a009978 real
Zm00008a009978_T01.v1.1.exon.3 chr02 221770964 221771029 Zm00008a009978 221770477 221775860 Zm00001d007202 Zm00008a009977,Zm00008a009978 real
Zm00008a009978_T01.v1.1.exon.4 chr02 221771118 221771159 Zm00008a009978 221770477 221775860 Zm00001d007202 Zm00008a009977,Zm00008a009978 real
Zm00008a009978_T01.v1.1.exon.5 chr02 221771329 221771451 Zm00008a009978 221770477 221775860 Zm00001d007202 Zm00008a009977,Zm00008a009978 real
Zm00008a009978_T01.v1.1.exon.6 chr02 221771935 221772033 Zm00008a009978 221770477 221775860 Zm00001d007202 Zm00008a009977,Zm00008a009978 real
Zm00008a009978_T01.v1.1.exon.7 chr02 221772312 221772377 Zm00008a009978 221770477 221775860 Zm00001d007202 Zm00008a009977,Zm00008a009978 real
Zm00008a009978_T01.v1.1.exon.8 chr02 221773158 221773244 Zm00008a009978 221770477 221775860 Zm00001d007202 Zm00008a009977,Zm00008a009978 real
Zm00008a009978_T01.v1.1.exon.9 chr02 221773407 221773446 Zm00008a009978 221770477 221775860 Zm00001d007202 Zm00008a009977,Zm00008a009978 real
Zm00008a009978_T01.v1.1.exon.10 chr02 221773555 221773726 Zm00008a009978 221770477 221775860 Zm00001d007202 Zm00008a009977,Zm00008a009978 real
Zm00008a009978_T01.v1.1.exon.11 chr02 221773806 221773930 Zm00008a009978 221770477 221775860 Zm00001d007202 Zm00008a009977,Zm00008a009978 real
Zm00008a009978_T01.v1.1.exon.12 chr02 221774516 221774646 Zm00008a009978 221770477 221775860 Zm00001d007202 Zm00008a009977,Zm00008a009978 real
Zm00008a009978_T01.v1.1.exon.13 chr02 221774720 221774824 Zm00008a009978 221770477 221775860 Zm00001d007202 Zm00008a009977,Zm00008a009978 real
Zm00008a009978_T01.v1.1.exon.14 chr02 221775033 221775146 Zm00008a009978 221770477 221775860 Zm00001d007202 Zm00008a009977,Zm00008a009978 real
Zm00008a009978_T01.v1.1.exon.15 chr02 221775644 221775860 Zm00008a009978 221770477 221775860 Zm00001d007202 Zm00008a009977,Zm00008a009978 real
Zm00008a010200_T01.v1.1.exon.1 chr02 230000028 230000205 Zm00008a010200 230000028 230001776 Zm00001d007490 Zm00008a010200,Zm00008a010201 real
Zm00008a010200_T01.v1.1.exon.2 chr02 230001319 230001776 Zm00008a010200 230000028 230001776 Zm00001d007490 Zm00008a010200,Zm00008a010201 real
Zm00008a010201_T01.v1.1.exon.1 chr02 230003098 230003340 Zm00008a010201 230003098 230004172 Zm00001d007490 Zm00008a010200,Zm00008a010201 real
Zm00008a010201_T01.v1.1.exon.2 chr02 230003430 230003584 Zm00008a010201 230003098 230004172 Zm00001d007490 Zm00008a010200,Zm00008a010201 real
Zm00008a010201_T01.v1.1.exon.3 chr02 230003675 230004172 Zm00008a010201 230003098 230004172 Zm00001d007490 Zm00008a010200,Zm00008a010201 real
Zm00008a010263_T01.v1.1.exon.1 chr02 231802768 231803682 Zm00008a010263 231802768 231803682 Zm00001d007575 Zm00008a010263,Zm00008a010264 real
Zm00008a010264_T01.v1.1.exon.1 chr02 231804022 231804414 Zm00008a010264 231804022 231803920 Zm00001d007575 Zm00008a010263,Zm00008a010264 real
Zm00008a010264_T01.v1.1.exon.2 chr02 231803706 231803920 Zm00008a010264 231804022 231803920 Zm00001d007575 Zm00008a010263,Zm00008a010264 real
Zm00008a010365_T01.v1.1.exon.1 chr02 234715935 234716584 Zm00008a010365 234715935 234716887 Zm00001d007714 Zm00008a010365,Zm00008a010366 real
Zm00008a010365_T01.v1.1.exon.2 chr02 234716768 234716887 Zm00008a010365 234715935 234716887 Zm00001d007714 Zm00008a010365,Zm00008a010366 real
Zm00008a010366_T01.v1.1.exon.1 chr02 234716967 234717710 Zm00008a010366 234716967 234717710 Zm00001d007714 Zm00008a010365,Zm00008a010366 real
Zm00008a010378_T01.v1.1.exon.1 chr02 235388369 235388810 Zm00008a010378 235388369 235394332 Zm00001d007719 Zm00008a010378,Zm00008a010379 real
Zm00008a010378_T01.v1.1.exon.2 chr02 235388848 235388962 Zm00008a010378 235388369 235394332 Zm00001d007719 Zm00008a010378,Zm00008a010379 real
Zm00008a010378_T01.v1.1.exon.3 chr02 235389148 235390005 Zm00008a010378 235388369 235394332 Zm00001d007719 Zm00008a010378,Zm00008a010379 real
Zm00008a010378_T01.v1.1.exon.4 chr02 235390253 235390462 Zm00008a010378 235388369 235394332 Zm00001d007719 Zm00008a010378,Zm00008a010379 real
Zm00008a010378_T01.v1.1.exon.5 chr02 235391015 235391083 Zm00008a010378 235388369 235394332 Zm00001d007719 Zm00008a010378,Zm00008a010379 real
Zm00008a010378_T01.v1.1.exon.6 chr02 235391600 235391869 Zm00008a010378 235388369 235394332 Zm00001d007719 Zm00008a010378,Zm00008a010379 real
Zm00008a010378_T01.v1.1.exon.7 chr02 235392342 235392692 Zm00008a010378 235388369 235394332 Zm00001d007719 Zm00008a010378,Zm00008a010379 real
Zm00008a010378_T01.v1.1.exon.8 chr02 235392874 235393169 Zm00008a010378 235388369 235394332 Zm00001d007719 Zm00008a010378,Zm00008a010379 real
Zm00008a010378_T01.v1.1.exon.9 chr02 235393277 235393971 Zm00008a010378 235388369 235394332 Zm00001d007719 Zm00008a010378,Zm00008a010379 real
Zm00008a010378_T01.v1.1.exon.10 chr02 235393976 235394031 Zm00008a010378 235388369 235394332 Zm00001d007719 Zm00008a010378,Zm00008a010379 real
Zm00008a010378_T01.v1.1.exon.11 chr02 235394240 235394332 Zm00008a010378 235388369 235394332 Zm00001d007719 Zm00008a010378,Zm00008a010379 real
Zm00008a010379_T01.v1.1.exon.1 chr02 235394335 235394497 Zm00008a010379 235394335 235399323 Zm00001d007719 Zm00008a010378,Zm00008a010379 real
Zm00008a010379_T01.v1.1.exon.2 chr02 235398174 235398385 Zm00008a010379 235394335 235399323 Zm00001d007719 Zm00008a010378,Zm00008a010379 real
Zm00008a010379_T01.v1.1.exon.3 chr02 235399252 235399323 Zm00008a010379 235394335 235399323 Zm00001d007719 Zm00008a010378,Zm00008a010379 real
Zm00008a010471_T01.v1.1.exon.1 chr02 237530005 237530495 Zm00008a010471 237530005 237529923 Zm00001d007894 Zm00008a010471,Zm00008a010473 real
Zm00008a010471_T01.v1.1.exon.2 chr02 237529296 237529923 Zm00008a010471 237530005 237529923 Zm00001d007894 Zm00008a010471,Zm00008a010473 real
Zm00008a010473_T01.v1.1.exon.1 chr02 237590454 237590501 Zm00008a010473 237590454 237589481 Zm00001d007894 Zm00008a010471,Zm00008a010473 real
Zm00008a010473_T01.v1.1.exon.2 chr02 237588120 237589481 Zm00008a010473 237590454 237589481 Zm00001d007894 Zm00008a010471,Zm00008a010473 real
Zm00008a010547_T01.v1.1.exon.1 chr02 240027531 240027882 Zm00008a010547 240027531 240034225 Zm00001d007945 Zm00008a010547,Zm00008a010548 real
Zm00008a010547_T01.v1.1.exon.2 chr02 240028779 240028852 Zm00008a010547 240027531 240034225 Zm00001d007945 Zm00008a010547,Zm00008a010548 real
Zm00008a010547_T01.v1.1.exon.3 chr02 240029482 240029527 Zm00008a010547 240027531 240034225 Zm00001d007945 Zm00008a010547,Zm00008a010548 real
Zm00008a010547_T01.v1.1.exon.4 chr02 240029678 240029783 Zm00008a010547 240027531 240034225 Zm00001d007945 Zm00008a010547,Zm00008a010548 real
Zm00008a010547_T01.v1.1.exon.5 chr02 240030054 240030196 Zm00008a010547 240027531 240034225 Zm00001d007945 Zm00008a010547,Zm00008a010548 real
Zm00008a010547_T01.v1.1.exon.6 chr02 240031011 240031121 Zm00008a010547 240027531 240034225 Zm00001d007945 Zm00008a010547,Zm00008a010548 real
Zm00008a010547_T01.v1.1.exon.7 chr02 240031272 240031435 Zm00008a010547 240027531 240034225 Zm00001d007945 Zm00008a010547,Zm00008a010548 real
Zm00008a010547_T01.v1.1.exon.8 chr02 240031524 240031899 Zm00008a010547 240027531 240034225 Zm00001d007945 Zm00008a010547,Zm00008a010548 real
Zm00008a010547_T01.v1.1.exon.9 chr02 240031972 240032080 Zm00008a010547 240027531 240034225 Zm00001d007945 Zm00008a010547,Zm00008a010548 real
Zm00008a010547_T01.v1.1.exon.10 chr02 240032352 240032491 Zm00008a010547 240027531 240034225 Zm00001d007945 Zm00008a010547,Zm00008a010548 real
Zm00008a010547_T01.v1.1.exon.11 chr02 240032931 240033068 Zm00008a010547 240027531 240034225 Zm00001d007945 Zm00008a010547,Zm00008a010548 real
Zm00008a010547_T01.v1.1.exon.12 chr02 240033144 240033235 Zm00008a010547 240027531 240034225 Zm00001d007945 Zm00008a010547,Zm00008a010548 real
Zm00008a010547_T01.v1.1.exon.13 chr02 240033862 240033991 Zm00008a010547 240027531 240034225 Zm00001d007945 Zm00008a010547,Zm00008a010548 real
Zm00008a010547_T01.v1.1.exon.14 chr02 240034067 240034225 Zm00008a010547 240027531 240034225 Zm00001d007945 Zm00008a010547,Zm00008a010548 real
Zm00008a010548_T01.v1.1.exon.1 chr02 240044785 240044967 Zm00008a010548 240044785 240045993 Zm00001d007945 Zm00008a010547,Zm00008a010548 real
Zm00008a010548_T01.v1.1.exon.2 chr02 240045459 240045593 Zm00008a010548 240044785 240045993 Zm00001d007945 Zm00008a010547,Zm00008a010548 real
Zm00008a010548_T01.v1.1.exon.3 chr02 240045922 240045993 Zm00008a010548 240044785 240045993 Zm00001d007945 Zm00008a010547,Zm00008a010548 real
Zm00008a010622_T01.v1.1.exon.1 chr03 1770276 1771294 Zm00008a010622 1770276 1773497 Zm00001d039260 Zm00008a010622,Zm00008a010623 real
Zm00008a010622_T01.v1.1.exon.2 chr03 1772482 1772622 Zm00008a010622 1770276 1773497 Zm00001d039260 Zm00008a010622,Zm00008a010623 real
Zm00008a010622_T01.v1.1.exon.3 chr03 1773393 1773497 Zm00008a010622 1770276 1773497 Zm00001d039260 Zm00008a010622,Zm00008a010623 real
Zm00008a010623_T01.v1.1.exon.1 chr03 1773629 1773949 Zm00008a010623 1773629 1774919 Zm00001d039260 Zm00008a010622,Zm00008a010623 real
Zm00008a010623_T01.v1.1.exon.2 chr03 1774005 1774049 Zm00008a010623 1773629 1774919 Zm00001d039260 Zm00008a010622,Zm00008a010623 real
Zm00008a010623_T01.v1.1.exon.3 chr03 1774114 1774284 Zm00008a010623 1773629 1774919 Zm00001d039260 Zm00008a010622,Zm00008a010623 real
Zm00008a010623_T01.v1.1.exon.4 chr03 1774352 1774919 Zm00008a010623 1773629 1774919 Zm00001d039260 Zm00008a010622,Zm00008a010623 real
Zm00008a010637_T01.v1.1.exon.1 chr03 1938648 1939027 Zm00008a010637 1938648 1938535 Zm00001d039276 Zm00008a010637,Zm00008a010638 real
Zm00008a010637_T01.v1.1.exon.2 chr03 1938301 1938535 Zm00008a010637 1938648 1938535 Zm00001d039276 Zm00008a010637,Zm00008a010638 real
Zm00008a010638_T01.v1.1.exon.1 chr03 1940141 1940296 Zm00008a010638 1940141 1940071 Zm00001d039276 Zm00008a010637,Zm00008a010638 real
Zm00008a010638_T01.v1.1.exon.2 chr03 1939325 1940071 Zm00008a010638 1940141 1940071 Zm00001d039276 Zm00008a010637,Zm00008a010638 real
Zm00008a010745_T01.v1.1.exon.1 chr03 4404235 4404669 Zm00008a010745 4404235 4404669 Zm00001d039390 Zm00008a010745,Zm00008a010746 real
Zm00008a010746_T01.v1.1.exon.1 chr03 4405479 4406061 Zm00008a010746 4405479 4406667 Zm00001d039390 Zm00008a010745,Zm00008a010746 real
Zm00008a010746_T01.v1.1.exon.2 chr03 4406322 4406667 Zm00008a010746 4405479 4406667 Zm00001d039390 Zm00008a010745,Zm00008a010746 real
Zm00008a010864_T01.v1.1.exon.1 chr03 8155829 8155959 Zm00008a010864 8155829 8155149 Zm00001d039534 Zm00008a010864,Zm00008a010865 real
Zm00008a010864_T01.v1.1.exon.2 chr03 8154987 8155149 Zm00008a010864 8155829 8155149 Zm00001d039534 Zm00008a010864,Zm00008a010865 real
Zm00008a010865_T01.v1.1.exon.1 chr03 8161619 8161779 Zm00008a010865 8161619 8156125 Zm00001d039534 Zm00008a010864,Zm00008a010865 real
Zm00008a010865_T01.v1.1.exon.2 chr03 8159556 8159706 Zm00008a010865 8161619 8156125 Zm00001d039534 Zm00008a010864,Zm00008a010865 real
Zm00008a010865_T01.v1.1.exon.3 chr03 8157039 8157247 Zm00008a010865 8161619 8156125 Zm00001d039534 Zm00008a010864,Zm00008a010865 real
Zm00008a010865_T01.v1.1.exon.4 chr03 8156706 8156748 Zm00008a010865 8161619 8156125 Zm00001d039534 Zm00008a010864,Zm00008a010865 real
Zm00008a010865_T01.v1.1.exon.5 chr03 8156250 8156506 Zm00008a010865 8161619 8156125 Zm00001d039534 Zm00008a010864,Zm00008a010865 real
Zm00008a010865_T01.v1.1.exon.6 chr03 8156080 8156125 Zm00008a010865 8161619 8156125 Zm00001d039534 Zm00008a010864,Zm00008a010865 real
Zm00008a010907_T01.v1.1.exon.1 chr03 9330300 9330535 Zm00008a010907 9330300 9330956 Zm00001d039582 Zm00008a010907,Zm00008a010908 real
Zm00008a010907_T01.v1.1.exon.2 chr03 9330822 9330956 Zm00008a010907 9330300 9330956 Zm00001d039582 Zm00008a010907,Zm00008a010908 real
Zm00008a010908_T01.v1.1.exon.1 chr03 9332177 9332262 Zm00008a010908 9332177 9335562 Zm00001d039582 Zm00008a010907,Zm00008a010908 real
Zm00008a010908_T01.v1.1.exon.2 chr03 9332344 9332457 Zm00008a010908 9332177 9335562 Zm00001d039582 Zm00008a010907,Zm00008a010908 real
Zm00008a010908_T01.v1.1.exon.3 chr03 9332572 9333286 Zm00008a010908 9332177 9335562 Zm00001d039582 Zm00008a010907,Zm00008a010908 real
Zm00008a010908_T01.v1.1.exon.4 chr03 9333817 9334055 Zm00008a010908 9332177 9335562 Zm00001d039582 Zm00008a010907,Zm00008a010908 real
Zm00008a010908_T01.v1.1.exon.5 chr03 9334677 9334973 Zm00008a010908 9332177 9335562 Zm00001d039582 Zm00008a010907,Zm00008a010908 real
Zm00008a010908_T01.v1.1.exon.6 chr03 9335484 9335562 Zm00008a010908 9332177 9335562 Zm00001d039582 Zm00008a010907,Zm00008a010908 real
Zm00008a010982_T01.v1.1.exon.1 chr03 12438762 12439181 Zm00008a010982 12438762 12439181 Zm00001d039682 Zm00008a010982,Zm00008a010983 real
Zm00008a010983_T01.v1.1.exon.1 chr03 12439773 12440453 Zm00008a010983 12439773 12442976 Zm00001d039682 Zm00008a010982,Zm00008a010983 real
Zm00008a010983_T01.v1.1.exon.2 chr03 12442305 12442358 Zm00008a010983 12439773 12442976 Zm00001d039682 Zm00008a010982,Zm00008a010983 real
Zm00008a010983_T01.v1.1.exon.3 chr03 12442449 12442976 Zm00008a010983 12439773 12442976 Zm00001d039682 Zm00008a010982,Zm00008a010983 real
Zm00008a010999_T01.v1.1.exon.1 chr03 13374432 13374608 Zm00008a010999 13374432 13377714 Zm00001d039701 Zm00008a010999,Zm00008a011000 real
Zm00008a010999_T01.v1.1.exon.2 chr03 13375236 13375667 Zm00008a010999 13374432 13377714 Zm00001d039701 Zm00008a010999,Zm00008a011000 real
Zm00008a010999_T01.v1.1.exon.3 chr03 13376880 13376969 Zm00008a010999 13374432 13377714 Zm00001d039701 Zm00008a010999,Zm00008a011000 real
Zm00008a010999_T01.v1.1.exon.4 chr03 13377062 13377129 Zm00008a010999 13374432 13377714 Zm00001d039701 Zm00008a010999,Zm00008a011000 real
Zm00008a010999_T01.v1.1.exon.5 chr03 13377216 13377714 Zm00008a010999 13374432 13377714 Zm00001d039701 Zm00008a010999,Zm00008a011000 real
Zm00008a011000_T01.v1.1.exon.1 chr03 13378723 13378847 Zm00008a011000 13378723 13379615 Zm00001d039701 Zm00008a010999,Zm00008a011000 real
Zm00008a011000_T01.v1.1.exon.2 chr03 13379483 13379615 Zm00008a011000 13378723 13379615 Zm00001d039701 Zm00008a010999,Zm00008a011000 real
Zm00008a011031_T01.v1.1.exon.1 chr03 14580019 14580295 Zm00008a011031 14580019 14580501 Zm00001d039757 Zm00008a011031,Zm00008a011032 real
Zm00008a011031_T01.v1.1.exon.2 chr03 14580381 14580501 Zm00008a011031 14580019 14580501 Zm00001d039757 Zm00008a011031,Zm00008a011032 real
Zm00008a011032_T01.v1.1.exon.1 chr03 14595036 14595167 Zm00008a011032 14595036 14597727 Zm00001d039757 Zm00008a011031,Zm00008a011032 real
Zm00008a011032_T01.v1.1.exon.2 chr03 14595270 14595386 Zm00008a011032 14595036 14597727 Zm00001d039757 Zm00008a011031,Zm00008a011032 real
Zm00008a011032_T01.v1.1.exon.3 chr03 14595848 14596104 Zm00008a011032 14595036 14597727 Zm00001d039757 Zm00008a011031,Zm00008a011032 real
Zm00008a011032_T01.v1.1.exon.4 chr03 14596270 14596447 Zm00008a011032 14595036 14597727 Zm00001d039757 Zm00008a011031,Zm00008a011032 real
Zm00008a011032_T01.v1.1.exon.5 chr03 14596579 14596626 Zm00008a011032 14595036 14597727 Zm00001d039757 Zm00008a011031,Zm00008a011032 real
Zm00008a011032_T01.v1.1.exon.6 chr03 14597265 14597727 Zm00008a011032 14595036 14597727 Zm00001d039757 Zm00008a011031,Zm00008a011032 real
Zm00008a011104_T01.v1.1.exon.1 chr03 17273058 17273113 Zm00008a011104 17273058 17270210 Zm00001d039856 Zm00008a011104,Zm00008a011105 real
Zm00008a011104_T01.v1.1.exon.2 chr03 17272641 17272930 Zm00008a011104 17273058 17270210 Zm00001d039856 Zm00008a011104,Zm00008a011105 real
Zm00008a011104_T01.v1.1.exon.3 chr03 17272407 17272518 Zm00008a011104 17273058 17270210 Zm00001d039856 Zm00008a011104,Zm00008a011105 real
Zm00008a011104_T01.v1.1.exon.4 chr03 17271966 17271984 Zm00008a011104 17273058 17270210 Zm00001d039856 Zm00008a011104,Zm00008a011105 real
Zm00008a011104_T01.v1.1.exon.5 chr03 17271656 17271744 Zm00008a011104 17273058 17270210 Zm00001d039856 Zm00008a011104,Zm00008a011105 real
Zm00008a011104_T01.v1.1.exon.6 chr03 17270894 17270947 Zm00008a011104 17273058 17270210 Zm00001d039856 Zm00008a011104,Zm00008a011105 real
Zm00008a011104_T01.v1.1.exon.7 chr03 17270677 17270747 Zm00008a011104 17273058 17270210 Zm00001d039856 Zm00008a011104,Zm00008a011105 real
Zm00008a011104_T01.v1.1.exon.8 chr03 17270499 17270580 Zm00008a011104 17273058 17270210 Zm00001d039856 Zm00008a011104,Zm00008a011105 real
Zm00008a011104_T01.v1.1.exon.9 chr03 17270305 17270401 Zm00008a011104 17273058 17270210 Zm00001d039856 Zm00008a011104,Zm00008a011105 real
Zm00008a011104_T01.v1.1.exon.10 chr03 17269653 17270210 Zm00008a011104 17273058 17270210 Zm00001d039856 Zm00008a011104,Zm00008a011105 real
Zm00008a011105_T01.v1.1.exon.1 chr03 17282120 17282305 Zm00008a011105 17282120 17274448 Zm00001d039856 Zm00008a011104,Zm00008a011105 real
Zm00008a011105_T01.v1.1.exon.2 chr03 17276341 17276416 Zm00008a011105 17282120 17274448 Zm00001d039856 Zm00008a011104,Zm00008a011105 real
Zm00008a011105_T01.v1.1.exon.3 chr03 17276171 17276229 Zm00008a011105 17282120 17274448 Zm00001d039856 Zm00008a011104,Zm00008a011105 real
Zm00008a011105_T01.v1.1.exon.4 chr03 17275928 17276067 Zm00008a011105 17282120 17274448 Zm00001d039856 Zm00008a011104,Zm00008a011105 real
Zm00008a011105_T01.v1.1.exon.5 chr03 17275432 17275487 Zm00008a011105 17282120 17274448 Zm00001d039856 Zm00008a011104,Zm00008a011105 real
Zm00008a011105_T01.v1.1.exon.6 chr03 17275278 17275354 Zm00008a011105 17282120 17274448 Zm00001d039856 Zm00008a011104,Zm00008a011105 real
Zm00008a011105_T01.v1.1.exon.7 chr03 17275137 17275182 Zm00008a011105 17282120 17274448 Zm00001d039856 Zm00008a011104,Zm00008a011105 real
Zm00008a011105_T01.v1.1.exon.8 chr03 17274887 17275011 Zm00008a011105 17282120 17274448 Zm00001d039856 Zm00008a011104,Zm00008a011105 real
Zm00008a011105_T01.v1.1.exon.9 chr03 17274539 17274606 Zm00008a011105 17282120 17274448 Zm00001d039856 Zm00008a011104,Zm00008a011105 real
Zm00008a011105_T01.v1.1.exon.10 chr03 17274104 17274448 Zm00008a011105 17282120 17274448 Zm00001d039856 Zm00008a011104,Zm00008a011105 real
Zm00008a011123_T01.v1.1.exon.1 chr03 17858853 17859056 Zm00008a011123 17858853 17859056 Zm00001d039882 Zm00008a011123,Zm00008a011124 real
Zm00008a011124_T01.v1.1.exon.1 chr03 17859910 17860158 Zm00008a011124 17859910 17876138 Zm00001d039882 Zm00008a011123,Zm00008a011124 real
Zm00008a011124_T01.v1.1.exon.2 chr03 17862295 17862457 Zm00008a011124 17859910 17876138 Zm00001d039882 Zm00008a011123,Zm00008a011124 real
Zm00008a011124_T01.v1.1.exon.3 chr03 17876086 17876138 Zm00008a011124 17859910 17876138 Zm00001d039882 Zm00008a011123,Zm00008a011124 real
Zm00008a011136_T01.v1.1.exon.1 chr03 18553477 18553802 Zm00008a011136 18553477 18553183 Zm00001d039903 Zm00008a011136,Zm00008a011137 real
Zm00008a011136_T01.v1.1.exon.2 chr03 18553274 18553369 Zm00008a011136 18553477 18553183 Zm00001d039903 Zm00008a011136,Zm00008a011137 real
Zm00008a011136_T01.v1.1.exon.3 chr03 18552723 18553183 Zm00008a011136 18553477 18553183 Zm00001d039903 Zm00008a011136,Zm00008a011137 real
Zm00008a011137_T01.v1.1.exon.1 chr03 18593525 18593757 Zm00008a011137 18593525 18568204 Zm00001d039903 Zm00008a011136,Zm00008a011137 real
Zm00008a011137_T01.v1.1.exon.2 chr03 18593381 18593431 Zm00008a011137 18593525 18568204 Zm00001d039903 Zm00008a011136,Zm00008a011137 real
Zm00008a011137_T01.v1.1.exon.3 chr03 18593073 18593212 Zm00008a011137 18593525 18568204 Zm00001d039903 Zm00008a011136,Zm00008a011137 real
Zm00008a011137_T01.v1.1.exon.4 chr03 18592814 18592824 Zm00008a011137 18593525 18568204 Zm00001d039903 Zm00008a011136,Zm00008a011137 real
Zm00008a011137_T01.v1.1.exon.5 chr03 18589745 18589848 Zm00008a011137 18593525 18568204 Zm00001d039903 Zm00008a011136,Zm00008a011137 real
Zm00008a011137_T01.v1.1.exon.6 chr03 18589561 18589633 Zm00008a011137 18593525 18568204 Zm00001d039903 Zm00008a011136,Zm00008a011137 real
Zm00008a011137_T01.v1.1.exon.7 chr03 18589372 18589461 Zm00008a011137 18593525 18568204 Zm00001d039903 Zm00008a011136,Zm00008a011137 real
Zm00008a011137_T01.v1.1.exon.8 chr03 18589061 18589120 Zm00008a011137 18593525 18568204 Zm00001d039903 Zm00008a011136,Zm00008a011137 real
Zm00008a011137_T01.v1.1.exon.9 chr03 18588797 18588910 Zm00008a011137 18593525 18568204 Zm00001d039903 Zm00008a011136,Zm00008a011137 real
Zm00008a011137_T01.v1.1.exon.10 chr03 18588617 18588677 Zm00008a011137 18593525 18568204 Zm00001d039903 Zm00008a011136,Zm00008a011137 real
Zm00008a011137_T01.v1.1.exon.11 chr03 18588396 18588514 Zm00008a011137 18593525 18568204 Zm00001d039903 Zm00008a011136,Zm00008a011137 real
Zm00008a011137_T01.v1.1.exon.12 chr03 18568271 18568324 Zm00008a011137 18593525 18568204 Zm00001d039903 Zm00008a011136,Zm00008a011137 real
Zm00008a011137_T01.v1.1.exon.13 chr03 18567929 18568204 Zm00008a011137 18593525 18568204 Zm00001d039903 Zm00008a011136,Zm00008a011137 real
Zm00008a011227_T01.v1.1.exon.1 chr03 22786117 22786581 Zm00008a011227 22786117 22786581 Zm00001d040006 Zm00008a011227,Zm00008a011228 real
Zm00008a011228_T01.v1.1.exon.1 chr03 22787872 22787992 Zm00008a011228 22787872 22786786 Zm00001d040006 Zm00008a011227,Zm00008a011228 real
Zm00008a011228_T01.v1.1.exon.2 chr03 22787496 22787583 Zm00008a011228 22787872 22786786 Zm00001d040006 Zm00008a011227,Zm00008a011228 real
Zm00008a011228_T01.v1.1.exon.3 chr03 22786705 22786786 Zm00008a011228 22787872 22786786 Zm00001d040006 Zm00008a011227,Zm00008a011228 real
Zm00008a011319_T01.v1.1.exon.1 chr03 28933533 28933921 Zm00008a011319 28933533 28934641 Zm00001d040149 Zm00008a011319,Zm00008a011320 real
Zm00008a011319_T01.v1.1.exon.2 chr03 28934014 28934114 Zm00008a011319 28933533 28934641 Zm00001d040149 Zm00008a011319,Zm00008a011320 real
Zm00008a011319_T01.v1.1.exon.3 chr03 28934213 28934265 Zm00008a011319 28933533 28934641 Zm00001d040149 Zm00008a011319,Zm00008a011320 real
Zm00008a011319_T01.v1.1.exon.4 chr03 28934391 28934641 Zm00008a011319 28933533 28934641 Zm00001d040149 Zm00008a011319,Zm00008a011320 real
Zm00008a011320_T01.v1.1.exon.1 chr03 28934675 28934770 Zm00008a011320 28934675 28958396 Zm00001d040149 Zm00008a011319,Zm00008a011320 real
Zm00008a011320_T01.v1.1.exon.2 chr03 28936200 28936352 Zm00008a011320 28934675 28958396 Zm00001d040149 Zm00008a011319,Zm00008a011320 real
Zm00008a011320_T01.v1.1.exon.3 chr03 28958301 28958396 Zm00008a011320 28934675 28958396 Zm00001d040149 Zm00008a011319,Zm00008a011320 real
Zm00008a011476_T01.v1.1.exon.1 chr03 38523523 38523648 Zm00008a011476 38523523 38508866 Zm00001d040327 Zm00008a011476,Zm00008a011477 real
Zm00008a011476_T01.v1.1.exon.2 chr03 38522754 38522818 Zm00008a011476 38523523 38508866 Zm00001d040327 Zm00008a011476,Zm00008a011477 real
Zm00008a011476_T01.v1.1.exon.3 chr03 38513395 38513425 Zm00008a011476 38523523 38508866 Zm00001d040327 Zm00008a011476,Zm00008a011477 real
Zm00008a011476_T01.v1.1.exon.4 chr03 38508852 38508866 Zm00008a011476 38523523 38508866 Zm00001d040327 Zm00008a011476,Zm00008a011477 real
Zm00008a011477_T01.v1.1.exon.1 chr03 38525833 38526321 Zm00008a011477 38525833 38523839 Zm00001d040327 Zm00008a011476,Zm00008a011477 real
Zm00008a011477_T01.v1.1.exon.2 chr03 38524458 38524645 Zm00008a011477 38525833 38523839 Zm00001d040327 Zm00008a011476,Zm00008a011477 real
Zm00008a011477_T01.v1.1.exon.3 chr03 38523883 38524437 Zm00008a011477 38525833 38523839 Zm00001d040327 Zm00008a011476,Zm00008a011477 real
Zm00008a011477_T01.v1.1.exon.4 chr03 38523693 38523839 Zm00008a011477 38525833 38523839 Zm00001d040327 Zm00008a011476,Zm00008a011477 real
Zm00008a011549_T01.v1.1.exon.1 chr03 42888226 42888304 Zm00008a011549 42888226 42894105 Zm00001d040413 Zm00008a011549,Zm00008a011550 real
Zm00008a011549_T01.v1.1.exon.2 chr03 42891972 42892053 Zm00008a011549 42888226 42894105 Zm00001d040413 Zm00008a011549,Zm00008a011550 real
Zm00008a011549_T01.v1.1.exon.3 chr03 42893717 42893916 Zm00008a011549 42888226 42894105 Zm00001d040413 Zm00008a011549,Zm00008a011550 real
Zm00008a011549_T01.v1.1.exon.4 chr03 42893950 42894105 Zm00008a011549 42888226 42894105 Zm00001d040413 Zm00008a011549,Zm00008a011550 real
Zm00008a011550_T01.v1.1.exon.1 chr03 42894112 42894667 Zm00008a011550 42894112 42899564 Zm00001d040413 Zm00008a011549,Zm00008a011550 real
Zm00008a011550_T01.v1.1.exon.2 chr03 42894754 42895986 Zm00008a011550 42894112 42899564 Zm00001d040413 Zm00008a011549,Zm00008a011550 real
Zm00008a011550_T01.v1.1.exon.3 chr03 42895997 42896094 Zm00008a011550 42894112 42899564 Zm00001d040413 Zm00008a011549,Zm00008a011550 real
Zm00008a011550_T01.v1.1.exon.4 chr03 42896100 42898053 Zm00008a011550 42894112 42899564 Zm00001d040413 Zm00008a011549,Zm00008a011550 real
Zm00008a011550_T01.v1.1.exon.5 chr03 42899557 42899564 Zm00008a011550 42894112 42899564 Zm00001d040413 Zm00008a011549,Zm00008a011550 real
Zm00008a011592_T01.v1.1.exon.1 chr03 46085493 46085567 Zm00008a011592 46085493 46080775 Zm00001d040468 Zm00008a011592,Zm00008a011593 real
Zm00008a011592_T01.v1.1.exon.2 chr03 46084776 46084905 Zm00008a011592 46085493 46080775 Zm00001d040468 Zm00008a011592,Zm00008a011593 real
Zm00008a011592_T01.v1.1.exon.3 chr03 46084559 46084661 Zm00008a011592 46085493 46080775 Zm00001d040468 Zm00008a011592,Zm00008a011593 real
Zm00008a011592_T01.v1.1.exon.4 chr03 46084356 46084458 Zm00008a011592 46085493 46080775 Zm00001d040468 Zm00008a011592,Zm00008a011593 real
Zm00008a011592_T01.v1.1.exon.5 chr03 46084039 46084101 Zm00008a011592 46085493 46080775 Zm00001d040468 Zm00008a011592,Zm00008a011593 real
Zm00008a011592_T01.v1.1.exon.6 chr03 46083359 46083408 Zm00008a011592 46085493 46080775 Zm00001d040468 Zm00008a011592,Zm00008a011593 real
Zm00008a011592_T01.v1.1.exon.7 chr03 46083188 46083263 Zm00008a011592 46085493 46080775 Zm00001d040468 Zm00008a011592,Zm00008a011593 real
Zm00008a011592_T01.v1.1.exon.8 chr03 46082581 46082745 Zm00008a011592 46085493 46080775 Zm00001d040468 Zm00008a011592,Zm00008a011593 real
Zm00008a011592_T01.v1.1.exon.9 chr03 46082365 46082452 Zm00008a011592 46085493 46080775 Zm00001d040468 Zm00008a011592,Zm00008a011593 real
Zm00008a011592_T01.v1.1.exon.10 chr03 46081969 46082054 Zm00008a011592 46085493 46080775 Zm00001d040468 Zm00008a011592,Zm00008a011593 real
Zm00008a011592_T01.v1.1.exon.11 chr03 46081482 46081589 Zm00008a011592 46085493 46080775 Zm00001d040468 Zm00008a011592,Zm00008a011593 real
Zm00008a011592_T01.v1.1.exon.12 chr03 46081057 46081145 Zm00008a011592 46085493 46080775 Zm00001d040468 Zm00008a011592,Zm00008a011593 real
Zm00008a011592_T01.v1.1.exon.13 chr03 46080893 46080936 Zm00008a011592 46085493 46080775 Zm00001d040468 Zm00008a011592,Zm00008a011593 real
Zm00008a011592_T01.v1.1.exon.14 chr03 46080367 46080775 Zm00008a011592 46085493 46080775 Zm00001d040468 Zm00008a011592,Zm00008a011593 real
Zm00008a011593_T01.v1.1.exon.1 chr03 46095016 46095202 Zm00008a011593 46095016 46086154 Zm00001d040468 Zm00008a011592,Zm00008a011593 real
Zm00008a011593_T01.v1.1.exon.2 chr03 46093005 46093036 Zm00008a011593 46095016 46086154 Zm00001d040468 Zm00008a011592,Zm00008a011593 real
Zm00008a011593_T01.v1.1.exon.3 chr03 46086107 46086154 Zm00008a011593 46095016 46086154 Zm00001d040468 Zm00008a011592,Zm00008a011593 real
Zm00008a011672_T01.v1.1.exon.1 chr03 53808851 53809168 Zm00008a011672 53808851 53819110 Zm00001d040599 Zm00008a011672,Zm00008a011674 real
Zm00008a011672_T01.v1.1.exon.2 chr03 53816575 53816859 Zm00008a011672 53808851 53819110 Zm00001d040599 Zm00008a011672,Zm00008a011674 real
Zm00008a011672_T01.v1.1.exon.3 chr03 53818596 53818814 Zm00008a011672 53808851 53819110 Zm00001d040599 Zm00008a011672,Zm00008a011674 real
Zm00008a011672_T01.v1.1.exon.4 chr03 53818905 53819110 Zm00008a011672 53808851 53819110 Zm00001d040599 Zm00008a011672,Zm00008a011674 real
Zm00008a011674_T01.v1.1.exon.1 chr03 53833283 53833792 Zm00008a011674 53833283 53834389 Zm00001d040599 Zm00008a011672,Zm00008a011674 real
Zm00008a011674_T01.v1.1.exon.2 chr03 53834222 53834389 Zm00008a011674 53833283 53834389 Zm00001d040599 Zm00008a011672,Zm00008a011674 real
Zm00008a011702_T01.v1.1.exon.1 chr03 56789064 56789147 Zm00008a011702 56789064 56787050 Zm00001d040629 Zm00008a011702,Zm00008a011703 real
Zm00008a011702_T01.v1.1.exon.2 chr03 56788561 56788694 Zm00008a011702 56789064 56787050 Zm00001d040629 Zm00008a011702,Zm00008a011703 real
Zm00008a011702_T01.v1.1.exon.3 chr03 56787359 56787499 Zm00008a011702 56789064 56787050 Zm00001d040629 Zm00008a011702,Zm00008a011703 real
Zm00008a011702_T01.v1.1.exon.4 chr03 56786628 56787050 Zm00008a011702 56789064 56787050 Zm00001d040629 Zm00008a011702,Zm00008a011703 real
Zm00008a011703_T01.v1.1.exon.1 chr03 56801084 56801368 Zm00008a011703 56801084 56800544 Zm00001d040629 Zm00008a011702,Zm00008a011703 real
Zm00008a011703_T01.v1.1.exon.2 chr03 56800425 56800544 Zm00008a011703 56801084 56800544 Zm00001d040629 Zm00008a011702,Zm00008a011703 real
Zm00008a011749_T01.v1.1.exon.1 chr03 60015786 60015872 Zm00008a011749 60015786 60011445 Zm00001d040689 Zm00008a011749,Zm00008a011750 real
Zm00008a011749_T01.v1.1.exon.2 chr03 60015657 60015710 Zm00008a011749 60015786 60011445 Zm00001d040689 Zm00008a011749,Zm00008a011750 real
Zm00008a011749_T01.v1.1.exon.3 chr03 60015444 60015539 Zm00008a011749 60015786 60011445 Zm00001d040689 Zm00008a011749,Zm00008a011750 real
Zm00008a011749_T01.v1.1.exon.4 chr03 60014591 60014718 Zm00008a011749 60015786 60011445 Zm00001d040689 Zm00008a011749,Zm00008a011750 real
Zm00008a011749_T01.v1.1.exon.5 chr03 60012607 60012733 Zm00008a011749 60015786 60011445 Zm00001d040689 Zm00008a011749,Zm00008a011750 real
Zm00008a011749_T01.v1.1.exon.6 chr03 60012449 60012508 Zm00008a011749 60015786 60011445 Zm00001d040689 Zm00008a011749,Zm00008a011750 real
Zm00008a011749_T01.v1.1.exon.7 chr03 60012250 60012357 Zm00008a011749 60015786 60011445 Zm00001d040689 Zm00008a011749,Zm00008a011750 real
Zm00008a011749_T01.v1.1.exon.8 chr03 60011714 60011814 Zm00008a011749 60015786 60011445 Zm00001d040689 Zm00008a011749,Zm00008a011750 real
Zm00008a011749_T01.v1.1.exon.9 chr03 60011563 60011614 Zm00008a011749 60015786 60011445 Zm00001d040689 Zm00008a011749,Zm00008a011750 real
Zm00008a011749_T01.v1.1.exon.10 chr03 60011118 60011445 Zm00008a011749 60015786 60011445 Zm00001d040689 Zm00008a011749,Zm00008a011750 real
Zm00008a011750_T01.v1.1.exon.1 chr03 60030887 60030993 Zm00008a011750 60030887 60030602 Zm00001d040689 Zm00008a011749,Zm00008a011750 real
Zm00008a011750_T01.v1.1.exon.2 chr03 60030239 60030602 Zm00008a011750 60030887 60030602 Zm00001d040689 Zm00008a011749,Zm00008a011750 real
Zm00008a011851_T01.v1.1.exon.1 chr03 69753666 69754560 Zm00008a011851 69753666 69763080 Zm00001d040823 Zm00008a011851,Zm00008a011852 real
Zm00008a011851_T01.v1.1.exon.2 chr03 69762804 69763080 Zm00008a011851 69753666 69763080 Zm00001d040823 Zm00008a011851,Zm00008a011852 real
Zm00008a011852_T01.v1.1.exon.1 chr03 69773472 69773682 Zm00008a011852 69773472 69774775 Zm00001d040823 Zm00008a011851,Zm00008a011852 real
Zm00008a011852_T01.v1.1.exon.2 chr03 69773792 69774015 Zm00008a011852 69773472 69774775 Zm00001d040823 Zm00008a011851,Zm00008a011852 real
Zm00008a011852_T01.v1.1.exon.3 chr03 69774398 69774775 Zm00008a011852 69773472 69774775 Zm00001d040823 Zm00008a011851,Zm00008a011852 real
Zm00008a011872_T01.v1.1.exon.1 chr03 73295815 73296002 Zm00008a011872 73295815 73311763 Zm00001d040850 Zm00008a011872,Zm00008a011873 real
Zm00008a011872_T01.v1.1.exon.2 chr03 73304765 73304870 Zm00008a011872 73295815 73311763 Zm00001d040850 Zm00008a011872,Zm00008a011873 real
Zm00008a011872_T01.v1.1.exon.3 chr03 73307830 73308048 Zm00008a011872 73295815 73311763 Zm00001d040850 Zm00008a011872,Zm00008a011873 real
Zm00008a011872_T01.v1.1.exon.4 chr03 73310273 73310619 Zm00008a011872 73295815 73311763 Zm00001d040850 Zm00008a011872,Zm00008a011873 real
Zm00008a011872_T01.v1.1.exon.5 chr03 73311471 73311547 Zm00008a011872 73295815 73311763 Zm00001d040850 Zm00008a011872,Zm00008a011873 real
Zm00008a011872_T01.v1.1.exon.6 chr03 73311624 73311763 Zm00008a011872 73295815 73311763 Zm00001d040850 Zm00008a011872,Zm00008a011873 real
Zm00008a011873_T01.v1.1.exon.1 chr03 73322444 73322590 Zm00008a011873 73322444 73324878 Zm00001d040850 Zm00008a011872,Zm00008a011873 real
Zm00008a011873_T01.v1.1.exon.2 chr03 73323092 73323257 Zm00008a011873 73322444 73324878 Zm00001d040850 Zm00008a011872,Zm00008a011873 real
Zm00008a011873_T01.v1.1.exon.3 chr03 73323372 73323418 Zm00008a011873 73322444 73324878 Zm00001d040850 Zm00008a011872,Zm00008a011873 real
Zm00008a011873_T01.v1.1.exon.4 chr03 73324568 73324878 Zm00008a011873 73322444 73324878 Zm00001d040850 Zm00008a011872,Zm00008a011873 real
Zm00008a011879_T01.v1.1.exon.1 chr03 74859629 74859745 Zm00008a011879 74859629 74858327 Zm00001d040864 Zm00008a011879,Zm00008a011880,Zm00008a011881 real
Zm00008a011879_T01.v1.1.exon.2 chr03 74858449 74858964 Zm00008a011879 74859629 74858327 Zm00001d040864 Zm00008a011879,Zm00008a011880,Zm00008a011881 real
Zm00008a011879_T01.v1.1.exon.3 chr03 74858166 74858327 Zm00008a011879 74859629 74858327 Zm00001d040864 Zm00008a011879,Zm00008a011880,Zm00008a011881 real
Zm00008a011880_T01.v1.1.exon.1 chr03 74881839 74883009 Zm00008a011880 74881839 74881727 Zm00001d040864 Zm00008a011879,Zm00008a011880,Zm00008a011881 real
Zm00008a011880_T01.v1.1.exon.2 chr03 74879167 74881727 Zm00008a011880 74881839 74881727 Zm00001d040864 Zm00008a011879,Zm00008a011880,Zm00008a011881 real
Zm00008a011881_T01.v1.1.exon.1 chr03 74938323 74938646 Zm00008a011881 74938323 74925681 Zm00001d040864 Zm00008a011879,Zm00008a011880,Zm00008a011881 real
Zm00008a011881_T01.v1.1.exon.2 chr03 74935408 74935488 Zm00008a011881 74938323 74925681 Zm00001d040864 Zm00008a011879,Zm00008a011880,Zm00008a011881 real
Zm00008a011881_T01.v1.1.exon.3 chr03 74929018 74929108 Zm00008a011881 74938323 74925681 Zm00001d040864 Zm00008a011879,Zm00008a011880,Zm00008a011881 real
Zm00008a011881_T01.v1.1.exon.4 chr03 74927560 74927613 Zm00008a011881 74938323 74925681 Zm00001d040864 Zm00008a011879,Zm00008a011880,Zm00008a011881 real
Zm00008a011881_T01.v1.1.exon.5 chr03 74927314 74927485 Zm00008a011881 74938323 74925681 Zm00001d040864 Zm00008a011879,Zm00008a011880,Zm00008a011881 real
Zm00008a011881_T01.v1.1.exon.6 chr03 74925397 74925681 Zm00008a011881 74938323 74925681 Zm00001d040864 Zm00008a011879,Zm00008a011880,Zm00008a011881 real
Zm00008a011902_T01.v1.1.exon.1 chr03 80758418 80758900 Zm00008a011902 80758418 80772232 Zm00001d040920 Zm00008a011902,Zm00008a011903 real
Zm00008a011902_T01.v1.1.exon.2 chr03 80763620 80763718 Zm00008a011902 80758418 80772232 Zm00001d040920 Zm00008a011902,Zm00008a011903 real
Zm00008a011902_T01.v1.1.exon.3 chr03 80771483 80771602 Zm00008a011902 80758418 80772232 Zm00001d040920 Zm00008a011902,Zm00008a011903 real
Zm00008a011902_T01.v1.1.exon.4 chr03 80771687 80772232 Zm00008a011902 80758418 80772232 Zm00001d040920 Zm00008a011902,Zm00008a011903 real
Zm00008a011903_T01.v1.1.exon.1 chr03 80786224 80786296 Zm00008a011903 80786224 80787669 Zm00001d040920 Zm00008a011902,Zm00008a011903 real
Zm00008a011903_T01.v1.1.exon.2 chr03 80786927 80787069 Zm00008a011903 80786224 80787669 Zm00001d040920 Zm00008a011902,Zm00008a011903 real
Zm00008a011903_T01.v1.1.exon.3 chr03 80787362 80787669 Zm00008a011903 80786224 80787669 Zm00001d040920 Zm00008a011902,Zm00008a011903 real
Zm00008a011914_T01.v1.1.exon.1 chr03 84872658 84872802 Zm00008a011914 84872658 84865401 Zm00001d040960 Zm00008a011914,Zm00008a011915 real
Zm00008a011914_T01.v1.1.exon.2 chr03 84872434 84872540 Zm00008a011914 84872658 84865401 Zm00001d040960 Zm00008a011914,Zm00008a011915 real
Zm00008a011914_T01.v1.1.exon.3 chr03 84872033 84872305 Zm00008a011914 84872658 84865401 Zm00001d040960 Zm00008a011914,Zm00008a011915 real
Zm00008a011914_T01.v1.1.exon.4 chr03 84868744 84868840 Zm00008a011914 84872658 84865401 Zm00001d040960 Zm00008a011914,Zm00008a011915 real
Zm00008a011914_T01.v1.1.exon.5 chr03 84865874 84865965 Zm00008a011914 84872658 84865401 Zm00001d040960 Zm00008a011914,Zm00008a011915 real
Zm00008a011914_T01.v1.1.exon.6 chr03 84864718 84865401 Zm00008a011914 84872658 84865401 Zm00001d040960 Zm00008a011914,Zm00008a011915 real
Zm00008a011915_T01.v1.1.exon.1 chr03 84891851 84892154 Zm00008a011915 84891851 84887890 Zm00001d040960 Zm00008a011914,Zm00008a011915 real
Zm00008a011915_T01.v1.1.exon.2 chr03 84891220 84891728 Zm00008a011915 84891851 84887890 Zm00001d040960 Zm00008a011914,Zm00008a011915 real
Zm00008a011915_T01.v1.1.exon.3 chr03 84890963 84891134 Zm00008a011915 84891851 84887890 Zm00001d040960 Zm00008a011914,Zm00008a011915 real
Zm00008a011915_T01.v1.1.exon.4 chr03 84889160 84889198 Zm00008a011915 84891851 84887890 Zm00001d040960 Zm00008a011914,Zm00008a011915 real
Zm00008a011915_T01.v1.1.exon.5 chr03 84888981 84889049 Zm00008a011915 84891851 84887890 Zm00001d040960 Zm00008a011914,Zm00008a011915 real
Zm00008a011915_T01.v1.1.exon.6 chr03 84888766 84888882 Zm00008a011915 84891851 84887890 Zm00001d040960 Zm00008a011914,Zm00008a011915 real
Zm00008a011915_T01.v1.1.exon.7 chr03 84887633 84887890 Zm00008a011915 84891851 84887890 Zm00001d040960 Zm00008a011914,Zm00008a011915 real
Zm00008a012096_T01.v1.1.exon.1 chr03 104791141 104791323 Zm00008a012096 104791141 104790757 Zm00001d040991 Zm00008a012096,Zm00008a012097 real
Zm00008a012096_T01.v1.1.exon.2 chr03 104790420 104790757 Zm00008a012096 104791141 104790757 Zm00001d040991 Zm00008a012096,Zm00008a012097 real
Zm00008a012097_T01.v1.1.exon.1 chr03 104791728 104792032 Zm00008a012097 104791728 104791644 Zm00001d040991 Zm00008a012096,Zm00008a012097 real
Zm00008a012097_T01.v1.1.exon.2 chr03 104791444 104791644 Zm00008a012097 104791728 104791644 Zm00001d040991 Zm00008a012096,Zm00008a012097 real
Zm00008a012106_T01.v1.1.exon.1 chr03 107120811 107122226 Zm00008a012106 107120811 107118369 Zm00001d041025 Zm00008a012106,Zm00008a012107 real
Zm00008a012106_T01.v1.1.exon.2 chr03 107118355 107118369 Zm00008a012106 107120811 107118369 Zm00001d041025 Zm00008a012106,Zm00008a012107 real
Zm00008a012107_T01.v1.1.exon.1 chr03 107122340 107122582 Zm00008a012107 107122340 107122335 Zm00001d041025 Zm00008a012106,Zm00008a012107 real
Zm00008a012107_T01.v1.1.exon.2 chr03 107122297 107122335 Zm00008a012107 107122340 107122335 Zm00001d041025 Zm00008a012106,Zm00008a012107 real
Zm00008a012157_T01.v1.1.exon.1 chr03 113457038 113457191 Zm00008a012157 113457038 113462693 Zm00001d041108 Zm00008a012157,Zm00008a012158 real
Zm00008a012157_T01.v1.1.exon.2 chr03 113457326 113457673 Zm00008a012157 113457038 113462693 Zm00001d041108 Zm00008a012157,Zm00008a012158 real
Zm00008a012157_T01.v1.1.exon.3 chr03 113458761 113459011 Zm00008a012157 113457038 113462693 Zm00001d041108 Zm00008a012157,Zm00008a012158 real
Zm00008a012157_T01.v1.1.exon.4 chr03 113459320 113459404 Zm00008a012157 113457038 113462693 Zm00001d041108 Zm00008a012157,Zm00008a012158 real
Zm00008a012157_T01.v1.1.exon.5 chr03 113460240 113460412 Zm00008a012157 113457038 113462693 Zm00001d041108 Zm00008a012157,Zm00008a012158 real
Zm00008a012157_T01.v1.1.exon.6 chr03 113461885 113461975 Zm00008a012157 113457038 113462693 Zm00001d041108 Zm00008a012157,Zm00008a012158 real
Zm00008a012157_T01.v1.1.exon.7 chr03 113462092 113462289 Zm00008a012157 113457038 113462693 Zm00001d041108 Zm00008a012157,Zm00008a012158 real
Zm00008a012157_T01.v1.1.exon.8 chr03 113462471 113462518 Zm00008a012157 113457038 113462693 Zm00001d041108 Zm00008a012157,Zm00008a012158 real
Zm00008a012157_T01.v1.1.exon.9 chr03 113462617 113462693 Zm00008a012157 113457038 113462693 Zm00001d041108 Zm00008a012157,Zm00008a012158 real
Zm00008a012158_T01.v1.1.exon.1 chr03 113477786 113478001 Zm00008a012158 113477786 113481109 Zm00001d041108 Zm00008a012157,Zm00008a012158 real
Zm00008a012158_T01.v1.1.exon.2 chr03 113480403 113480505 Zm00008a012158 113477786 113481109 Zm00001d041108 Zm00008a012157,Zm00008a012158 real
Zm00008a012158_T01.v1.1.exon.3 chr03 113480586 113481109 Zm00008a012158 113477786 113481109 Zm00001d041108 Zm00008a012157,Zm00008a012158 real
Zm00008a012220_T01.v1.1.exon.1 chr03 120214617 120214776 Zm00008a012220 120214617 120218059 Zm00001d041438 Zm00008a012220,Zm00008a012221 real
Zm00008a012220_T01.v1.1.exon.2 chr03 120215733 120215799 Zm00008a012220 120214617 120218059 Zm00001d041438 Zm00008a012220,Zm00008a012221 real
Zm00008a012220_T01.v1.1.exon.3 chr03 120216004 120216106 Zm00008a012220 120214617 120218059 Zm00001d041438 Zm00008a012220,Zm00008a012221 real
Zm00008a012220_T01.v1.1.exon.4 chr03 120216904 120216974 Zm00008a012220 120214617 120218059 Zm00001d041438 Zm00008a012220,Zm00008a012221 real
Zm00008a012220_T01.v1.1.exon.5 chr03 120217082 120217145 Zm00008a012220 120214617 120218059 Zm00001d041438 Zm00008a012220,Zm00008a012221 real
Zm00008a012220_T01.v1.1.exon.6 chr03 120217248 120217313 Zm00008a012220 120214617 120218059 Zm00001d041438 Zm00008a012220,Zm00008a012221 real
Zm00008a012220_T01.v1.1.exon.7 chr03 120217401 120217448 Zm00008a012220 120214617 120218059 Zm00001d041438 Zm00008a012220,Zm00008a012221 real
Zm00008a012220_T01.v1.1.exon.8 chr03 120217541 120217603 Zm00008a012220 120214617 120218059 Zm00001d041438 Zm00008a012220,Zm00008a012221 real
Zm00008a012220_T01.v1.1.exon.9 chr03 120217682 120217738 Zm00008a012220 120214617 120218059 Zm00001d041438 Zm00008a012220,Zm00008a012221 real
Zm00008a012220_T01.v1.1.exon.10 chr03 120217864 120217918 Zm00008a012220 120214617 120218059 Zm00001d041438 Zm00008a012220,Zm00008a012221 real
Zm00008a012220_T01.v1.1.exon.11 chr03 120217953 120218059 Zm00008a012220 120214617 120218059 Zm00001d041438 Zm00008a012220,Zm00008a012221 real
Zm00008a012221_T01.v1.1.exon.1 chr03 120239205 120239277 Zm00008a012221 120239205 120243459 Zm00001d041438 Zm00008a012220,Zm00008a012221 real
Zm00008a012221_T01.v1.1.exon.2 chr03 120239349 120239440 Zm00008a012221 120239205 120243459 Zm00001d041438 Zm00008a012220,Zm00008a012221 real
Zm00008a012221_T01.v1.1.exon.3 chr03 120239894 120239972 Zm00008a012221 120239205 120243459 Zm00001d041438 Zm00008a012220,Zm00008a012221 real
Zm00008a012221_T01.v1.1.exon.4 chr03 120240215 120240380 Zm00008a012221 120239205 120243459 Zm00001d041438 Zm00008a012220,Zm00008a012221 real
Zm00008a012221_T01.v1.1.exon.5 chr03 120240709 120240833 Zm00008a012221 120239205 120243459 Zm00001d041438 Zm00008a012220,Zm00008a012221 real
Zm00008a012221_T01.v1.1.exon.6 chr03 120241019 120241462 Zm00008a012221 120239205 120243459 Zm00001d041438 Zm00008a012220,Zm00008a012221 real
Zm00008a012221_T01.v1.1.exon.7 chr03 120241548 120241706 Zm00008a012221 120239205 120243459 Zm00001d041438 Zm00008a012220,Zm00008a012221 real
Zm00008a012221_T01.v1.1.exon.8 chr03 120241798 120241902 Zm00008a012221 120239205 120243459 Zm00001d041438 Zm00008a012220,Zm00008a012221 real
Zm00008a012221_T01.v1.1.exon.9 chr03 120242035 120242129 Zm00008a012221 120239205 120243459 Zm00001d041438 Zm00008a012220,Zm00008a012221 real
Zm00008a012221_T01.v1.1.exon.10 chr03 120242210 120242306 Zm00008a012221 120239205 120243459 Zm00001d041438 Zm00008a012220,Zm00008a012221 real
Zm00008a012221_T01.v1.1.exon.11 chr03 120243106 120243459 Zm00008a012221 120239205 120243459 Zm00001d041438 Zm00008a012220,Zm00008a012221 real
Zm00008a012267_T01.v1.1.exon.1 chr03 124638819 124639011 Zm00008a012267 124638819 124637280 Zm00001d041498 Zm00008a012267,Zm00008a012268 real
Zm00008a012267_T01.v1.1.exon.2 chr03 124637878 124638059 Zm00008a012267 124638819 124637280 Zm00001d041498 Zm00008a012267,Zm00008a012268 real
Zm00008a012267_T01.v1.1.exon.3 chr03 124637238 124637280 Zm00008a012267 124638819 124637280 Zm00001d041498 Zm00008a012267,Zm00008a012268 real
Zm00008a012268_T01.v1.1.exon.1 chr03 124639435 124640013 Zm00008a012268 124639435 124640013 Zm00001d041498 Zm00008a012267,Zm00008a012268 real
Zm00008a012280_T01.v1.1.exon.1 chr03 125447120 125447264 Zm00008a012280 125447120 125433867 Zm00001d041515 Zm00008a012280,Zm00008a012281,Zm00008a012282 real
Zm00008a012280_T01.v1.1.exon.2 chr03 125440200 125440335 Zm00008a012280 125447120 125433867 Zm00001d041515 Zm00008a012280,Zm00008a012281,Zm00008a012282 real
Zm00008a012280_T01.v1.1.exon.3 chr03 125433759 125433867 Zm00008a012280 125447120 125433867 Zm00001d041515 Zm00008a012280,Zm00008a012281,Zm00008a012282 real
Zm00008a012281_T01.v1.1.exon.1 chr03 125465025 125465201 Zm00008a012281 125465025 125451648 Zm00001d041515 Zm00008a012280,Zm00008a012281,Zm00008a012282 real
Zm00008a012281_T01.v1.1.exon.2 chr03 125464033 125464131 Zm00008a012281 125465025 125451648 Zm00001d041515 Zm00008a012280,Zm00008a012281,Zm00008a012282 real
Zm00008a012281_T01.v1.1.exon.3 chr03 125463897 125463938 Zm00008a012281 125465025 125451648 Zm00001d041515 Zm00008a012280,Zm00008a012281,Zm00008a012282 real
Zm00008a012281_T01.v1.1.exon.4 chr03 125457311 125457391 Zm00008a012281 125465025 125451648 Zm00001d041515 Zm00008a012280,Zm00008a012281,Zm00008a012282 real
Zm00008a012281_T01.v1.1.exon.5 chr03 125457176 125457226 Zm00008a012281 125465025 125451648 Zm00001d041515 Zm00008a012280,Zm00008a012281,Zm00008a012282 real
Zm00008a012281_T01.v1.1.exon.6 chr03 125457010 125457091 Zm00008a012281 125465025 125451648 Zm00001d041515 Zm00008a012280,Zm00008a012281,Zm00008a012282 real
Zm00008a012281_T01.v1.1.exon.7 chr03 125456769 125456863 Zm00008a012281 125465025 125451648 Zm00001d041515 Zm00008a012280,Zm00008a012281,Zm00008a012282 real
Zm00008a012281_T01.v1.1.exon.8 chr03 125452163 125452234 Zm00008a012281 125465025 125451648 Zm00001d041515 Zm00008a012280,Zm00008a012281,Zm00008a012282 real
Zm00008a012281_T01.v1.1.exon.9 chr03 125451969 125452085 Zm00008a012281 125465025 125451648 Zm00001d041515 Zm00008a012280,Zm00008a012281,Zm00008a012282 real
Zm00008a012281_T01.v1.1.exon.10 chr03 125451734 125451802 Zm00008a012281 125465025 125451648 Zm00001d041515 Zm00008a012280,Zm00008a012281,Zm00008a012282 real
Zm00008a012281_T01.v1.1.exon.11 chr03 125451544 125451648 Zm00008a012281 125465025 125451648 Zm00001d041515 Zm00008a012280,Zm00008a012281,Zm00008a012282 real
Zm00008a012282_T01.v1.1.exon.1 chr03 125487802 125487884 Zm00008a012282 125487802 125480413 Zm00001d041515 Zm00008a012280,Zm00008a012281,Zm00008a012282 real
Zm00008a012282_T01.v1.1.exon.2 chr03 125485336 125486033 Zm00008a012282 125487802 125480413 Zm00001d041515 Zm00008a012280,Zm00008a012281,Zm00008a012282 real
Zm00008a012282_T01.v1.1.exon.3 chr03 125485044 125485265 Zm00008a012282 125487802 125480413 Zm00001d041515 Zm00008a012280,Zm00008a012281,Zm00008a012282 real
Zm00008a012282_T01.v1.1.exon.4 chr03 125480624 125484960 Zm00008a012282 125487802 125480413 Zm00001d041515 Zm00008a012280,Zm00008a012281,Zm00008a012282 real
Zm00008a012282_T01.v1.1.exon.5 chr03 125480278 125480413 Zm00008a012282 125487802 125480413 Zm00001d041515 Zm00008a012280,Zm00008a012281,Zm00008a012282 real
Zm00008a012436_T01.v1.1.exon.1 chr03 134468769 134469008 Zm00008a012436 134468769 134469447 Zm00001d041708 Zm00008a012436,Zm00008a012437 real
Zm00008a012436_T01.v1.1.exon.2 chr03 134469126 134469447 Zm00008a012436 134468769 134469447 Zm00001d041708 Zm00008a012436,Zm00008a012437 real
Zm00008a012437_T01.v1.1.exon.1 chr03 134469930 134469996 Zm00008a012437 134469930 134476225 Zm00001d041708 Zm00008a012436,Zm00008a012437 real
Zm00008a012437_T01.v1.1.exon.2 chr03 134471418 134471690 Zm00008a012437 134469930 134476225 Zm00001d041708 Zm00008a012436,Zm00008a012437 real
Zm00008a012437_T01.v1.1.exon.3 chr03 134471771 134471820 Zm00008a012437 134469930 134476225 Zm00001d041708 Zm00008a012436,Zm00008a012437 real
Zm00008a012437_T01.v1.1.exon.4 chr03 134472230 134472318 Zm00008a012437 134469930 134476225 Zm00001d041708 Zm00008a012436,Zm00008a012437 real
Zm00008a012437_T01.v1.1.exon.5 chr03 134472419 134472497 Zm00008a012437 134469930 134476225 Zm00001d041708 Zm00008a012436,Zm00008a012437 real
Zm00008a012437_T01.v1.1.exon.6 chr03 134472788 134472874 Zm00008a012437 134469930 134476225 Zm00001d041708 Zm00008a012436,Zm00008a012437 real
Zm00008a012437_T01.v1.1.exon.7 chr03 134473576 134474299 Zm00008a012437 134469930 134476225 Zm00001d041708 Zm00008a012436,Zm00008a012437 real
Zm00008a012437_T01.v1.1.exon.8 chr03 134474862 134475456 Zm00008a012437 134469930 134476225 Zm00001d041708 Zm00008a012436,Zm00008a012437 real
Zm00008a012437_T01.v1.1.exon.9 chr03 134475700 134476225 Zm00008a012437 134469930 134476225 Zm00001d041708 Zm00008a012436,Zm00008a012437 real
Zm00008a012556_T01.v1.1.exon.1 chr03 140678549 140678563 Zm00008a012556 140678549 140680647 Zm00001d041861 Zm00008a012556,Zm00008a012557 real
Zm00008a012556_T01.v1.1.exon.2 chr03 140679206 140679267 Zm00008a012556 140678549 140680647 Zm00001d041861 Zm00008a012556,Zm00008a012557 real
Zm00008a012556_T01.v1.1.exon.3 chr03 140679345 140680245 Zm00008a012556 140678549 140680647 Zm00001d041861 Zm00008a012556,Zm00008a012557 real
Zm00008a012556_T01.v1.1.exon.4 chr03 140680277 140680389 Zm00008a012556 140678549 140680647 Zm00001d041861 Zm00008a012556,Zm00008a012557 real
Zm00008a012556_T01.v1.1.exon.5 chr03 140680560 140680647 Zm00008a012556 140678549 140680647 Zm00001d041861 Zm00008a012556,Zm00008a012557 real
Zm00008a012557_T01.v1.1.exon.1 chr03 140680651 140680804 Zm00008a012557 140680651 140683597 Zm00001d041861 Zm00008a012556,Zm00008a012557 real
Zm00008a012557_T01.v1.1.exon.2 chr03 140680908 140680990 Zm00008a012557 140680651 140683597 Zm00001d041861 Zm00008a012556,Zm00008a012557 real
Zm00008a012557_T01.v1.1.exon.3 chr03 140681219 140681299 Zm00008a012557 140680651 140683597 Zm00001d041861 Zm00008a012556,Zm00008a012557 real
Zm00008a012557_T01.v1.1.exon.4 chr03 140682015 140682155 Zm00008a012557 140680651 140683597 Zm00001d041861 Zm00008a012556,Zm00008a012557 real
Zm00008a012557_T01.v1.1.exon.5 chr03 140682246 140682347 Zm00008a012557 140680651 140683597 Zm00001d041861 Zm00008a012556,Zm00008a012557 real
Zm00008a012557_T01.v1.1.exon.6 chr03 140682947 140683134 Zm00008a012557 140680651 140683597 Zm00001d041861 Zm00008a012556,Zm00008a012557 real
Zm00008a012557_T01.v1.1.exon.7 chr03 140683244 140683406 Zm00008a012557 140680651 140683597 Zm00001d041861 Zm00008a012556,Zm00008a012557 real
Zm00008a012557_T01.v1.1.exon.8 chr03 140683529 140683597 Zm00008a012557 140680651 140683597 Zm00001d041861 Zm00008a012556,Zm00008a012557 real
Zm00008a012564_T01.v1.1.exon.1 chr03 141018274 141018289 Zm00008a012564 141018274 141016952 Zm00001d041873 Zm00008a012564,Zm00008a012565,Zm00008a012567 real
Zm00008a012564_T01.v1.1.exon.2 chr03 141015392 141016952 Zm00008a012564 141018274 141016952 Zm00001d041873 Zm00008a012564,Zm00008a012565,Zm00008a012567 real
Zm00008a012565_T01.v1.1.exon.1 chr03 141028053 141028094 Zm00008a012565 141028053 141027967 Zm00001d041873 Zm00008a012564,Zm00008a012565,Zm00008a012567 real
Zm00008a012565_T01.v1.1.exon.2 chr03 141027482 141027967 Zm00008a012565 141028053 141027967 Zm00001d041873 Zm00008a012564,Zm00008a012565,Zm00008a012567 real
Zm00008a012567_T01.v1.1.exon.1 chr03 141032454 141033470 Zm00008a012567 141032454 141032092 Zm00001d041873 Zm00008a012564,Zm00008a012565,Zm00008a012567 real
Zm00008a012567_T01.v1.1.exon.2 chr03 141032061 141032092 Zm00008a012567 141032454 141032092 Zm00001d041873 Zm00008a012564,Zm00008a012565,Zm00008a012567 real
Zm00008a012591_T01.v1.1.exon.1 chr03 142805223 142805337 Zm00008a012591 142805223 142801711 Zm00001d041923 Zm00008a012591,Zm00008a012592 real
Zm00008a012591_T01.v1.1.exon.2 chr03 142803888 142804775 Zm00008a012591 142805223 142801711 Zm00001d041923 Zm00008a012591,Zm00008a012592 real
Zm00008a012591_T01.v1.1.exon.3 chr03 142803574 142803704 Zm00008a012591 142805223 142801711 Zm00001d041923 Zm00008a012591,Zm00008a012592 real
Zm00008a012591_T01.v1.1.exon.4 chr03 142803411 142803491 Zm00008a012591 142805223 142801711 Zm00001d041923 Zm00008a012591,Zm00008a012592 real
Zm00008a012591_T01.v1.1.exon.5 chr03 142801136 142801711 Zm00008a012591 142805223 142801711 Zm00001d041923 Zm00008a012591,Zm00008a012592 real
Zm00008a012592_T01.v1.1.exon.1 chr03 142812552 142812806 Zm00008a012592 142812552 142805951 Zm00001d041923 Zm00008a012591,Zm00008a012592 real
Zm00008a012592_T01.v1.1.exon.2 chr03 142805820 142805951 Zm00008a012592 142812552 142805951 Zm00001d041923 Zm00008a012591,Zm00008a012592 real
Zm00008a012863_T01.v1.1.exon.1 chr03 157783226 157783324 Zm00008a012863 157783226 157773410 Zm00001d042272 Zm00008a012863,Zm00008a012864 real
Zm00008a012863_T01.v1.1.exon.2 chr03 157778973 157779071 Zm00008a012863 157783226 157773410 Zm00001d042272 Zm00008a012863,Zm00008a012864 real
Zm00008a012863_T01.v1.1.exon.3 chr03 157777363 157777412 Zm00008a012863 157783226 157773410 Zm00001d042272 Zm00008a012863,Zm00008a012864 real
Zm00008a012863_T01.v1.1.exon.4 chr03 157775529 157775617 Zm00008a012863 157783226 157773410 Zm00001d042272 Zm00008a012863,Zm00008a012864 real
Zm00008a012863_T01.v1.1.exon.5 chr03 157774961 157775066 Zm00008a012863 157783226 157773410 Zm00001d042272 Zm00008a012863,Zm00008a012864 real
Zm00008a012863_T01.v1.1.exon.6 chr03 157774399 157774504 Zm00008a012863 157783226 157773410 Zm00001d042272 Zm00008a012863,Zm00008a012864 real
Zm00008a012863_T01.v1.1.exon.7 chr03 157773881 157774060 Zm00008a012863 157783226 157773410 Zm00001d042272 Zm00008a012863,Zm00008a012864 real
Zm00008a012863_T01.v1.1.exon.8 chr03 157773490 157773720 Zm00008a012863 157783226 157773410 Zm00001d042272 Zm00008a012863,Zm00008a012864 real
Zm00008a012863_T01.v1.1.exon.9 chr03 157773027 157773410 Zm00008a012863 157783226 157773410 Zm00001d042272 Zm00008a012863,Zm00008a012864 real
Zm00008a012864_T01.v1.1.exon.1 chr03 157797289 157797406 Zm00008a012864 157797289 157796077 Zm00001d042272 Zm00008a012863,Zm00008a012864 real
Zm00008a012864_T01.v1.1.exon.2 chr03 157796707 157797148 Zm00008a012864 157797289 157796077 Zm00001d042272 Zm00008a012863,Zm00008a012864 real
Zm00008a012864_T01.v1.1.exon.3 chr03 157796542 157796625 Zm00008a012864 157797289 157796077 Zm00001d042272 Zm00008a012863,Zm00008a012864 real
Zm00008a012864_T01.v1.1.exon.4 chr03 157796351 157796392 Zm00008a012864 157797289 157796077 Zm00001d042272 Zm00008a012863,Zm00008a012864 real
Zm00008a012864_T01.v1.1.exon.5 chr03 157796197 157796251 Zm00008a012864 157797289 157796077 Zm00001d042272 Zm00008a012863,Zm00008a012864 real
Zm00008a012864_T01.v1.1.exon.6 chr03 157795710 157796077 Zm00008a012864 157797289 157796077 Zm00001d042272 Zm00008a012863,Zm00008a012864 real
Zm00008a012980_T01.v1.1.exon.1 chr03 164402496 164402655 Zm00008a012980 164402496 164400523 Zm00001d042426 Zm00008a012980,Zm00008a012981 real
Zm00008a012980_T01.v1.1.exon.2 chr03 164401836 164401916 Zm00008a012980 164402496 164400523 Zm00001d042426 Zm00008a012980,Zm00008a012981 real
Zm00008a012980_T01.v1.1.exon.3 chr03 164401643 164401729 Zm00008a012980 164402496 164400523 Zm00001d042426 Zm00008a012980,Zm00008a012981 real
Zm00008a012980_T01.v1.1.exon.4 chr03 164401528 164401534 Zm00008a012980 164402496 164400523 Zm00001d042426 Zm00008a012980,Zm00008a012981 real
Zm00008a012980_T01.v1.1.exon.5 chr03 164401232 164401303 Zm00008a012980 164402496 164400523 Zm00001d042426 Zm00008a012980,Zm00008a012981 real
Zm00008a012980_T01.v1.1.exon.6 chr03 164400848 164400928 Zm00008a012980 164402496 164400523 Zm00001d042426 Zm00008a012980,Zm00008a012981 real
Zm00008a012980_T01.v1.1.exon.7 chr03 164400363 164400523 Zm00008a012980 164402496 164400523 Zm00001d042426 Zm00008a012980,Zm00008a012981 real
Zm00008a012981_T01.v1.1.exon.1 chr03 164420537 164420680 Zm00008a012981 164420537 164403595 Zm00001d042426 Zm00008a012980,Zm00008a012981 real
Zm00008a012981_T01.v1.1.exon.2 chr03 164403317 164403595 Zm00008a012981 164420537 164403595 Zm00001d042426 Zm00008a012980,Zm00008a012981 real
Zm00008a013020_T01.v1.1.exon.1 chr03 166049702 166050007 Zm00008a013020 166049702 166050226 Zm00001d042470 Zm00008a013020,Zm00008a013021 real
Zm00008a013020_T01.v1.1.exon.2 chr03 166050080 166050226 Zm00008a013020 166049702 166050226 Zm00001d042470 Zm00008a013020,Zm00008a013021 real
Zm00008a013021_T01.v1.1.exon.1 chr03 166060769 166061021 Zm00008a013021 166060769 166071020 Zm00001d042470 Zm00008a013020,Zm00008a013021 real
Zm00008a013021_T01.v1.1.exon.2 chr03 166061228 166061275 Zm00008a013021 166060769 166071020 Zm00001d042470 Zm00008a013020,Zm00008a013021 real
Zm00008a013021_T01.v1.1.exon.3 chr03 166061362 166061490 Zm00008a013021 166060769 166071020 Zm00001d042470 Zm00008a013020,Zm00008a013021 real
Zm00008a013021_T01.v1.1.exon.4 chr03 166062248 166062372 Zm00008a013021 166060769 166071020 Zm00001d042470 Zm00008a013020,Zm00008a013021 real
Zm00008a013021_T01.v1.1.exon.5 chr03 166067235 166067368 Zm00008a013021 166060769 166071020 Zm00001d042470 Zm00008a013020,Zm00008a013021 real
Zm00008a013021_T01.v1.1.exon.6 chr03 166069523 166069631 Zm00008a013021 166060769 166071020 Zm00001d042470 Zm00008a013020,Zm00008a013021 real
Zm00008a013021_T01.v1.1.exon.7 chr03 166069718 166069836 Zm00008a013021 166060769 166071020 Zm00001d042470 Zm00008a013020,Zm00008a013021 real
Zm00008a013021_T01.v1.1.exon.8 chr03 166070180 166070333 Zm00008a013021 166060769 166071020 Zm00001d042470 Zm00008a013020,Zm00008a013021 real
Zm00008a013021_T01.v1.1.exon.9 chr03 166070520 166070664 Zm00008a013021 166060769 166071020 Zm00001d042470 Zm00008a013020,Zm00008a013021 real
Zm00008a013021_T01.v1.1.exon.10 chr03 166070753 166071020 Zm00008a013021 166060769 166071020 Zm00001d042470 Zm00008a013020,Zm00008a013021 real
Zm00008a013120_T01.v1.1.exon.1 chr03 170655370 170655467 Zm00008a013120 170655370 170652000 Zm00001d042608 Zm00008a013120,Zm00008a013121 real
Zm00008a013120_T01.v1.1.exon.2 chr03 170654403 170654670 Zm00008a013120 170655370 170652000 Zm00001d042608 Zm00008a013120,Zm00008a013121 real
Zm00008a013120_T01.v1.1.exon.3 chr03 170654181 170654297 Zm00008a013120 170655370 170652000 Zm00001d042608 Zm00008a013120,Zm00008a013121 real
Zm00008a013120_T01.v1.1.exon.4 chr03 170652136 170654094 Zm00008a013120 170655370 170652000 Zm00001d042608 Zm00008a013120,Zm00008a013121 real
Zm00008a013120_T01.v1.1.exon.5 chr03 170651654 170652000 Zm00008a013120 170655370 170652000 Zm00001d042608 Zm00008a013120,Zm00008a013121 real
Zm00008a013121_T01.v1.1.exon.1 chr03 170704876 170704914 Zm00008a013121 170704876 170657658 Zm00001d042608 Zm00008a013120,Zm00008a013121 real
Zm00008a013121_T01.v1.1.exon.2 chr03 170698932 170699067 Zm00008a013121 170704876 170657658 Zm00001d042608 Zm00008a013120,Zm00008a013121 real
Zm00008a013121_T01.v1.1.exon.3 chr03 170662277 170662356 Zm00008a013121 170704876 170657658 Zm00001d042608 Zm00008a013120,Zm00008a013121 real
Zm00008a013121_T01.v1.1.exon.4 chr03 170661800 170661892 Zm00008a013121 170704876 170657658 Zm00001d042608 Zm00008a013120,Zm00008a013121 real
Zm00008a013121_T01.v1.1.exon.5 chr03 170660212 170660308 Zm00008a013121 170704876 170657658 Zm00001d042608 Zm00008a013120,Zm00008a013121 real
Zm00008a013121_T01.v1.1.exon.6 chr03 170658788 170658882 Zm00008a013121 170704876 170657658 Zm00001d042608 Zm00008a013120,Zm00008a013121 real
Zm00008a013121_T01.v1.1.exon.7 chr03 170657599 170657658 Zm00008a013121 170704876 170657658 Zm00001d042608 Zm00008a013120,Zm00008a013121 real
Zm00008a013141_T01.v1.1.exon.1 chr03 172107053 172107571 Zm00008a013141 172107053 172107571 Zm00001d042631 Zm00008a013141,Zm00008a013142 real
Zm00008a013142_T01.v1.1.exon.1 chr03 172108233 172108339 Zm00008a013142 172108233 172107768 Zm00001d042631 Zm00008a013141,Zm00008a013142 real
Zm00008a013142_T01.v1.1.exon.2 chr03 172107642 172107768 Zm00008a013142 172108233 172107768 Zm00001d042631 Zm00008a013141,Zm00008a013142 real
Zm00008a013155_T01.v1.1.exon.1 chr03 172396507 172396759 Zm00008a013155 172396507 172395183 Zm00001d042639 Zm00008a013155,Zm00008a013156 real
Zm00008a013155_T01.v1.1.exon.2 chr03 172396050 172396376 Zm00008a013155 172396507 172395183 Zm00001d042639 Zm00008a013155,Zm00008a013156 real
Zm00008a013155_T01.v1.1.exon.3 chr03 172395677 172395937 Zm00008a013155 172396507 172395183 Zm00001d042639 Zm00008a013155,Zm00008a013156 real
Zm00008a013155_T01.v1.1.exon.4 chr03 172395428 172395509 Zm00008a013155 172396507 172395183 Zm00001d042639 Zm00008a013155,Zm00008a013156 real
Zm00008a013155_T01.v1.1.exon.5 chr03 172395284 172395364 Zm00008a013155 172396507 172395183 Zm00001d042639 Zm00008a013155,Zm00008a013156 real
Zm00008a013155_T01.v1.1.exon.6 chr03 172395096 172395183 Zm00008a013155 172396507 172395183 Zm00001d042639 Zm00008a013155,Zm00008a013156 real
Zm00008a013156_T01.v1.1.exon.1 chr03 172416586 172416813 Zm00008a013156 172416586 172399240 Zm00001d042639 Zm00008a013155,Zm00008a013156 real
Zm00008a013156_T01.v1.1.exon.2 chr03 172416174 172416273 Zm00008a013156 172416586 172399240 Zm00001d042639 Zm00008a013155,Zm00008a013156 real
Zm00008a013156_T01.v1.1.exon.3 chr03 172415320 172415480 Zm00008a013156 172416586 172399240 Zm00001d042639 Zm00008a013155,Zm00008a013156 real
Zm00008a013156_T01.v1.1.exon.4 chr03 172414701 172414898 Zm00008a013156 172416586 172399240 Zm00001d042639 Zm00008a013155,Zm00008a013156 real
Zm00008a013156_T01.v1.1.exon.5 chr03 172414536 172414628 Zm00008a013156 172416586 172399240 Zm00001d042639 Zm00008a013155,Zm00008a013156 real
Zm00008a013156_T01.v1.1.exon.6 chr03 172414231 172414353 Zm00008a013156 172416586 172399240 Zm00001d042639 Zm00008a013155,Zm00008a013156 real
Zm00008a013156_T01.v1.1.exon.7 chr03 172412455 172412702 Zm00008a013156 172416586 172399240 Zm00001d042639 Zm00008a013155,Zm00008a013156 real
Zm00008a013156_T01.v1.1.exon.8 chr03 172412151 172412322 Zm00008a013156 172416586 172399240 Zm00001d042639 Zm00008a013155,Zm00008a013156 real
Zm00008a013156_T01.v1.1.exon.9 chr03 172411497 172411745 Zm00008a013156 172416586 172399240 Zm00001d042639 Zm00008a013155,Zm00008a013156 real
Zm00008a013156_T01.v1.1.exon.10 chr03 172408115 172408277 Zm00008a013156 172416586 172399240 Zm00001d042639 Zm00008a013155,Zm00008a013156 real
Zm00008a013156_T01.v1.1.exon.11 chr03 172407752 172407839 Zm00008a013156 172416586 172399240 Zm00001d042639 Zm00008a013155,Zm00008a013156 real
Zm00008a013156_T01.v1.1.exon.12 chr03 172407605 172407674 Zm00008a013156 172416586 172399240 Zm00001d042639 Zm00008a013155,Zm00008a013156 real
Zm00008a013156_T01.v1.1.exon.13 chr03 172407017 172407145 Zm00008a013156 172416586 172399240 Zm00001d042639 Zm00008a013155,Zm00008a013156 real
Zm00008a013156_T01.v1.1.exon.14 chr03 172406904 172406942 Zm00008a013156 172416586 172399240 Zm00001d042639 Zm00008a013155,Zm00008a013156 real
Zm00008a013156_T01.v1.1.exon.15 chr03 172398827 172399240 Zm00008a013156 172416586 172399240 Zm00001d042639 Zm00008a013155,Zm00008a013156 real
Zm00008a013182_T01.v1.1.exon.1 chr03 173576339 173576490 Zm00008a013182 173576339 173577156 Zm00001d042672 Zm00008a013182,Zm00008a013183 real
Zm00008a013182_T01.v1.1.exon.2 chr03 173576696 173576751 Zm00008a013182 173576339 173577156 Zm00001d042672 Zm00008a013182,Zm00008a013183 real
Zm00008a013182_T01.v1.1.exon.3 chr03 173576848 173576938 Zm00008a013182 173576339 173577156 Zm00001d042672 Zm00008a013182,Zm00008a013183 real
Zm00008a013182_T01.v1.1.exon.4 chr03 173577015 173577156 Zm00008a013182 173576339 173577156 Zm00001d042672 Zm00008a013182,Zm00008a013183 real
Zm00008a013183_T01.v1.1.exon.1 chr03 173577227 173577385 Zm00008a013183 173577227 173578465 Zm00001d042672 Zm00008a013182,Zm00008a013183 real
Zm00008a013183_T01.v1.1.exon.2 chr03 173577944 173578036 Zm00008a013183 173577227 173578465 Zm00001d042672 Zm00008a013182,Zm00008a013183 real
Zm00008a013183_T01.v1.1.exon.3 chr03 173578143 173578245 Zm00008a013183 173577227 173578465 Zm00001d042672 Zm00008a013182,Zm00008a013183 real
Zm00008a013183_T01.v1.1.exon.4 chr03 173578332 173578465 Zm00008a013183 173577227 173578465 Zm00001d042672 Zm00008a013182,Zm00008a013183 real
Zm00008a013211_T01.v1.1.exon.1 chr03 174775853 174775976 Zm00008a013211 174775853 174780399 Zm00001d042712 Zm00008a013211,Zm00008a013212 real
Zm00008a013211_T01.v1.1.exon.2 chr03 174776113 174776359 Zm00008a013211 174775853 174780399 Zm00001d042712 Zm00008a013211,Zm00008a013212 real
Zm00008a013211_T01.v1.1.exon.3 chr03 174777254 174777401 Zm00008a013211 174775853 174780399 Zm00001d042712 Zm00008a013211,Zm00008a013212 real
Zm00008a013211_T01.v1.1.exon.4 chr03 174778068 174778225 Zm00008a013211 174775853 174780399 Zm00001d042712 Zm00008a013211,Zm00008a013212 real
Zm00008a013211_T01.v1.1.exon.5 chr03 174778616 174778778 Zm00008a013211 174775853 174780399 Zm00001d042712 Zm00008a013211,Zm00008a013212 real
Zm00008a013211_T01.v1.1.exon.6 chr03 174778952 174779088 Zm00008a013211 174775853 174780399 Zm00001d042712 Zm00008a013211,Zm00008a013212 real
Zm00008a013211_T01.v1.1.exon.7 chr03 174779448 174780135 Zm00008a013211 174775853 174780399 Zm00001d042712 Zm00008a013211,Zm00008a013212 real
Zm00008a013211_T01.v1.1.exon.8 chr03 174780283 174780399 Zm00008a013211 174775853 174780399 Zm00001d042712 Zm00008a013211,Zm00008a013212 real
Zm00008a013212_T01.v1.1.exon.1 chr03 174794506 174794796 Zm00008a013212 174794506 174795919 Zm00001d042712 Zm00008a013211,Zm00008a013212 real
Zm00008a013212_T01.v1.1.exon.2 chr03 174794969 174795919 Zm00008a013212 174794506 174795919 Zm00001d042712 Zm00008a013211,Zm00008a013212 real
Zm00008a013274_T01.v1.1.exon.1 chr03 176939973 176940260 Zm00008a013274 176939973 176946949 Zm00001d042793 Zm00008a013274,Zm00008a013275 real
Zm00008a013274_T01.v1.1.exon.2 chr03 176940698 176940824 Zm00008a013274 176939973 176946949 Zm00001d042793 Zm00008a013274,Zm00008a013275 real
Zm00008a013274_T01.v1.1.exon.3 chr03 176940969 176941006 Zm00008a013274 176939973 176946949 Zm00001d042793 Zm00008a013274,Zm00008a013275 real
Zm00008a013274_T01.v1.1.exon.4 chr03 176941729 176941822 Zm00008a013274 176939973 176946949 Zm00001d042793 Zm00008a013274,Zm00008a013275 real
Zm00008a013274_T01.v1.1.exon.5 chr03 176943318 176945926 Zm00008a013274 176939973 176946949 Zm00001d042793 Zm00008a013274,Zm00008a013275 real
Zm00008a013274_T01.v1.1.exon.6 chr03 176946006 176946137 Zm00008a013274 176939973 176946949 Zm00001d042793 Zm00008a013274,Zm00008a013275 real
Zm00008a013274_T01.v1.1.exon.7 chr03 176946274 176946346 Zm00008a013274 176939973 176946949 Zm00001d042793 Zm00008a013274,Zm00008a013275 real
Zm00008a013274_T01.v1.1.exon.8 chr03 176946456 176946495 Zm00008a013274 176939973 176946949 Zm00001d042793 Zm00008a013274,Zm00008a013275 real
Zm00008a013274_T01.v1.1.exon.9 chr03 176946645 176946717 Zm00008a013274 176939973 176946949 Zm00001d042793 Zm00008a013274,Zm00008a013275 real
Zm00008a013274_T01.v1.1.exon.10 chr03 176946789 176946949 Zm00008a013274 176939973 176946949 Zm00001d042793 Zm00008a013274,Zm00008a013275 real
Zm00008a013275_T01.v1.1.exon.1 chr03 176973592 176973816 Zm00008a013275 176973592 176975589 Zm00001d042793 Zm00008a013274,Zm00008a013275 real
Zm00008a013275_T01.v1.1.exon.2 chr03 176974563 176974609 Zm00008a013275 176973592 176975589 Zm00001d042793 Zm00008a013274,Zm00008a013275 real
Zm00008a013275_T01.v1.1.exon.3 chr03 176974693 176975589 Zm00008a013275 176973592 176975589 Zm00001d042793 Zm00008a013274,Zm00008a013275 real
Zm00008a013313_T01.v1.1.exon.1 chr03 179014811 179015243 Zm00008a013313 179014811 179006707 Zm00001d042848 Zm00008a013313,Zm00008a013314 real
Zm00008a013313_T01.v1.1.exon.2 chr03 179013718 179014701 Zm00008a013313 179014811 179006707 Zm00001d042848 Zm00008a013313,Zm00008a013314 real
Zm00008a013313_T01.v1.1.exon.3 chr03 179013000 179013064 Zm00008a013313 179014811 179006707 Zm00001d042848 Zm00008a013313,Zm00008a013314 real
Zm00008a013313_T01.v1.1.exon.4 chr03 179009641 179009721 Zm00008a013313 179014811 179006707 Zm00001d042848 Zm00008a013313,Zm00008a013314 real
Zm00008a013313_T01.v1.1.exon.5 chr03 179008955 179009106 Zm00008a013313 179014811 179006707 Zm00001d042848 Zm00008a013313,Zm00008a013314 real
Zm00008a013313_T01.v1.1.exon.6 chr03 179008037 179008281 Zm00008a013313 179014811 179006707 Zm00001d042848 Zm00008a013313,Zm00008a013314 real
Zm00008a013313_T01.v1.1.exon.7 chr03 179007805 179007927 Zm00008a013313 179014811 179006707 Zm00001d042848 Zm00008a013313,Zm00008a013314 real
Zm00008a013313_T01.v1.1.exon.8 chr03 179006815 179007750 Zm00008a013313 179014811 179006707 Zm00001d042848 Zm00008a013313,Zm00008a013314 real
Zm00008a013313_T01.v1.1.exon.9 chr03 179006040 179006707 Zm00008a013313 179014811 179006707 Zm00001d042848 Zm00008a013313,Zm00008a013314 real
Zm00008a013314_T01.v1.1.exon.1 chr03 179015675 179015761 Zm00008a013314 179015675 179015438 Zm00001d042848 Zm00008a013313,Zm00008a013314 real
Zm00008a013314_T01.v1.1.exon.2 chr03 179015250 179015438 Zm00008a013314 179015675 179015438 Zm00001d042848 Zm00008a013313,Zm00008a013314 real
Zm00008a013373_T01.v1.1.exon.1 chr03 181364577 181364799 Zm00008a013373 181364577 181365942 Zm00001d042932 Zm00008a013373,Zm00008a013374 real
Zm00008a013373_T01.v1.1.exon.2 chr03 181364909 181364978 Zm00008a013373 181364577 181365942 Zm00001d042932 Zm00008a013373,Zm00008a013374 real
Zm00008a013373_T01.v1.1.exon.3 chr03 181365080 181365511 Zm00008a013373 181364577 181365942 Zm00001d042932 Zm00008a013373,Zm00008a013374 real
Zm00008a013373_T01.v1.1.exon.4 chr03 181365840 181365942 Zm00008a013373 181364577 181365942 Zm00001d042932 Zm00008a013373,Zm00008a013374 real
Zm00008a013374_T01.v1.1.exon.1 chr03 181366929 181367111 Zm00008a013374 181366929 181367111 Zm00001d042932 Zm00008a013373,Zm00008a013374 real
Zm00008a013511_T01.v1.1.exon.1 chr03 186067506 186067663 Zm00008a013511 186067506 186063746 Zm00001d043091 Zm00008a013511,Zm00008a013512,Zm00008a013513 real
Zm00008a013511_T01.v1.1.exon.2 chr03 186067323 186067466 Zm00008a013511 186067506 186063746 Zm00001d043091 Zm00008a013511,Zm00008a013512,Zm00008a013513 real
Zm00008a013511_T01.v1.1.exon.3 chr03 186067171 186067242 Zm00008a013511 186067506 186063746 Zm00001d043091 Zm00008a013511,Zm00008a013512,Zm00008a013513 real
Zm00008a013511_T01.v1.1.exon.4 chr03 186067025 186067096 Zm00008a013511 186067506 186063746 Zm00001d043091 Zm00008a013511,Zm00008a013512,Zm00008a013513 real
Zm00008a013511_T01.v1.1.exon.5 chr03 186066855 186066923 Zm00008a013511 186067506 186063746 Zm00001d043091 Zm00008a013511,Zm00008a013512,Zm00008a013513 real
Zm00008a013511_T01.v1.1.exon.6 chr03 186066693 186066767 Zm00008a013511 186067506 186063746 Zm00001d043091 Zm00008a013511,Zm00008a013512,Zm00008a013513 real
Zm00008a013511_T01.v1.1.exon.7 chr03 186066529 186066636 Zm00008a013511 186067506 186063746 Zm00001d043091 Zm00008a013511,Zm00008a013512,Zm00008a013513 real
Zm00008a013511_T01.v1.1.exon.8 chr03 186066309 186066443 Zm00008a013511 186067506 186063746 Zm00001d043091 Zm00008a013511,Zm00008a013512,Zm00008a013513 real
Zm00008a013511_T01.v1.1.exon.9 chr03 186065741 186066219 Zm00008a013511 186067506 186063746 Zm00001d043091 Zm00008a013511,Zm00008a013512,Zm00008a013513 real
Zm00008a013511_T01.v1.1.exon.10 chr03 186065495 186065653 Zm00008a013511 186067506 186063746 Zm00001d043091 Zm00008a013511,Zm00008a013512,Zm00008a013513 real
Zm00008a013511_T01.v1.1.exon.11 chr03 186064514 186064653 Zm00008a013511 186067506 186063746 Zm00001d043091 Zm00008a013511,Zm00008a013512,Zm00008a013513 real
Zm00008a013511_T01.v1.1.exon.12 chr03 186064160 186064379 Zm00008a013511 186067506 186063746 Zm00001d043091 Zm00008a013511,Zm00008a013512,Zm00008a013513 real
Zm00008a013511_T01.v1.1.exon.13 chr03 186063836 186064068 Zm00008a013511 186067506 186063746 Zm00001d043091 Zm00008a013511,Zm00008a013512,Zm00008a013513 real
Zm00008a013511_T01.v1.1.exon.14 chr03 186063249 186063746 Zm00008a013511 186067506 186063746 Zm00001d043091 Zm00008a013511,Zm00008a013512,Zm00008a013513 real
Zm00008a013512_T01.v1.1.exon.1 chr03 186067924 186068001 Zm00008a013512 186067924 186067851 Zm00001d043091 Zm00008a013511,Zm00008a013512,Zm00008a013513 real
Zm00008a013512_T01.v1.1.exon.2 chr03 186067696 186067851 Zm00008a013512 186067924 186067851 Zm00001d043091 Zm00008a013511,Zm00008a013512,Zm00008a013513 real
Zm00008a013513_T01.v1.1.exon.1 chr03 186088746 186089544 Zm00008a013513 186088746 186081032 Zm00001d043091 Zm00008a013511,Zm00008a013512,Zm00008a013513 real
Zm00008a013513_T01.v1.1.exon.2 chr03 186088423 186088583 Zm00008a013513 186088746 186081032 Zm00001d043091 Zm00008a013511,Zm00008a013512,Zm00008a013513 real
Zm00008a013513_T01.v1.1.exon.3 chr03 186087905 186087933 Zm00008a013513 186088746 186081032 Zm00001d043091 Zm00008a013511,Zm00008a013512,Zm00008a013513 real
Zm00008a013513_T01.v1.1.exon.4 chr03 186087674 186087794 Zm00008a013513 186088746 186081032 Zm00001d043091 Zm00008a013511,Zm00008a013512,Zm00008a013513 real
Zm00008a013513_T01.v1.1.exon.5 chr03 186084335 186084409 Zm00008a013513 186088746 186081032 Zm00001d043091 Zm00008a013511,Zm00008a013512,Zm00008a013513 real
Zm00008a013513_T01.v1.1.exon.6 chr03 186084171 186084242 Zm00008a013513 186088746 186081032 Zm00001d043091 Zm00008a013511,Zm00008a013512,Zm00008a013513 real
Zm00008a013513_T01.v1.1.exon.7 chr03 186083938 186084087 Zm00008a013513 186088746 186081032 Zm00001d043091 Zm00008a013511,Zm00008a013512,Zm00008a013513 real
Zm00008a013513_T01.v1.1.exon.8 chr03 186083770 186083844 Zm00008a013513 186088746 186081032 Zm00001d043091 Zm00008a013511,Zm00008a013512,Zm00008a013513 real
Zm00008a013513_T01.v1.1.exon.9 chr03 186083614 186083685 Zm00008a013513 186088746 186081032 Zm00001d043091 Zm00008a013511,Zm00008a013512,Zm00008a013513 real
Zm00008a013513_T01.v1.1.exon.10 chr03 186083464 186083535 Zm00008a013513 186088746 186081032 Zm00001d043091 Zm00008a013511,Zm00008a013512,Zm00008a013513 real
Zm00008a013513_T01.v1.1.exon.11 chr03 186083301 186083369 Zm00008a013513 186088746 186081032 Zm00001d043091 Zm00008a013511,Zm00008a013512,Zm00008a013513 real
Zm00008a013513_T01.v1.1.exon.12 chr03 186083156 186083230 Zm00008a013513 186088746 186081032 Zm00001d043091 Zm00008a013511,Zm00008a013512,Zm00008a013513 real
Zm00008a013513_T01.v1.1.exon.13 chr03 186083008 186083079 Zm00008a013513 186088746 186081032 Zm00001d043091 Zm00008a013511,Zm00008a013512,Zm00008a013513 real
Zm00008a013513_T01.v1.1.exon.14 chr03 186082775 186082906 Zm00008a013513 186088746 186081032 Zm00001d043091 Zm00008a013511,Zm00008a013512,Zm00008a013513 real
Zm00008a013513_T01.v1.1.exon.15 chr03 186082213 186082682 Zm00008a013513 186088746 186081032 Zm00001d043091 Zm00008a013511,Zm00008a013512,Zm00008a013513 real
Zm00008a013513_T01.v1.1.exon.16 chr03 186081977 186082135 Zm00008a013513 186088746 186081032 Zm00001d043091 Zm00008a013511,Zm00008a013512,Zm00008a013513 real
Zm00008a013513_T01.v1.1.exon.17 chr03 186081756 186081895 Zm00008a013513 186088746 186081032 Zm00001d043091 Zm00008a013511,Zm00008a013512,Zm00008a013513 real
Zm00008a013513_T01.v1.1.exon.18 chr03 186081452 186081671 Zm00008a013513 186088746 186081032 Zm00001d043091 Zm00008a013511,Zm00008a013512,Zm00008a013513 real
Zm00008a013513_T01.v1.1.exon.19 chr03 186081119 186081354 Zm00008a013513 186088746 186081032 Zm00001d043091 Zm00008a013511,Zm00008a013512,Zm00008a013513 real
Zm00008a013513_T01.v1.1.exon.20 chr03 186080535 186081032 Zm00008a013513 186088746 186081032 Zm00001d043091 Zm00008a013511,Zm00008a013512,Zm00008a013513 real
Zm00008a013514_T01.v1.1.exon.1 chr03 186141523 186141913 Zm00008a013514 186141523 186142391 Zm00001d043093 Zm00008a013514,Zm00008a013515 real
Zm00008a013514_T01.v1.1.exon.2 chr03 186142069 186142174 Zm00008a013514 186141523 186142391 Zm00001d043093 Zm00008a013514,Zm00008a013515 real
Zm00008a013514_T01.v1.1.exon.3 chr03 186142262 186142391 Zm00008a013514 186141523 186142391 Zm00001d043093 Zm00008a013514,Zm00008a013515 real
Zm00008a013515_T01.v1.1.exon.1 chr03 186160143 186160208 Zm00008a013515 186160143 186188795 Zm00001d043093 Zm00008a013514,Zm00008a013515 real
Zm00008a013515_T01.v1.1.exon.2 chr03 186160290 186160467 Zm00008a013515 186160143 186188795 Zm00001d043093 Zm00008a013514,Zm00008a013515 real
Zm00008a013515_T01.v1.1.exon.3 chr03 186160546 186160610 Zm00008a013515 186160143 186188795 Zm00001d043093 Zm00008a013514,Zm00008a013515 real
Zm00008a013515_T01.v1.1.exon.4 chr03 186161341 186161423 Zm00008a013515 186160143 186188795 Zm00001d043093 Zm00008a013514,Zm00008a013515 real
Zm00008a013515_T01.v1.1.exon.5 chr03 186161513 186161598 Zm00008a013515 186160143 186188795 Zm00001d043093 Zm00008a013514,Zm00008a013515 real
Zm00008a013515_T01.v1.1.exon.6 chr03 186161686 186161799 Zm00008a013515 186160143 186188795 Zm00001d043093 Zm00008a013514,Zm00008a013515 real
Zm00008a013515_T01.v1.1.exon.7 chr03 186162056 186162175 Zm00008a013515 186160143 186188795 Zm00001d043093 Zm00008a013514,Zm00008a013515 real
Zm00008a013515_T01.v1.1.exon.8 chr03 186162309 186162411 Zm00008a013515 186160143 186188795 Zm00001d043093 Zm00008a013514,Zm00008a013515 real
Zm00008a013515_T01.v1.1.exon.9 chr03 186162846 186162982 Zm00008a013515 186160143 186188795 Zm00001d043093 Zm00008a013514,Zm00008a013515 real
Zm00008a013515_T01.v1.1.exon.10 chr03 186163069 186163134 Zm00008a013515 186160143 186188795 Zm00001d043093 Zm00008a013514,Zm00008a013515 real
Zm00008a013515_T01.v1.1.exon.11 chr03 186163234 186163348 Zm00008a013515 186160143 186188795 Zm00001d043093 Zm00008a013514,Zm00008a013515 real
Zm00008a013515_T01.v1.1.exon.12 chr03 186163437 186163477 Zm00008a013515 186160143 186188795 Zm00001d043093 Zm00008a013514,Zm00008a013515 real
Zm00008a013515_T01.v1.1.exon.13 chr03 186167956 186168027 Zm00008a013515 186160143 186188795 Zm00001d043093 Zm00008a013514,Zm00008a013515 real
Zm00008a013515_T01.v1.1.exon.14 chr03 186168123 186168227 Zm00008a013515 186160143 186188795 Zm00001d043093 Zm00008a013514,Zm00008a013515 real
Zm00008a013515_T01.v1.1.exon.15 chr03 186168952 186169057 Zm00008a013515 186160143 186188795 Zm00001d043093 Zm00008a013514,Zm00008a013515 real
Zm00008a013515_T01.v1.1.exon.16 chr03 186169992 186170104 Zm00008a013515 186160143 186188795 Zm00001d043093 Zm00008a013514,Zm00008a013515 real
Zm00008a013515_T01.v1.1.exon.17 chr03 186170184 186170271 Zm00008a013515 186160143 186188795 Zm00001d043093 Zm00008a013514,Zm00008a013515 real
Zm00008a013515_T01.v1.1.exon.18 chr03 186173634 186173734 Zm00008a013515 186160143 186188795 Zm00001d043093 Zm00008a013514,Zm00008a013515 real
Zm00008a013515_T01.v1.1.exon.19 chr03 186173933 186173981 Zm00008a013515 186160143 186188795 Zm00001d043093 Zm00008a013514,Zm00008a013515 real
Zm00008a013515_T01.v1.1.exon.20 chr03 186179852 186179931 Zm00008a013515 186160143 186188795 Zm00001d043093 Zm00008a013514,Zm00008a013515 real
Zm00008a013515_T01.v1.1.exon.21 chr03 186180018 186180167 Zm00008a013515 186160143 186188795 Zm00001d043093 Zm00008a013514,Zm00008a013515 real
Zm00008a013515_T01.v1.1.exon.22 chr03 186180260 186180335 Zm00008a013515 186160143 186188795 Zm00001d043093 Zm00008a013514,Zm00008a013515 real
Zm00008a013515_T01.v1.1.exon.23 chr03 186180421 186180545 Zm00008a013515 186160143 186188795 Zm00001d043093 Zm00008a013514,Zm00008a013515 real
Zm00008a013515_T01.v1.1.exon.24 chr03 186180634 186180894 Zm00008a013515 186160143 186188795 Zm00001d043093 Zm00008a013514,Zm00008a013515 real
Zm00008a013515_T01.v1.1.exon.25 chr03 186180995 186181069 Zm00008a013515 186160143 186188795 Zm00001d043093 Zm00008a013514,Zm00008a013515 real
Zm00008a013515_T01.v1.1.exon.26 chr03 186181158 186181202 Zm00008a013515 186160143 186188795 Zm00001d043093 Zm00008a013514,Zm00008a013515 real
Zm00008a013515_T01.v1.1.exon.27 chr03 186181501 186181602 Zm00008a013515 186160143 186188795 Zm00001d043093 Zm00008a013514,Zm00008a013515 real
Zm00008a013515_T01.v1.1.exon.28 chr03 186181682 186181774 Zm00008a013515 186160143 186188795 Zm00001d043093 Zm00008a013514,Zm00008a013515 real
Zm00008a013515_T01.v1.1.exon.29 chr03 186181845 186181922 Zm00008a013515 186160143 186188795 Zm00001d043093 Zm00008a013514,Zm00008a013515 real
Zm00008a013515_T01.v1.1.exon.30 chr03 186182941 186183016 Zm00008a013515 186160143 186188795 Zm00001d043093 Zm00008a013514,Zm00008a013515 real
Zm00008a013515_T01.v1.1.exon.31 chr03 186183522 186183601 Zm00008a013515 186160143 186188795 Zm00001d043093 Zm00008a013514,Zm00008a013515 real
Zm00008a013515_T01.v1.1.exon.32 chr03 186183708 186183809 Zm00008a013515 186160143 186188795 Zm00001d043093 Zm00008a013514,Zm00008a013515 real
Zm00008a013515_T01.v1.1.exon.33 chr03 186183889 186184071 Zm00008a013515 186160143 186188795 Zm00001d043093 Zm00008a013514,Zm00008a013515 real
Zm00008a013515_T01.v1.1.exon.34 chr03 186184152 186184263 Zm00008a013515 186160143 186188795 Zm00001d043093 Zm00008a013514,Zm00008a013515 real
Zm00008a013515_T01.v1.1.exon.35 chr03 186184741 186184817 Zm00008a013515 186160143 186188795 Zm00001d043093 Zm00008a013514,Zm00008a013515 real
Zm00008a013515_T01.v1.1.exon.36 chr03 186184925 186185004 Zm00008a013515 186160143 186188795 Zm00001d043093 Zm00008a013514,Zm00008a013515 real
Zm00008a013515_T01.v1.1.exon.37 chr03 186185093 186185158 Zm00008a013515 186160143 186188795 Zm00001d043093 Zm00008a013514,Zm00008a013515 real
Zm00008a013515_T01.v1.1.exon.38 chr03 186185243 186185366 Zm00008a013515 186160143 186188795 Zm00001d043093 Zm00008a013514,Zm00008a013515 real
Zm00008a013515_T01.v1.1.exon.39 chr03 186185550 186185669 Zm00008a013515 186160143 186188795 Zm00001d043093 Zm00008a013514,Zm00008a013515 real
Zm00008a013515_T01.v1.1.exon.40 chr03 186185735 186185812 Zm00008a013515 186160143 186188795 Zm00001d043093 Zm00008a013514,Zm00008a013515 real
Zm00008a013515_T01.v1.1.exon.41 chr03 186185891 186186049 Zm00008a013515 186160143 186188795 Zm00001d043093 Zm00008a013514,Zm00008a013515 real
Zm00008a013515_T01.v1.1.exon.42 chr03 186186120 186186278 Zm00008a013515 186160143 186188795 Zm00001d043093 Zm00008a013514,Zm00008a013515 real
Zm00008a013515_T01.v1.1.exon.43 chr03 186186388 186186485 Zm00008a013515 186160143 186188795 Zm00001d043093 Zm00008a013514,Zm00008a013515 real
Zm00008a013515_T01.v1.1.exon.44 chr03 186186561 186186717 Zm00008a013515 186160143 186188795 Zm00001d043093 Zm00008a013514,Zm00008a013515 real
Zm00008a013515_T01.v1.1.exon.45 chr03 186187388 186187483 Zm00008a013515 186160143 186188795 Zm00001d043093 Zm00008a013514,Zm00008a013515 real
Zm00008a013515_T01.v1.1.exon.46 chr03 186187726 186187797 Zm00008a013515 186160143 186188795 Zm00001d043093 Zm00008a013514,Zm00008a013515 real
Zm00008a013515_T01.v1.1.exon.47 chr03 186187889 186188114 Zm00008a013515 186160143 186188795 Zm00001d043093 Zm00008a013514,Zm00008a013515 real
Zm00008a013515_T01.v1.1.exon.48 chr03 186188218 186188795 Zm00008a013515 186160143 186188795 Zm00001d043093 Zm00008a013514,Zm00008a013515 real
Zm00008a013516_T01.v1.1.exon.1 chr03 186195646 186195900 Zm00008a013516 186195646 186198181 Zm00001d043094 Zm00008a013516,Zm00008a013517 real
Zm00008a013516_T01.v1.1.exon.2 chr03 186197053 186197336 Zm00008a013516 186195646 186198181 Zm00001d043094 Zm00008a013516,Zm00008a013517 real
Zm00008a013516_T01.v1.1.exon.3 chr03 186197406 186198181 Zm00008a013516 186195646 186198181 Zm00001d043094 Zm00008a013516,Zm00008a013517 real
Zm00008a013517_T01.v1.1.exon.1 chr03 186198533 186198901 Zm00008a013517 186198533 186204558 Zm00001d043094 Zm00008a013516,Zm00008a013517 real
Zm00008a013517_T01.v1.1.exon.2 chr03 186198974 186199050 Zm00008a013517 186198533 186204558 Zm00001d043094 Zm00008a013516,Zm00008a013517 real
Zm00008a013517_T01.v1.1.exon.3 chr03 186199061 186200402 Zm00008a013517 186198533 186204558 Zm00001d043094 Zm00008a013516,Zm00008a013517 real
Zm00008a013517_T01.v1.1.exon.4 chr03 186200824 186203236 Zm00008a013517 186198533 186204558 Zm00001d043094 Zm00008a013516,Zm00008a013517 real
Zm00008a013517_T01.v1.1.exon.5 chr03 186203665 186203793 Zm00008a013517 186198533 186204558 Zm00001d043094 Zm00008a013516,Zm00008a013517 real
Zm00008a013517_T01.v1.1.exon.6 chr03 186204122 186204558 Zm00008a013517 186198533 186204558 Zm00001d043094 Zm00008a013516,Zm00008a013517 real
Zm00008a013739_T01.v1.1.exon.1 chr03 194880462 194880734 Zm00008a013739 194880462 194880734 Zm00001d043364 Zm00008a013739,Zm00008a013740 real
Zm00008a013740_T01.v1.1.exon.1 chr03 194880864 194881245 Zm00008a013740 194880864 194882971 Zm00001d043364 Zm00008a013739,Zm00008a013740 real
Zm00008a013740_T01.v1.1.exon.2 chr03 194882871 194882971 Zm00008a013740 194880864 194882971 Zm00001d043364 Zm00008a013739,Zm00008a013740 real
Zm00008a013754_T01.v1.1.exon.1 chr03 195308095 195308300 Zm00008a013754 195308095 195312162 Zm00001d043378 Zm00008a013754,Zm00008a013755 real
Zm00008a013754_T01.v1.1.exon.2 chr03 195308654 195308758 Zm00008a013754 195308095 195312162 Zm00001d043378 Zm00008a013754,Zm00008a013755 real
Zm00008a013754_T01.v1.1.exon.3 chr03 195310536 195310710 Zm00008a013754 195308095 195312162 Zm00001d043378 Zm00008a013754,Zm00008a013755 real
Zm00008a013754_T01.v1.1.exon.4 chr03 195311773 195312162 Zm00008a013754 195308095 195312162 Zm00001d043378 Zm00008a013754,Zm00008a013755 real
Zm00008a013755_T01.v1.1.exon.1 chr03 195327215 195327365 Zm00008a013755 195327215 195333623 Zm00001d043378 Zm00008a013754,Zm00008a013755 real
Zm00008a013755_T01.v1.1.exon.2 chr03 195328708 195329163 Zm00008a013755 195327215 195333623 Zm00001d043378 Zm00008a013754,Zm00008a013755 real
Zm00008a013755_T01.v1.1.exon.3 chr03 195329600 195329652 Zm00008a013755 195327215 195333623 Zm00001d043378 Zm00008a013754,Zm00008a013755 real
Zm00008a013755_T01.v1.1.exon.4 chr03 195333612 195333623 Zm00008a013755 195327215 195333623 Zm00001d043378 Zm00008a013754,Zm00008a013755 real
Zm00008a013758_T01.v1.1.exon.1 chr03 195385913 195386170 Zm00008a013758 195385913 195389308 Zm00001d043382 Zm00008a013758,Zm00008a013759 real
Zm00008a013758_T01.v1.1.exon.2 chr03 195386309 195386380 Zm00008a013758 195385913 195389308 Zm00001d043382 Zm00008a013758,Zm00008a013759 real
Zm00008a013758_T01.v1.1.exon.3 chr03 195386491 195386552 Zm00008a013758 195385913 195389308 Zm00001d043382 Zm00008a013758,Zm00008a013759 real
Zm00008a013758_T01.v1.1.exon.4 chr03 195387311 195387394 Zm00008a013758 195385913 195389308 Zm00001d043382 Zm00008a013758,Zm00008a013759 real
Zm00008a013758_T01.v1.1.exon.5 chr03 195387587 195387686 Zm00008a013758 195385913 195389308 Zm00001d043382 Zm00008a013758,Zm00008a013759 real
Zm00008a013758_T01.v1.1.exon.6 chr03 195387768 195387888 Zm00008a013758 195385913 195389308 Zm00001d043382 Zm00008a013758,Zm00008a013759 real
Zm00008a013758_T01.v1.1.exon.7 chr03 195388034 195388197 Zm00008a013758 195385913 195389308 Zm00001d043382 Zm00008a013758,Zm00008a013759 real
Zm00008a013758_T01.v1.1.exon.8 chr03 195388294 195388431 Zm00008a013758 195385913 195389308 Zm00001d043382 Zm00008a013758,Zm00008a013759 real
Zm00008a013758_T01.v1.1.exon.9 chr03 195388991 195389112 Zm00008a013758 195385913 195389308 Zm00001d043382 Zm00008a013758,Zm00008a013759 real
Zm00008a013758_T01.v1.1.exon.10 chr03 195389212 195389308 Zm00008a013758 195385913 195389308 Zm00001d043382 Zm00008a013758,Zm00008a013759 real
Zm00008a013759_T01.v1.1.exon.1 chr03 195389740 195389791 Zm00008a013759 195389740 195391593 Zm00001d043382 Zm00008a013758,Zm00008a013759 real
Zm00008a013759_T01.v1.1.exon.2 chr03 195389872 195389992 Zm00008a013759 195389740 195391593 Zm00001d043382 Zm00008a013758,Zm00008a013759 real
Zm00008a013759_T01.v1.1.exon.3 chr03 195390750 195391593 Zm00008a013759 195389740 195391593 Zm00001d043382 Zm00008a013758,Zm00008a013759 real
Zm00008a013800_T01.v1.1.exon.1 chr03 196798116 196799109 Zm00008a013800 196798116 196795311 Zm00001d043434 Zm00008a013800,Zm00008a013801 real
Zm00008a013800_T01.v1.1.exon.2 chr03 196797910 196798037 Zm00008a013800 196798116 196795311 Zm00001d043434 Zm00008a013800,Zm00008a013801 real
Zm00008a013800_T01.v1.1.exon.3 chr03 196797610 196797669 Zm00008a013800 196798116 196795311 Zm00001d043434 Zm00008a013800,Zm00008a013801 real
Zm00008a013800_T01.v1.1.exon.4 chr03 196797465 196797515 Zm00008a013800 196798116 196795311 Zm00001d043434 Zm00008a013800,Zm00008a013801 real
Zm00008a013800_T01.v1.1.exon.5 chr03 196797227 196797372 Zm00008a013800 196798116 196795311 Zm00001d043434 Zm00008a013800,Zm00008a013801 real
Zm00008a013800_T01.v1.1.exon.6 chr03 196796962 196797050 Zm00008a013800 196798116 196795311 Zm00001d043434 Zm00008a013800,Zm00008a013801 real
Zm00008a013800_T01.v1.1.exon.7 chr03 196795791 196796882 Zm00008a013800 196798116 196795311 Zm00001d043434 Zm00008a013800,Zm00008a013801 real
Zm00008a013800_T01.v1.1.exon.8 chr03 196795395 196795559 Zm00008a013800 196798116 196795311 Zm00001d043434 Zm00008a013800,Zm00008a013801 real
Zm00008a013800_T01.v1.1.exon.9 chr03 196794341 196795311 Zm00008a013800 196798116 196795311 Zm00001d043434 Zm00008a013800,Zm00008a013801 real
Zm00008a013801_T01.v1.1.exon.1 chr03 196817374 196818411 Zm00008a013801 196817374 196817264 Zm00001d043434 Zm00008a013800,Zm00008a013801 real
Zm00008a013801_T01.v1.1.exon.2 chr03 196817156 196817264 Zm00008a013801 196817374 196817264 Zm00001d043434 Zm00008a013800,Zm00008a013801 real
Zm00008a013855_T01.v1.1.exon.1 chr03 198946237 198946322 Zm00008a013855 198946237 198945167 Zm00001d043497 Zm00008a013855,Zm00008a013856 real
Zm00008a013855_T01.v1.1.exon.2 chr03 198945425 198945490 Zm00008a013855 198946237 198945167 Zm00001d043497 Zm00008a013855,Zm00008a013856 real
Zm00008a013855_T01.v1.1.exon.3 chr03 198944774 198945167 Zm00008a013855 198946237 198945167 Zm00001d043497 Zm00008a013855,Zm00008a013856 real
Zm00008a013856_T01.v1.1.exon.1 chr03 198958600 198958821 Zm00008a013856 198958600 198957129 Zm00001d043497 Zm00008a013855,Zm00008a013856 real
Zm00008a013856_T01.v1.1.exon.2 chr03 198957869 198957906 Zm00008a013856 198958600 198957129 Zm00001d043497 Zm00008a013855,Zm00008a013856 real
Zm00008a013856_T01.v1.1.exon.3 chr03 198957214 198957294 Zm00008a013856 198958600 198957129 Zm00001d043497 Zm00008a013855,Zm00008a013856 real
Zm00008a013856_T01.v1.1.exon.4 chr03 198957046 198957129 Zm00008a013856 198958600 198957129 Zm00001d043497 Zm00008a013855,Zm00008a013856 real
Zm00008a013858_T01.v1.1.exon.1 chr03 199291432 199291579 Zm00008a013858 199291432 199293576 Zm00001d043502 Zm00008a013858,Zm00008a013859 real
Zm00008a013858_T01.v1.1.exon.2 chr03 199291883 199291963 Zm00008a013858 199291432 199293576 Zm00001d043502 Zm00008a013858,Zm00008a013859 real
Zm00008a013858_T01.v1.1.exon.3 chr03 199292045 199292094 Zm00008a013858 199291432 199293576 Zm00001d043502 Zm00008a013858,Zm00008a013859 real
Zm00008a013858_T01.v1.1.exon.4 chr03 199292189 199292725 Zm00008a013858 199291432 199293576 Zm00001d043502 Zm00008a013858,Zm00008a013859 real
Zm00008a013858_T01.v1.1.exon.5 chr03 199292982 199293044 Zm00008a013858 199291432 199293576 Zm00001d043502 Zm00008a013858,Zm00008a013859 real
Zm00008a013858_T01.v1.1.exon.6 chr03 199293191 199293268 Zm00008a013858 199291432 199293576 Zm00001d043502 Zm00008a013858,Zm00008a013859 real
Zm00008a013858_T01.v1.1.exon.7 chr03 199293376 199293576 Zm00008a013858 199291432 199293576 Zm00001d043502 Zm00008a013858,Zm00008a013859 real
Zm00008a013859_T01.v1.1.exon.1 chr03 199319568 199319663 Zm00008a013859 199319568 199320849 Zm00001d043502 Zm00008a013858,Zm00008a013859 real
Zm00008a013859_T01.v1.1.exon.2 chr03 199319763 199319839 Zm00008a013859 199319568 199320849 Zm00001d043502 Zm00008a013858,Zm00008a013859 real
Zm00008a013859_T01.v1.1.exon.3 chr03 199319975 199320020 Zm00008a013859 199319568 199320849 Zm00001d043502 Zm00008a013858,Zm00008a013859 real
Zm00008a013859_T01.v1.1.exon.4 chr03 199320324 199320368 Zm00008a013859 199319568 199320849 Zm00001d043502 Zm00008a013858,Zm00008a013859 real
Zm00008a013859_T01.v1.1.exon.5 chr03 199320474 199320849 Zm00008a013859 199319568 199320849 Zm00001d043502 Zm00008a013858,Zm00008a013859 real
Zm00008a013872_T01.v1.1.exon.1 chr03 199553467 199553724 Zm00008a013872 199553467 199554084 Zm00001d043514 Zm00008a013872,Zm00008a013873 real
Zm00008a013872_T01.v1.1.exon.2 chr03 199554049 199554084 Zm00008a013872 199553467 199554084 Zm00001d043514 Zm00008a013872,Zm00008a013873 real
Zm00008a013873_T01.v1.1.exon.1 chr03 199554090 199554704 Zm00008a013873 199554090 199554704 Zm00001d043514 Zm00008a013872,Zm00008a013873 real
Zm00008a013928_T01.v1.1.exon.1 chr03 201451383 201451700 Zm00008a013928 201451383 201450002 Zm00001d043587 Zm00008a013928,Zm00008a013929 real
Zm00008a013928_T01.v1.1.exon.2 chr03 201451099 201451124 Zm00008a013928 201451383 201450002 Zm00001d043587 Zm00008a013928,Zm00008a013929 real
Zm00008a013928_T01.v1.1.exon.3 chr03 201450488 201450785 Zm00008a013928 201451383 201450002 Zm00001d043587 Zm00008a013928,Zm00008a013929 real
Zm00008a013928_T01.v1.1.exon.4 chr03 201450093 201450365 Zm00008a013928 201451383 201450002 Zm00001d043587 Zm00008a013928,Zm00008a013929 real
Zm00008a013928_T01.v1.1.exon.5 chr03 201449625 201450002 Zm00008a013928 201451383 201450002 Zm00001d043587 Zm00008a013928,Zm00008a013929 real
Zm00008a013929_T01.v1.1.exon.1 chr03 201452827 201453037 Zm00008a013929 201452827 201452691 Zm00001d043587 Zm00008a013928,Zm00008a013929 real
Zm00008a013929_T01.v1.1.exon.2 chr03 201452504 201452691 Zm00008a013929 201452827 201452691 Zm00001d043587 Zm00008a013928,Zm00008a013929 real
Zm00008a013973_T01.v1.1.exon.1 chr03 202781308 202783128 Zm00008a013973 202781308 202783128 Zm00001d043634 Zm00008a013973,Zm00008a013974 real
Zm00008a013974_T01.v1.1.exon.1 chr03 202783194 202783682 Zm00008a013974 202783194 202783682 Zm00001d043634 Zm00008a013973,Zm00008a013974 real
Zm00008a013995_T01.v1.1.exon.1 chr03 203755085 203755176 Zm00008a013995 203755085 203771319 Zm00001d043667 Zm00008a013995,Zm00008a013996 real
Zm00008a013995_T01.v1.1.exon.2 chr03 203755653 203755687 Zm00008a013995 203755085 203771319 Zm00001d043667 Zm00008a013995,Zm00008a013996 real
Zm00008a013995_T01.v1.1.exon.3 chr03 203755864 203755992 Zm00008a013995 203755085 203771319 Zm00001d043667 Zm00008a013995,Zm00008a013996 real
Zm00008a013995_T01.v1.1.exon.4 chr03 203758356 203758469 Zm00008a013995 203755085 203771319 Zm00001d043667 Zm00008a013995,Zm00008a013996 real
Zm00008a013995_T01.v1.1.exon.5 chr03 203758600 203758745 Zm00008a013995 203755085 203771319 Zm00001d043667 Zm00008a013995,Zm00008a013996 real
Zm00008a013995_T01.v1.1.exon.6 chr03 203758849 203759005 Zm00008a013995 203755085 203771319 Zm00001d043667 Zm00008a013995,Zm00008a013996 real
Zm00008a013995_T01.v1.1.exon.7 chr03 203765998 203766147 Zm00008a013995 203755085 203771319 Zm00001d043667 Zm00008a013995,Zm00008a013996 real
Zm00008a013995_T01.v1.1.exon.8 chr03 203766240 203766376 Zm00008a013995 203755085 203771319 Zm00001d043667 Zm00008a013995,Zm00008a013996 real
Zm00008a013995_T01.v1.1.exon.9 chr03 203766472 203766618 Zm00008a013995 203755085 203771319 Zm00001d043667 Zm00008a013995,Zm00008a013996 real
Zm00008a013995_T01.v1.1.exon.10 chr03 203766693 203766794 Zm00008a013995 203755085 203771319 Zm00001d043667 Zm00008a013995,Zm00008a013996 real
Zm00008a013995_T01.v1.1.exon.11 chr03 203766891 203766948 Zm00008a013995 203755085 203771319 Zm00001d043667 Zm00008a013995,Zm00008a013996 real
Zm00008a013995_T01.v1.1.exon.12 chr03 203767032 203767133 Zm00008a013995 203755085 203771319 Zm00001d043667 Zm00008a013995,Zm00008a013996 real
Zm00008a013995_T01.v1.1.exon.13 chr03 203767333 203767370 Zm00008a013995 203755085 203771319 Zm00001d043667 Zm00008a013995,Zm00008a013996 real
Zm00008a013995_T01.v1.1.exon.14 chr03 203767662 203767788 Zm00008a013995 203755085 203771319 Zm00001d043667 Zm00008a013995,Zm00008a013996 real
Zm00008a013995_T01.v1.1.exon.15 chr03 203767910 203768077 Zm00008a013995 203755085 203771319 Zm00001d043667 Zm00008a013995,Zm00008a013996 real
Zm00008a013995_T01.v1.1.exon.16 chr03 203770844 203770975 Zm00008a013995 203755085 203771319 Zm00001d043667 Zm00008a013995,Zm00008a013996 real
Zm00008a013995_T01.v1.1.exon.17 chr03 203771060 203771169 Zm00008a013995 203755085 203771319 Zm00001d043667 Zm00008a013995,Zm00008a013996 real
Zm00008a013995_T01.v1.1.exon.18 chr03 203771250 203771319 Zm00008a013995 203755085 203771319 Zm00001d043667 Zm00008a013995,Zm00008a013996 real
Zm00008a013996_T01.v1.1.exon.1 chr03 203776069 203776224 Zm00008a013996 203776069 203801367 Zm00001d043667 Zm00008a013995,Zm00008a013996 real
Zm00008a013996_T01.v1.1.exon.2 chr03 203776567 203776815 Zm00008a013996 203776069 203801367 Zm00001d043667 Zm00008a013995,Zm00008a013996 real
Zm00008a013996_T01.v1.1.exon.3 chr03 203782152 203782329 Zm00008a013996 203776069 203801367 Zm00001d043667 Zm00008a013995,Zm00008a013996 real
Zm00008a013996_T01.v1.1.exon.4 chr03 203782427 203782632 Zm00008a013996 203776069 203801367 Zm00001d043667 Zm00008a013995,Zm00008a013996 real
Zm00008a013996_T01.v1.1.exon.5 chr03 203782685 203782897 Zm00008a013996 203776069 203801367 Zm00001d043667 Zm00008a013995,Zm00008a013996 real
Zm00008a013996_T01.v1.1.exon.6 chr03 203782972 203783070 Zm00008a013996 203776069 203801367 Zm00001d043667 Zm00008a013995,Zm00008a013996 real
Zm00008a013996_T01.v1.1.exon.7 chr03 203783238 203783430 Zm00008a013996 203776069 203801367 Zm00001d043667 Zm00008a013995,Zm00008a013996 real
Zm00008a013996_T01.v1.1.exon.8 chr03 203786055 203786155 Zm00008a013996 203776069 203801367 Zm00001d043667 Zm00008a013995,Zm00008a013996 real
Zm00008a013996_T01.v1.1.exon.9 chr03 203786483 203786601 Zm00008a013996 203776069 203801367 Zm00001d043667 Zm00008a013995,Zm00008a013996 real
Zm00008a013996_T01.v1.1.exon.10 chr03 203786778 203786945 Zm00008a013996 203776069 203801367 Zm00001d043667 Zm00008a013995,Zm00008a013996 real
Zm00008a013996_T01.v1.1.exon.11 chr03 203789190 203789357 Zm00008a013996 203776069 203801367 Zm00001d043667 Zm00008a013995,Zm00008a013996 real
Zm00008a013996_T01.v1.1.exon.12 chr03 203789435 203789602 Zm00008a013996 203776069 203801367 Zm00001d043667 Zm00008a013995,Zm00008a013996 real
Zm00008a013996_T01.v1.1.exon.13 chr03 203796076 203796243 Zm00008a013996 203776069 203801367 Zm00001d043667 Zm00008a013995,Zm00008a013996 real
Zm00008a013996_T01.v1.1.exon.14 chr03 203796399 203796566 Zm00008a013996 203776069 203801367 Zm00001d043667 Zm00008a013995,Zm00008a013996 real
Zm00008a013996_T01.v1.1.exon.15 chr03 203796646 203796813 Zm00008a013996 203776069 203801367 Zm00001d043667 Zm00008a013995,Zm00008a013996 real
Zm00008a013996_T01.v1.1.exon.16 chr03 203796931 203797098 Zm00008a013996 203776069 203801367 Zm00001d043667 Zm00008a013995,Zm00008a013996 real
Zm00008a013996_T01.v1.1.exon.17 chr03 203797393 203797560 Zm00008a013996 203776069 203801367 Zm00001d043667 Zm00008a013995,Zm00008a013996 real
Zm00008a013996_T01.v1.1.exon.18 chr03 203797984 203798172 Zm00008a013996 203776069 203801367 Zm00001d043667 Zm00008a013995,Zm00008a013996 real
Zm00008a013996_T01.v1.1.exon.19 chr03 203798278 203798442 Zm00008a013996 203776069 203801367 Zm00001d043667 Zm00008a013995,Zm00008a013996 real
Zm00008a013996_T01.v1.1.exon.20 chr03 203798577 203798704 Zm00008a013996 203776069 203801367 Zm00001d043667 Zm00008a013995,Zm00008a013996 real
Zm00008a013996_T01.v1.1.exon.21 chr03 203798987 203799143 Zm00008a013996 203776069 203801367 Zm00001d043667 Zm00008a013995,Zm00008a013996 real
Zm00008a013996_T01.v1.1.exon.22 chr03 203799255 203799375 Zm00008a013996 203776069 203801367 Zm00001d043667 Zm00008a013995,Zm00008a013996 real
Zm00008a013996_T01.v1.1.exon.23 chr03 203799456 203799548 Zm00008a013996 203776069 203801367 Zm00001d043667 Zm00008a013995,Zm00008a013996 real
Zm00008a013996_T01.v1.1.exon.24 chr03 203799643 203799723 Zm00008a013996 203776069 203801367 Zm00001d043667 Zm00008a013995,Zm00008a013996 real
Zm00008a013996_T01.v1.1.exon.25 chr03 203799801 203799995 Zm00008a013996 203776069 203801367 Zm00001d043667 Zm00008a013995,Zm00008a013996 real
Zm00008a013996_T01.v1.1.exon.26 chr03 203800344 203800688 Zm00008a013996 203776069 203801367 Zm00001d043667 Zm00008a013995,Zm00008a013996 real
Zm00008a013996_T01.v1.1.exon.27 chr03 203800768 203800899 Zm00008a013996 203776069 203801367 Zm00001d043667 Zm00008a013995,Zm00008a013996 real
Zm00008a013996_T01.v1.1.exon.28 chr03 203800986 203801056 Zm00008a013996 203776069 203801367 Zm00001d043667 Zm00008a013995,Zm00008a013996 real
Zm00008a013996_T01.v1.1.exon.29 chr03 203801136 203801235 Zm00008a013996 203776069 203801367 Zm00001d043667 Zm00008a013995,Zm00008a013996 real
Zm00008a013996_T01.v1.1.exon.30 chr03 203801311 203801367 Zm00008a013996 203776069 203801367 Zm00001d043667 Zm00008a013995,Zm00008a013996 real
Zm00008a014044_T01.v1.1.exon.1 chr03 205577920 205578189 Zm00008a014044 205577920 205577477 Zm00001d043728 Zm00008a014044,Zm00008a014045 real
Zm00008a014044_T01.v1.1.exon.2 chr03 205577334 205577477 Zm00008a014044 205577920 205577477 Zm00001d043728 Zm00008a014044,Zm00008a014045 real
Zm00008a014045_T01.v1.1.exon.1 chr03 205578331 205578810 Zm00008a014045 205578331 205578810 Zm00001d043728 Zm00008a014044,Zm00008a014045 real
Zm00008a014107_T01.v1.1.exon.1 chr03 208092023 208092327 Zm00008a014107 208092023 208092459 Zm00001d043804 Zm00008a014107,Zm00008a014108 real
Zm00008a014107_T01.v1.1.exon.2 chr03 208092417 208092459 Zm00008a014107 208092023 208092459 Zm00001d043804 Zm00008a014107,Zm00008a014108 real
Zm00008a014108_T01.v1.1.exon.1 chr03 208092625 208092978 Zm00008a014108 208092625 208093744 Zm00001d043804 Zm00008a014107,Zm00008a014108 real
Zm00008a014108_T01.v1.1.exon.2 chr03 208093645 208093744 Zm00008a014108 208092625 208093744 Zm00001d043804 Zm00008a014107,Zm00008a014108 real
Zm00008a014109_T01.v1.1.exon.1 chr03 208096616 208096894 Zm00008a014109 208096616 208104771 Zm00001d043805 Zm00008a014109,Zm00008a014110 real
Zm00008a014109_T01.v1.1.exon.2 chr03 208097836 208098045 Zm00008a014109 208096616 208104771 Zm00001d043805 Zm00008a014109,Zm00008a014110 real
Zm00008a014109_T01.v1.1.exon.3 chr03 208099973 208100167 Zm00008a014109 208096616 208104771 Zm00001d043805 Zm00008a014109,Zm00008a014110 real
Zm00008a014109_T01.v1.1.exon.4 chr03 208100248 208100597 Zm00008a014109 208096616 208104771 Zm00001d043805 Zm00008a014109,Zm00008a014110 real
Zm00008a014109_T01.v1.1.exon.5 chr03 208101756 208101981 Zm00008a014109 208096616 208104771 Zm00001d043805 Zm00008a014109,Zm00008a014110 real
Zm00008a014109_T01.v1.1.exon.6 chr03 208102066 208102234 Zm00008a014109 208096616 208104771 Zm00001d043805 Zm00008a014109,Zm00008a014110 real
Zm00008a014109_T01.v1.1.exon.7 chr03 208102343 208103575 Zm00008a014109 208096616 208104771 Zm00001d043805 Zm00008a014109,Zm00008a014110 real
Zm00008a014109_T01.v1.1.exon.8 chr03 208104299 208104470 Zm00008a014109 208096616 208104771 Zm00001d043805 Zm00008a014109,Zm00008a014110 real
Zm00008a014109_T01.v1.1.exon.9 chr03 208104546 208104771 Zm00008a014109 208096616 208104771 Zm00001d043805 Zm00008a014109,Zm00008a014110 real
Zm00008a014110_T01.v1.1.exon.1 chr03 208104774 208105316 Zm00008a014110 208104774 208108161 Zm00001d043805 Zm00008a014109,Zm00008a014110 real
Zm00008a014110_T01.v1.1.exon.2 chr03 208106819 208107053 Zm00008a014110 208104774 208108161 Zm00001d043805 Zm00008a014109,Zm00008a014110 real
Zm00008a014110_T01.v1.1.exon.3 chr03 208107154 208107213 Zm00008a014110 208104774 208108161 Zm00001d043805 Zm00008a014109,Zm00008a014110 real
Zm00008a014110_T01.v1.1.exon.4 chr03 208107605 208107676 Zm00008a014110 208104774 208108161 Zm00001d043805 Zm00008a014109,Zm00008a014110 real
Zm00008a014110_T01.v1.1.exon.5 chr03 208107760 208108161 Zm00008a014110 208104774 208108161 Zm00001d043805 Zm00008a014109,Zm00008a014110 real
Zm00008a014122_T01.v1.1.exon.1 chr03 208857532 208857833 Zm00008a014122 208857532 208863512 Zm00001d043835 Zm00008a014122,Zm00008a014123,Zm00008a014124 real
Zm00008a014122_T01.v1.1.exon.2 chr03 208858390 208860221 Zm00008a014122 208857532 208863512 Zm00001d043835 Zm00008a014122,Zm00008a014123,Zm00008a014124 real
Zm00008a014122_T01.v1.1.exon.3 chr03 208860860 208860931 Zm00008a014122 208857532 208863512 Zm00001d043835 Zm00008a014122,Zm00008a014123,Zm00008a014124 real
Zm00008a014122_T01.v1.1.exon.4 chr03 208861009 208861126 Zm00008a014122 208857532 208863512 Zm00001d043835 Zm00008a014122,Zm00008a014123,Zm00008a014124 real
Zm00008a014122_T01.v1.1.exon.5 chr03 208861231 208861312 Zm00008a014122 208857532 208863512 Zm00001d043835 Zm00008a014122,Zm00008a014123,Zm00008a014124 real
Zm00008a014122_T01.v1.1.exon.6 chr03 208863378 208863512 Zm00008a014122 208857532 208863512 Zm00001d043835 Zm00008a014122,Zm00008a014123,Zm00008a014124 real
Zm00008a014123_T01.v1.1.exon.1 chr03 208889037 208889123 Zm00008a014123 208889037 208907824 Zm00001d043835 Zm00008a014122,Zm00008a014123,Zm00008a014124 real
Zm00008a014123_T01.v1.1.exon.2 chr03 208898880 208898927 Zm00008a014123 208889037 208907824 Zm00001d043835 Zm00008a014122,Zm00008a014123,Zm00008a014124 real
Zm00008a014123_T01.v1.1.exon.3 chr03 208905365 208905462 Zm00008a014123 208889037 208907824 Zm00001d043835 Zm00008a014122,Zm00008a014123,Zm00008a014124 real
Zm00008a014123_T01.v1.1.exon.4 chr03 208905536 208905601 Zm00008a014123 208889037 208907824 Zm00001d043835 Zm00008a014122,Zm00008a014123,Zm00008a014124 real
Zm00008a014123_T01.v1.1.exon.5 chr03 208906185 208906344 Zm00008a014123 208889037 208907824 Zm00001d043835 Zm00008a014122,Zm00008a014123,Zm00008a014124 real
Zm00008a014123_T01.v1.1.exon.6 chr03 208906425 208906532 Zm00008a014123 208889037 208907824 Zm00001d043835 Zm00008a014122,Zm00008a014123,Zm00008a014124 real
Zm00008a014123_T01.v1.1.exon.7 chr03 208907621 208907824 Zm00008a014123 208889037 208907824 Zm00001d043835 Zm00008a014122,Zm00008a014123,Zm00008a014124 real
Zm00008a014124_T01.v1.1.exon.1 chr03 208924896 208924945 Zm00008a014124 208924896 208930047 Zm00001d043835 Zm00008a014122,Zm00008a014123,Zm00008a014124 real
Zm00008a014124_T01.v1.1.exon.2 chr03 208927335 208927369 Zm00008a014124 208924896 208930047 Zm00001d043835 Zm00008a014122,Zm00008a014123,Zm00008a014124 real
Zm00008a014124_T01.v1.1.exon.3 chr03 208927491 208927549 Zm00008a014124 208924896 208930047 Zm00001d043835 Zm00008a014122,Zm00008a014123,Zm00008a014124 real
Zm00008a014124_T01.v1.1.exon.4 chr03 208928026 208928187 Zm00008a014124 208924896 208930047 Zm00001d043835 Zm00008a014122,Zm00008a014123,Zm00008a014124 real
Zm00008a014124_T01.v1.1.exon.5 chr03 208928286 208928374 Zm00008a014124 208924896 208930047 Zm00001d043835 Zm00008a014122,Zm00008a014123,Zm00008a014124 real
Zm00008a014124_T01.v1.1.exon.6 chr03 208928464 208928563 Zm00008a014124 208924896 208930047 Zm00001d043835 Zm00008a014122,Zm00008a014123,Zm00008a014124 real
Zm00008a014124_T01.v1.1.exon.7 chr03 208929222 208929339 Zm00008a014124 208924896 208930047 Zm00001d043835 Zm00008a014122,Zm00008a014123,Zm00008a014124 real
Zm00008a014124_T01.v1.1.exon.8 chr03 208929472 208930047 Zm00008a014124 208924896 208930047 Zm00001d043835 Zm00008a014122,Zm00008a014123,Zm00008a014124 real
Zm00008a014145_T01.v1.1.exon.1 chr03 209805327 209805414 Zm00008a014145 209805327 209804308 Zm00001d043857 Zm00008a014145,Zm00008a014146 real
Zm00008a014145_T01.v1.1.exon.2 chr03 209804551 209804632 Zm00008a014145 209805327 209804308 Zm00001d043857 Zm00008a014145,Zm00008a014146 real
Zm00008a014145_T01.v1.1.exon.3 chr03 209804118 209804308 Zm00008a014145 209805327 209804308 Zm00001d043857 Zm00008a014145,Zm00008a014146 real
Zm00008a014146_T01.v1.1.exon.1 chr03 209825070 209825408 Zm00008a014146 209825070 209825408 Zm00001d043857 Zm00008a014145,Zm00008a014146 real
Zm00008a014186_T01.v1.1.exon.1 chr03 211219428 211219722 Zm00008a014186 211219428 211220297 Zm00001d043909 Zm00008a014186,Zm00008a014187 real
Zm00008a014186_T01.v1.1.exon.2 chr03 211220257 211220297 Zm00008a014186 211219428 211220297 Zm00001d043909 Zm00008a014186,Zm00008a014187 real
Zm00008a014187_T01.v1.1.exon.1 chr03 211220308 211224519 Zm00008a014187 211220308 211227300 Zm00001d043909 Zm00008a014186,Zm00008a014187 real
Zm00008a014187_T01.v1.1.exon.2 chr03 211227289 211227300 Zm00008a014187 211220308 211227300 Zm00001d043909 Zm00008a014186,Zm00008a014187 real
Zm00008a014260_T01.v1.1.exon.1 chr03 214178711 214178773 Zm00008a014260 214178711 214176586 Zm00001d044016 Zm00008a014260,Zm00008a014261 real
Zm00008a014260_T01.v1.1.exon.2 chr03 214178508 214178625 Zm00008a014260 214178711 214176586 Zm00001d044016 Zm00008a014260,Zm00008a014261 real
Zm00008a014260_T01.v1.1.exon.3 chr03 214177707 214177952 Zm00008a014260 214178711 214176586 Zm00001d044016 Zm00008a014260,Zm00008a014261 real
Zm00008a014260_T01.v1.1.exon.4 chr03 214177388 214177527 Zm00008a014260 214178711 214176586 Zm00001d044016 Zm00008a014260,Zm00008a014261 real
Zm00008a014260_T01.v1.1.exon.5 chr03 214177051 214177233 Zm00008a014260 214178711 214176586 Zm00001d044016 Zm00008a014260,Zm00008a014261 real
Zm00008a014260_T01.v1.1.exon.6 chr03 214176836 214176955 Zm00008a014260 214178711 214176586 Zm00001d044016 Zm00008a014260,Zm00008a014261 real
Zm00008a014260_T01.v1.1.exon.7 chr03 214176551 214176586 Zm00008a014260 214178711 214176586 Zm00001d044016 Zm00008a014260,Zm00008a014261 real
Zm00008a014261_T01.v1.1.exon.1 chr03 214195788 214195930 Zm00008a014261 214195788 214192267 Zm00001d044016 Zm00008a014260,Zm00008a014261 real
Zm00008a014261_T01.v1.1.exon.2 chr03 214194941 214195004 Zm00008a014261 214195788 214192267 Zm00001d044016 Zm00008a014260,Zm00008a014261 real
Zm00008a014261_T01.v1.1.exon.3 chr03 214194764 214194853 Zm00008a014261 214195788 214192267 Zm00001d044016 Zm00008a014260,Zm00008a014261 real
Zm00008a014261_T01.v1.1.exon.4 chr03 214194527 214194583 Zm00008a014261 214195788 214192267 Zm00001d044016 Zm00008a014260,Zm00008a014261 real
Zm00008a014261_T01.v1.1.exon.5 chr03 214194322 214194370 Zm00008a014261 214195788 214192267 Zm00001d044016 Zm00008a014260,Zm00008a014261 real
Zm00008a014261_T01.v1.1.exon.6 chr03 214194055 214194131 Zm00008a014261 214195788 214192267 Zm00001d044016 Zm00008a014260,Zm00008a014261 real
Zm00008a014261_T01.v1.1.exon.7 chr03 214193299 214193338 Zm00008a014261 214195788 214192267 Zm00001d044016 Zm00008a014260,Zm00008a014261 real
Zm00008a014261_T01.v1.1.exon.8 chr03 214193126 214193220 Zm00008a014261 214195788 214192267 Zm00001d044016 Zm00008a014260,Zm00008a014261 real
Zm00008a014261_T01.v1.1.exon.9 chr03 214192552 214192719 Zm00008a014261 214195788 214192267 Zm00001d044016 Zm00008a014260,Zm00008a014261 real
Zm00008a014261_T01.v1.1.exon.10 chr03 214192355 214192465 Zm00008a014261 214195788 214192267 Zm00001d044016 Zm00008a014260,Zm00008a014261 real
Zm00008a014261_T01.v1.1.exon.11 chr03 214192169 214192267 Zm00008a014261 214195788 214192267 Zm00001d044016 Zm00008a014260,Zm00008a014261 real
Zm00008a014332_T01.v1.1.exon.1 chr03 216606525 216607367 Zm00008a014332 216606525 216607367 Zm00001d044106 Zm00008a014332,Zm00008a014333 real
Zm00008a014333_T01.v1.1.exon.1 chr03 216607427 216607999 Zm00008a014333 216607427 216607999 Zm00001d044106 Zm00008a014332,Zm00008a014333 real
Zm00008a014355_T01.v1.1.exon.1 chr03 217279361 217279765 Zm00008a014355 217279361 217279765 Zm00001d044136 Zm00008a014355,Zm00008a014356 real
Zm00008a014356_T01.v1.1.exon.1 chr03 217284536 217285378 Zm00008a014356 217284536 217280277 Zm00001d044136 Zm00008a014355,Zm00008a014356 real
Zm00008a014356_T01.v1.1.exon.2 chr03 217279822 217280277 Zm00008a014356 217284536 217280277 Zm00001d044136 Zm00008a014355,Zm00008a014356 real
Zm00008a014405_T01.v1.1.exon.1 chr03 219144857 219145000 Zm00008a014405 219144857 219146506 Zm00001d044193 Zm00008a014405,Zm00008a014406 real
Zm00008a014405_T01.v1.1.exon.2 chr03 219146242 219146506 Zm00008a014405 219144857 219146506 Zm00001d044193 Zm00008a014405,Zm00008a014406 real
Zm00008a014406_T01.v1.1.exon.1 chr03 219156829 219156936 Zm00008a014406 219156829 219166158 Zm00001d044193 Zm00008a014405,Zm00008a014406 real
Zm00008a014406_T01.v1.1.exon.2 chr03 219157369 219157446 Zm00008a014406 219156829 219166158 Zm00001d044193 Zm00008a014405,Zm00008a014406 real
Zm00008a014406_T01.v1.1.exon.3 chr03 219157616 219157771 Zm00008a014406 219156829 219166158 Zm00001d044193 Zm00008a014405,Zm00008a014406 real
Zm00008a014406_T01.v1.1.exon.4 chr03 219158191 219158303 Zm00008a014406 219156829 219166158 Zm00001d044193 Zm00008a014405,Zm00008a014406 real
Zm00008a014406_T01.v1.1.exon.5 chr03 219164437 219164563 Zm00008a014406 219156829 219166158 Zm00001d044193 Zm00008a014405,Zm00008a014406 real
Zm00008a014406_T01.v1.1.exon.6 chr03 219165353 219166158 Zm00008a014406 219156829 219166158 Zm00001d044193 Zm00008a014405,Zm00008a014406 real
Zm00008a014498_T01.v1.1.exon.1 chr03 222371860 222371980 Zm00008a014498 222371860 222374647 Zm00001d044312 Zm00008a014498,Zm00008a014499 real
Zm00008a014498_T01.v1.1.exon.2 chr03 222373025 222373142 Zm00008a014498 222371860 222374647 Zm00001d044312 Zm00008a014498,Zm00008a014499 real
Zm00008a014498_T01.v1.1.exon.3 chr03 222373244 222373466 Zm00008a014498 222371860 222374647 Zm00001d044312 Zm00008a014498,Zm00008a014499 real
Zm00008a014498_T01.v1.1.exon.4 chr03 222374528 222374647 Zm00008a014498 222371860 222374647 Zm00001d044312 Zm00008a014498,Zm00008a014499 real
Zm00008a014499_T01.v1.1.exon.1 chr03 222375371 222375712 Zm00008a014499 222375371 222379550 Zm00001d044312 Zm00008a014498,Zm00008a014499 real
Zm00008a014499_T01.v1.1.exon.2 chr03 222376225 222376510 Zm00008a014499 222375371 222379550 Zm00001d044312 Zm00008a014498,Zm00008a014499 real
Zm00008a014499_T01.v1.1.exon.3 chr03 222377200 222377384 Zm00008a014499 222375371 222379550 Zm00001d044312 Zm00008a014498,Zm00008a014499 real
Zm00008a014499_T01.v1.1.exon.4 chr03 222377591 222377814 Zm00008a014499 222375371 222379550 Zm00001d044312 Zm00008a014498,Zm00008a014499 real
Zm00008a014499_T01.v1.1.exon.5 chr03 222378211 222378541 Zm00008a014499 222375371 222379550 Zm00001d044312 Zm00008a014498,Zm00008a014499 real
Zm00008a014499_T01.v1.1.exon.6 chr03 222378836 222379550 Zm00008a014499 222375371 222379550 Zm00001d044312 Zm00008a014498,Zm00008a014499 real
Zm00008a014562_T01.v1.1.exon.1 chr03 223952742 223953981 Zm00008a014562 223952742 223966638 Zm00001d044387 Zm00008a014562,Zm00008a014563 real
Zm00008a014562_T01.v1.1.exon.2 chr03 223966622 223966638 Zm00008a014562 223952742 223966638 Zm00001d044387 Zm00008a014562,Zm00008a014563 real
Zm00008a014563_T01.v1.1.exon.1 chr03 223967355 223967460 Zm00008a014563 223967355 223968994 Zm00001d044387 Zm00008a014562,Zm00008a014563 real
Zm00008a014563_T01.v1.1.exon.2 chr03 223967575 223968191 Zm00008a014563 223967355 223968994 Zm00001d044387 Zm00008a014562,Zm00008a014563 real
Zm00008a014563_T01.v1.1.exon.3 chr03 223968485 223968994 Zm00008a014563 223967355 223968994 Zm00001d044387 Zm00008a014562,Zm00008a014563 real
Zm00008a014613_T01.v1.1.exon.1 chr03 225695100 225695204 Zm00008a014613 225695100 225684144 Zm00001d044447 Zm00008a014613,Zm00008a014614,Zm00008a014615 real
Zm00008a014613_T01.v1.1.exon.2 chr03 225695001 225695014 Zm00008a014613 225695100 225684144 Zm00001d044447 Zm00008a014613,Zm00008a014614,Zm00008a014615 real
Zm00008a014613_T01.v1.1.exon.3 chr03 225689022 225689118 Zm00008a014613 225695100 225684144 Zm00001d044447 Zm00008a014613,Zm00008a014614,Zm00008a014615 real
Zm00008a014613_T01.v1.1.exon.4 chr03 225684425 225684510 Zm00008a014613 225695100 225684144 Zm00001d044447 Zm00008a014613,Zm00008a014614,Zm00008a014615 real
Zm00008a014613_T01.v1.1.exon.5 chr03 225684256 225684340 Zm00008a014613 225695100 225684144 Zm00001d044447 Zm00008a014613,Zm00008a014614,Zm00008a014615 real
Zm00008a014613_T01.v1.1.exon.6 chr03 225683576 225684144 Zm00008a014613 225695100 225684144 Zm00001d044447 Zm00008a014613,Zm00008a014614,Zm00008a014615 real
Zm00008a014614_T01.v1.1.exon.1 chr03 225696903 225697124 Zm00008a014614 225696903 225695757 Zm00001d044447 Zm00008a014613,Zm00008a014614,Zm00008a014615 real
Zm00008a014614_T01.v1.1.exon.2 chr03 225695230 225695757 Zm00008a014614 225696903 225695757 Zm00001d044447 Zm00008a014613,Zm00008a014614,Zm00008a014615 real
Zm00008a014615_T01.v1.1.exon.1 chr03 225708889 225708945 Zm00008a014615 225708889 225701619 Zm00001d044447 Zm00008a014613,Zm00008a014614,Zm00008a014615 real
Zm00008a014615_T01.v1.1.exon.2 chr03 225708319 225708823 Zm00008a014615 225708889 225701619 Zm00001d044447 Zm00008a014613,Zm00008a014614,Zm00008a014615 real
Zm00008a014615_T01.v1.1.exon.3 chr03 225707690 225707853 Zm00008a014615 225708889 225701619 Zm00001d044447 Zm00008a014613,Zm00008a014614,Zm00008a014615 real
Zm00008a014615_T01.v1.1.exon.4 chr03 225707349 225707414 Zm00008a014615 225708889 225701619 Zm00001d044447 Zm00008a014613,Zm00008a014614,Zm00008a014615 real
Zm00008a014615_T01.v1.1.exon.5 chr03 225707093 225707145 Zm00008a014615 225708889 225701619 Zm00001d044447 Zm00008a014613,Zm00008a014614,Zm00008a014615 real
Zm00008a014615_T01.v1.1.exon.6 chr03 225706897 225706978 Zm00008a014615 225708889 225701619 Zm00001d044447 Zm00008a014613,Zm00008a014614,Zm00008a014615 real
Zm00008a014615_T01.v1.1.exon.7 chr03 225706731 225706780 Zm00008a014615 225708889 225701619 Zm00001d044447 Zm00008a014613,Zm00008a014614,Zm00008a014615 real
Zm00008a014615_T01.v1.1.exon.8 chr03 225701753 225701843 Zm00008a014615 225708889 225701619 Zm00001d044447 Zm00008a014613,Zm00008a014614,Zm00008a014615 real
Zm00008a014615_T01.v1.1.exon.9 chr03 225701569 225701619 Zm00008a014615 225708889 225701619 Zm00001d044447 Zm00008a014613,Zm00008a014614,Zm00008a014615 real
Zm00008a014640_T01.v1.1.exon.1 chr03 226690928 226691052 Zm00008a014640 226690928 226688856 Zm00001d044481 Zm00008a014640,Zm00008a014641 real
Zm00008a014640_T01.v1.1.exon.2 chr03 226690789 226690835 Zm00008a014640 226690928 226688856 Zm00001d044481 Zm00008a014640,Zm00008a014641 real
Zm00008a014640_T01.v1.1.exon.3 chr03 226689725 226689855 Zm00008a014640 226690928 226688856 Zm00001d044481 Zm00008a014640,Zm00008a014641 real
Zm00008a014640_T01.v1.1.exon.4 chr03 226688958 226689011 Zm00008a014640 226690928 226688856 Zm00001d044481 Zm00008a014640,Zm00008a014641 real
Zm00008a014640_T01.v1.1.exon.5 chr03 226688713 226688856 Zm00008a014640 226690928 226688856 Zm00001d044481 Zm00008a014640,Zm00008a014641 real
Zm00008a014641_T01.v1.1.exon.1 chr03 226711923 226712266 Zm00008a014641 226711923 226704595 Zm00001d044481 Zm00008a014640,Zm00008a014641 real
Zm00008a014641_T01.v1.1.exon.2 chr03 226710799 226711046 Zm00008a014641 226711923 226704595 Zm00001d044481 Zm00008a014640,Zm00008a014641 real
Zm00008a014641_T01.v1.1.exon.3 chr03 226704979 226705032 Zm00008a014641 226711923 226704595 Zm00001d044481 Zm00008a014640,Zm00008a014641 real
Zm00008a014641_T01.v1.1.exon.4 chr03 226704811 226704906 Zm00008a014641 226711923 226704595 Zm00001d044481 Zm00008a014640,Zm00008a014641 real
Zm00008a014641_T01.v1.1.exon.5 chr03 226704258 226704595 Zm00008a014641 226711923 226704595 Zm00001d044481 Zm00008a014640,Zm00008a014641 real
Zm00008a014677_T01.v1.1.exon.1 chr03 227608030 227608335 Zm00008a014677 227608030 227608335 Zm00001d044519 Zm00008a014677,Zm00008a014678 real
Zm00008a014678_T01.v1.1.exon.1 chr03 227608574 227609194 Zm00008a014678 227608574 227609194 Zm00001d044519 Zm00008a014677,Zm00008a014678 real
Zm00008a014726_T01.v1.1.exon.1 chr03 229235253 229235563 Zm00008a014726 229235253 229226813 Zm00001d044584 Zm00008a014726,Zm00008a014727,Zm00008a014728 real
Zm00008a014726_T01.v1.1.exon.2 chr03 229234976 229235168 Zm00008a014726 229235253 229226813 Zm00001d044584 Zm00008a014726,Zm00008a014727,Zm00008a014728 real
Zm00008a014726_T01.v1.1.exon.3 chr03 229234649 229234699 Zm00008a014726 229235253 229226813 Zm00001d044584 Zm00008a014726,Zm00008a014727,Zm00008a014728 real
Zm00008a014726_T01.v1.1.exon.4 chr03 229234379 229234564 Zm00008a014726 229235253 229226813 Zm00001d044584 Zm00008a014726,Zm00008a014727,Zm00008a014728 real
Zm00008a014726_T01.v1.1.exon.5 chr03 229226568 229226813 Zm00008a014726 229235253 229226813 Zm00001d044584 Zm00008a014726,Zm00008a014727,Zm00008a014728 real
Zm00008a014727_T01.v1.1.exon.1 chr03 229258831 229258890 Zm00008a014727 229258831 229247633 Zm00001d044584 Zm00008a014726,Zm00008a014727,Zm00008a014728 real
Zm00008a014727_T01.v1.1.exon.2 chr03 229252741 229252827 Zm00008a014727 229258831 229247633 Zm00001d044584 Zm00008a014726,Zm00008a014727,Zm00008a014728 real
Zm00008a014727_T01.v1.1.exon.3 chr03 229252552 229252653 Zm00008a014727 229258831 229247633 Zm00001d044584 Zm00008a014726,Zm00008a014727,Zm00008a014728 real
Zm00008a014727_T01.v1.1.exon.4 chr03 229252377 229252465 Zm00008a014727 229258831 229247633 Zm00001d044584 Zm00008a014726,Zm00008a014727,Zm00008a014728 real
Zm00008a014727_T01.v1.1.exon.5 chr03 229252215 229252296 Zm00008a014727 229258831 229247633 Zm00001d044584 Zm00008a014726,Zm00008a014727,Zm00008a014728 real
Zm00008a014727_T01.v1.1.exon.6 chr03 229251971 229252131 Zm00008a014727 229258831 229247633 Zm00001d044584 Zm00008a014726,Zm00008a014727,Zm00008a014728 real
Zm00008a014727_T01.v1.1.exon.7 chr03 229251747 229251870 Zm00008a014727 229258831 229247633 Zm00001d044584 Zm00008a014726,Zm00008a014727,Zm00008a014728 real
Zm00008a014727_T01.v1.1.exon.8 chr03 229251534 229251640 Zm00008a014727 229258831 229247633 Zm00001d044584 Zm00008a014726,Zm00008a014727,Zm00008a014728 real
Zm00008a014727_T01.v1.1.exon.9 chr03 229251355 229251439 Zm00008a014727 229258831 229247633 Zm00001d044584 Zm00008a014726,Zm00008a014727,Zm00008a014728 real
Zm00008a014727_T01.v1.1.exon.10 chr03 229251102 229251253 Zm00008a014727 229258831 229247633 Zm00001d044584 Zm00008a014726,Zm00008a014727,Zm00008a014728 real
Zm00008a014727_T01.v1.1.exon.11 chr03 229250785 229250924 Zm00008a014727 229258831 229247633 Zm00001d044584 Zm00008a014726,Zm00008a014727,Zm00008a014728 real
Zm00008a014727_T01.v1.1.exon.12 chr03 229250575 229250697 Zm00008a014727 229258831 229247633 Zm00001d044584 Zm00008a014726,Zm00008a014727,Zm00008a014728 real
Zm00008a014727_T01.v1.1.exon.13 chr03 229250409 229250474 Zm00008a014727 229258831 229247633 Zm00001d044584 Zm00008a014726,Zm00008a014727,Zm00008a014728 real
Zm00008a014727_T01.v1.1.exon.14 chr03 229250141 229250327 Zm00008a014727 229258831 229247633 Zm00001d044584 Zm00008a014726,Zm00008a014727,Zm00008a014728 real
Zm00008a014727_T01.v1.1.exon.15 chr03 229249944 229250058 Zm00008a014727 229258831 229247633 Zm00001d044584 Zm00008a014726,Zm00008a014727,Zm00008a014728 real
Zm00008a014727_T01.v1.1.exon.16 chr03 229249314 229249436 Zm00008a014727 229258831 229247633 Zm00001d044584 Zm00008a014726,Zm00008a014727,Zm00008a014728 real
Zm00008a014727_T01.v1.1.exon.17 chr03 229249118 229249236 Zm00008a014727 229258831 229247633 Zm00001d044584 Zm00008a014726,Zm00008a014727,Zm00008a014728 real
Zm00008a014727_T01.v1.1.exon.18 chr03 229248937 229249020 Zm00008a014727 229258831 229247633 Zm00001d044584 Zm00008a014726,Zm00008a014727,Zm00008a014728 real
Zm00008a014727_T01.v1.1.exon.19 chr03 229247696 229247808 Zm00008a014727 229258831 229247633 Zm00001d044584 Zm00008a014726,Zm00008a014727,Zm00008a014728 real
Zm00008a014727_T01.v1.1.exon.20 chr03 229247404 229247633 Zm00008a014727 229258831 229247633 Zm00001d044584 Zm00008a014726,Zm00008a014727,Zm00008a014728 real
Zm00008a014728_T01.v1.1.exon.1 chr03 229310586 229310826 Zm00008a014728 229310586 229304129 Zm00001d044584 Zm00008a014726,Zm00008a014727,Zm00008a014728 real
Zm00008a014728_T01.v1.1.exon.2 chr03 229310031 229310131 Zm00008a014728 229310586 229304129 Zm00001d044584 Zm00008a014726,Zm00008a014727,Zm00008a014728 real
Zm00008a014728_T01.v1.1.exon.3 chr03 229309361 229309473 Zm00008a014728 229310586 229304129 Zm00001d044584 Zm00008a014726,Zm00008a014727,Zm00008a014728 real
Zm00008a014728_T01.v1.1.exon.4 chr03 229309193 229309271 Zm00008a014728 229310586 229304129 Zm00001d044584 Zm00008a014726,Zm00008a014727,Zm00008a014728 real
Zm00008a014728_T01.v1.1.exon.5 chr03 229308981 229309091 Zm00008a014728 229310586 229304129 Zm00001d044584 Zm00008a014726,Zm00008a014727,Zm00008a014728 real
Zm00008a014728_T01.v1.1.exon.6 chr03 229304088 229304129 Zm00008a014728 229310586 229304129 Zm00001d044584 Zm00008a014726,Zm00008a014727,Zm00008a014728 real
Zm00008a014811_T01.v1.1.exon.1 chr03 231965556 231965650 Zm00008a014811 231965556 231962284 Zm00001d044716 Zm00008a014811,Zm00008a014812 real
Zm00008a014811_T01.v1.1.exon.2 chr03 231965411 231965492 Zm00008a014811 231965556 231962284 Zm00001d044716 Zm00008a014811,Zm00008a014812 real
Zm00008a014811_T01.v1.1.exon.3 chr03 231964370 231964615 Zm00008a014811 231965556 231962284 Zm00001d044716 Zm00008a014811,Zm00008a014812 real
Zm00008a014811_T01.v1.1.exon.4 chr03 231963509 231963741 Zm00008a014811 231965556 231962284 Zm00001d044716 Zm00008a014811,Zm00008a014812 real
Zm00008a014811_T01.v1.1.exon.5 chr03 231962242 231962284 Zm00008a014811 231965556 231962284 Zm00001d044716 Zm00008a014811,Zm00008a014812 real
Zm00008a014812_T01.v1.1.exon.1 chr03 231966917 231967118 Zm00008a014812 231966917 231966846 Zm00001d044716 Zm00008a014811,Zm00008a014812 real
Zm00008a014812_T01.v1.1.exon.2 chr03 231966635 231966846 Zm00008a014812 231966917 231966846 Zm00001d044716 Zm00008a014811,Zm00008a014812 real
Zm00008a015181_T01.v1.1.exon.1 chr04 12919111 12919485 Zm00008a015181 12919111 12919485 Zm00001d049048 Zm00008a015181,Zm00008a015182 real
Zm00008a015182_T01.v1.1.exon.1 chr04 12919544 12919930 Zm00008a015182 12919544 12931434 Zm00001d049048 Zm00008a015181,Zm00008a015182 real
Zm00008a015182_T01.v1.1.exon.2 chr04 12928872 12928958 Zm00008a015182 12919544 12931434 Zm00001d049048 Zm00008a015181,Zm00008a015182 real
Zm00008a015182_T01.v1.1.exon.3 chr04 12931342 12931434 Zm00008a015182 12919544 12931434 Zm00001d049048 Zm00008a015181,Zm00008a015182 real
Zm00008a015184_T01.v1.1.exon.1 chr04 13143665 13143920 Zm00008a015184 13143665 13150396 Zm00001d049054 Zm00008a015184,Zm00008a015185 real
Zm00008a015184_T01.v1.1.exon.2 chr04 13149692 13149759 Zm00008a015184 13143665 13150396 Zm00001d049054 Zm00008a015184,Zm00008a015185 real
Zm00008a015184_T01.v1.1.exon.3 chr04 13150223 13150396 Zm00008a015184 13143665 13150396 Zm00001d049054 Zm00008a015184,Zm00008a015185 real
Zm00008a015185_T01.v1.1.exon.1 chr04 13161113 13161177 Zm00008a015185 13161113 13163116 Zm00001d049054 Zm00008a015184,Zm00008a015185 real
Zm00008a015185_T01.v1.1.exon.2 chr04 13161717 13161798 Zm00008a015185 13161113 13163116 Zm00001d049054 Zm00008a015184,Zm00008a015185 real
Zm00008a015185_T01.v1.1.exon.3 chr04 13161884 13162009 Zm00008a015185 13161113 13163116 Zm00001d049054 Zm00008a015184,Zm00008a015185 real
Zm00008a015185_T01.v1.1.exon.4 chr04 13162096 13162306 Zm00008a015185 13161113 13163116 Zm00001d049054 Zm00008a015184,Zm00008a015185 real
Zm00008a015185_T01.v1.1.exon.5 chr04 13162390 13163116 Zm00008a015185 13161113 13163116 Zm00001d049054 Zm00008a015184,Zm00008a015185 real
Zm00008a015211_T01.v1.1.exon.1 chr04 14866271 14866294 Zm00008a015211 14866271 14880258 Zm00001d049087 Zm00008a015211,Zm00008a015213 real
Zm00008a015211_T01.v1.1.exon.2 chr04 14866896 14867038 Zm00008a015211 14866271 14880258 Zm00001d049087 Zm00008a015211,Zm00008a015213 real
Zm00008a015211_T01.v1.1.exon.3 chr04 14867368 14867485 Zm00008a015211 14866271 14880258 Zm00001d049087 Zm00008a015211,Zm00008a015213 real
Zm00008a015211_T01.v1.1.exon.4 chr04 14869888 14869992 Zm00008a015211 14866271 14880258 Zm00001d049087 Zm00008a015211,Zm00008a015213 real
Zm00008a015211_T01.v1.1.exon.5 chr04 14871640 14871741 Zm00008a015211 14866271 14880258 Zm00001d049087 Zm00008a015211,Zm00008a015213 real
Zm00008a015211_T01.v1.1.exon.6 chr04 14871837 14871959 Zm00008a015211 14866271 14880258 Zm00001d049087 Zm00008a015211,Zm00008a015213 real
Zm00008a015211_T01.v1.1.exon.7 chr04 14875087 14875215 Zm00008a015211 14866271 14880258 Zm00001d049087 Zm00008a015211,Zm00008a015213 real
Zm00008a015211_T01.v1.1.exon.8 chr04 14875298 14875378 Zm00008a015211 14866271 14880258 Zm00001d049087 Zm00008a015211,Zm00008a015213 real
Zm00008a015211_T01.v1.1.exon.9 chr04 14875750 14875917 Zm00008a015211 14866271 14880258 Zm00001d049087 Zm00008a015211,Zm00008a015213 real
Zm00008a015211_T01.v1.1.exon.10 chr04 14876005 14876143 Zm00008a015211 14866271 14880258 Zm00001d049087 Zm00008a015211,Zm00008a015213 real
Zm00008a015211_T01.v1.1.exon.11 chr04 14876248 14876312 Zm00008a015211 14866271 14880258 Zm00001d049087 Zm00008a015211,Zm00008a015213 real
Zm00008a015211_T01.v1.1.exon.12 chr04 14876441 14876611 Zm00008a015211 14866271 14880258 Zm00001d049087 Zm00008a015211,Zm00008a015213 real
Zm00008a015211_T01.v1.1.exon.13 chr04 14876700 14876779 Zm00008a015211 14866271 14880258 Zm00001d049087 Zm00008a015211,Zm00008a015213 real
Zm00008a015211_T01.v1.1.exon.14 chr04 14876883 14876961 Zm00008a015211 14866271 14880258 Zm00001d049087 Zm00008a015211,Zm00008a015213 real
Zm00008a015211_T01.v1.1.exon.15 chr04 14877118 14877215 Zm00008a015211 14866271 14880258 Zm00001d049087 Zm00008a015211,Zm00008a015213 real
Zm00008a015211_T01.v1.1.exon.16 chr04 14879965 14880073 Zm00008a015211 14866271 14880258 Zm00001d049087 Zm00008a015211,Zm00008a015213 real
Zm00008a015211_T01.v1.1.exon.17 chr04 14880190 14880258 Zm00008a015211 14866271 14880258 Zm00001d049087 Zm00008a015211,Zm00008a015213 real
Zm00008a015213_T01.v1.1.exon.1 chr04 14897555 14897816 Zm00008a015213 14897555 14898755 Zm00001d049087 Zm00008a015211,Zm00008a015213 real
Zm00008a015213_T01.v1.1.exon.2 chr04 14897912 14898001 Zm00008a015213 14897555 14898755 Zm00001d049087 Zm00008a015211,Zm00008a015213 real
Zm00008a015213_T01.v1.1.exon.3 chr04 14898334 14898459 Zm00008a015213 14897555 14898755 Zm00001d049087 Zm00008a015211,Zm00008a015213 real
Zm00008a015213_T01.v1.1.exon.4 chr04 14898535 14898755 Zm00008a015213 14897555 14898755 Zm00001d049087 Zm00008a015211,Zm00008a015213 real
Zm00008a015282_T01.v1.1.exon.1 chr04 18025119 18025243 Zm00008a015282 18025119 18025787 Zm00001d049168 Zm00008a015282,Zm00008a015283 real
Zm00008a015282_T01.v1.1.exon.2 chr04 18025351 18025519 Zm00008a015282 18025119 18025787 Zm00001d049168 Zm00008a015282,Zm00008a015283 real
Zm00008a015282_T01.v1.1.exon.3 chr04 18025644 18025787 Zm00008a015282 18025119 18025787 Zm00001d049168 Zm00008a015282,Zm00008a015283 real
Zm00008a015283_T01.v1.1.exon.1 chr04 18025952 18026130 Zm00008a015283 18025952 18028187 Zm00001d049168 Zm00008a015282,Zm00008a015283 real
Zm00008a015283_T01.v1.1.exon.2 chr04 18026223 18026336 Zm00008a015283 18025952 18028187 Zm00001d049168 Zm00008a015282,Zm00008a015283 real
Zm00008a015283_T01.v1.1.exon.3 chr04 18026464 18026530 Zm00008a015283 18025952 18028187 Zm00001d049168 Zm00008a015282,Zm00008a015283 real
Zm00008a015283_T01.v1.1.exon.4 chr04 18026614 18026719 Zm00008a015283 18025952 18028187 Zm00001d049168 Zm00008a015282,Zm00008a015283 real
Zm00008a015283_T01.v1.1.exon.5 chr04 18027543 18027628 Zm00008a015283 18025952 18028187 Zm00001d049168 Zm00008a015282,Zm00008a015283 real
Zm00008a015283_T01.v1.1.exon.6 chr04 18027999 18028187 Zm00008a015283 18025952 18028187 Zm00001d049168 Zm00008a015282,Zm00008a015283 real
Zm00008a015307_T01.v1.1.exon.1 chr04 18980291 18980295 Zm00008a015307 18980291 18977980 Zm00001d049195 Zm00008a015307,Zm00008a015308 real
Zm00008a015307_T01.v1.1.exon.2 chr04 18979755 18980204 Zm00008a015307 18980291 18977980 Zm00001d049195 Zm00008a015307,Zm00008a015308 real
Zm00008a015307_T01.v1.1.exon.3 chr04 18979128 18979149 Zm00008a015307 18980291 18977980 Zm00001d049195 Zm00008a015307,Zm00008a015308 real
Zm00008a015307_T01.v1.1.exon.4 chr04 18978578 18978645 Zm00008a015307 18980291 18977980 Zm00001d049195 Zm00008a015307,Zm00008a015308 real
Zm00008a015307_T01.v1.1.exon.5 chr04 18977896 18977980 Zm00008a015307 18980291 18977980 Zm00001d049195 Zm00008a015307,Zm00008a015308 real
Zm00008a015308_T01.v1.1.exon.1 chr04 18984465 18984554 Zm00008a015308 18984465 18982773 Zm00001d049195 Zm00008a015307,Zm00008a015308 real
Zm00008a015308_T01.v1.1.exon.2 chr04 18983298 18983504 Zm00008a015308 18984465 18982773 Zm00001d049195 Zm00008a015307,Zm00008a015308 real
Zm00008a015308_T01.v1.1.exon.3 chr04 18982663 18982773 Zm00008a015308 18984465 18982773 Zm00001d049195 Zm00008a015307,Zm00008a015308 real
Zm00008a015348_T01.v1.1.exon.1 chr04 21276545 21276681 Zm00008a015348 21276545 21275750 Zm00001d049250 Zm00008a015348,Zm00008a015349 real
Zm00008a015348_T01.v1.1.exon.2 chr04 21276335 21276427 Zm00008a015348 21276545 21275750 Zm00001d049250 Zm00008a015348,Zm00008a015349 real
Zm00008a015348_T01.v1.1.exon.3 chr04 21276054 21276136 Zm00008a015348 21276545 21275750 Zm00001d049250 Zm00008a015348,Zm00008a015349 real
Zm00008a015348_T01.v1.1.exon.4 chr04 21275880 21275950 Zm00008a015348 21276545 21275750 Zm00001d049250 Zm00008a015348,Zm00008a015349 real
Zm00008a015348_T01.v1.1.exon.5 chr04 21275601 21275750 Zm00008a015348 21276545 21275750 Zm00001d049250 Zm00008a015348,Zm00008a015349 real
Zm00008a015349_T01.v1.1.exon.1 chr04 21279252 21279302 Zm00008a015349 21279252 21276751 Zm00001d049250 Zm00008a015348,Zm00008a015349 real
Zm00008a015349_T01.v1.1.exon.2 chr04 21277894 21278021 Zm00008a015349 21279252 21276751 Zm00001d049250 Zm00008a015348,Zm00008a015349 real
Zm00008a015349_T01.v1.1.exon.3 chr04 21277389 21277455 Zm00008a015349 21279252 21276751 Zm00001d049250 Zm00008a015348,Zm00008a015349 real
Zm00008a015349_T01.v1.1.exon.4 chr04 21277111 21277260 Zm00008a015349 21279252 21276751 Zm00001d049250 Zm00008a015348,Zm00008a015349 real
Zm00008a015349_T01.v1.1.exon.5 chr04 21276860 21277062 Zm00008a015349 21279252 21276751 Zm00001d049250 Zm00008a015348,Zm00008a015349 real
Zm00008a015349_T01.v1.1.exon.6 chr04 21276712 21276751 Zm00008a015349 21279252 21276751 Zm00001d049250 Zm00008a015348,Zm00008a015349 real
Zm00008a015409_T01.v1.1.exon.1 chr04 25293951 25294241 Zm00008a015409 25293951 25293190 Zm00001d049338 Zm00008a015409,Zm00008a015410 real
Zm00008a015409_T01.v1.1.exon.2 chr04 25293431 25293878 Zm00008a015409 25293951 25293190 Zm00001d049338 Zm00008a015409,Zm00008a015410 real
Zm00008a015409_T01.v1.1.exon.3 chr04 25293285 25293357 Zm00008a015409 25293951 25293190 Zm00001d049338 Zm00008a015409,Zm00008a015410 real
Zm00008a015409_T01.v1.1.exon.4 chr04 25293020 25293190 Zm00008a015409 25293951 25293190 Zm00001d049338 Zm00008a015409,Zm00008a015410 real
Zm00008a015410_T01.v1.1.exon.1 chr04 25296040 25296172 Zm00008a015410 25296040 25295387 Zm00001d049338 Zm00008a015409,Zm00008a015410 real
Zm00008a015410_T01.v1.1.exon.2 chr04 25295769 25295933 Zm00008a015410 25296040 25295387 Zm00001d049338 Zm00008a015409,Zm00008a015410 real
Zm00008a015410_T01.v1.1.exon.3 chr04 25295534 25295682 Zm00008a015410 25296040 25295387 Zm00001d049338 Zm00008a015409,Zm00008a015410 real
Zm00008a015410_T01.v1.1.exon.4 chr04 25295155 25295387 Zm00008a015410 25296040 25295387 Zm00001d049338 Zm00008a015409,Zm00008a015410 real
Zm00008a015454_T01.v1.1.exon.1 chr04 26952473 26952581 Zm00008a015454 26952473 26959492 Zm00001d049395 Zm00008a015454,Zm00008a015455 real
Zm00008a015454_T01.v1.1.exon.2 chr04 26956834 26956904 Zm00008a015454 26952473 26959492 Zm00001d049395 Zm00008a015454,Zm00008a015455 real
Zm00008a015454_T01.v1.1.exon.3 chr04 26958167 26958221 Zm00008a015454 26952473 26959492 Zm00001d049395 Zm00008a015454,Zm00008a015455 real
Zm00008a015454_T01.v1.1.exon.4 chr04 26959275 26959492 Zm00008a015454 26952473 26959492 Zm00001d049395 Zm00008a015454,Zm00008a015455 real
Zm00008a015455_T01.v1.1.exon.1 chr04 26959519 26959570 Zm00008a015455 26959519 26964255 Zm00001d049395 Zm00008a015454,Zm00008a015455 real
Zm00008a015455_T01.v1.1.exon.2 chr04 26962788 26963017 Zm00008a015455 26959519 26964255 Zm00001d049395 Zm00008a015454,Zm00008a015455 real
Zm00008a015455_T01.v1.1.exon.3 chr04 26963708 26963964 Zm00008a015455 26959519 26964255 Zm00001d049395 Zm00008a015454,Zm00008a015455 real
Zm00008a015455_T01.v1.1.exon.4 chr04 26964059 26964255 Zm00008a015455 26959519 26964255 Zm00001d049395 Zm00008a015454,Zm00008a015455 real
Zm00008a015487_T01.v1.1.exon.1 chr04 28597240 28597269 Zm00008a015487 28597240 28587030 Zm00001d049455 Zm00008a015487,Zm00008a015488 real
Zm00008a015487_T01.v1.1.exon.2 chr04 28594660 28594899 Zm00008a015487 28597240 28587030 Zm00001d049455 Zm00008a015487,Zm00008a015488 real
Zm00008a015487_T01.v1.1.exon.3 chr04 28594467 28594553 Zm00008a015487 28597240 28587030 Zm00001d049455 Zm00008a015487,Zm00008a015488 real
Zm00008a015487_T01.v1.1.exon.4 chr04 28594184 28594393 Zm00008a015487 28597240 28587030 Zm00001d049455 Zm00008a015487,Zm00008a015488 real
Zm00008a015487_T01.v1.1.exon.5 chr04 28593426 28593511 Zm00008a015487 28597240 28587030 Zm00001d049455 Zm00008a015487,Zm00008a015488 real
Zm00008a015487_T01.v1.1.exon.6 chr04 28586901 28587030 Zm00008a015487 28597240 28587030 Zm00001d049455 Zm00008a015487,Zm00008a015488 real
Zm00008a015488_T01.v1.1.exon.1 chr04 28613348 28613562 Zm00008a015488 28613348 28606690 Zm00001d049455 Zm00008a015487,Zm00008a015488 real
Zm00008a015488_T01.v1.1.exon.2 chr04 28612295 28612351 Zm00008a015488 28613348 28606690 Zm00001d049455 Zm00008a015487,Zm00008a015488 real
Zm00008a015488_T01.v1.1.exon.3 chr04 28611503 28612156 Zm00008a015488 28613348 28606690 Zm00001d049455 Zm00008a015487,Zm00008a015488 real
Zm00008a015488_T01.v1.1.exon.4 chr04 28611219 28611394 Zm00008a015488 28613348 28606690 Zm00001d049455 Zm00008a015487,Zm00008a015488 real
Zm00008a015488_T01.v1.1.exon.5 chr04 28609864 28609935 Zm00008a015488 28613348 28606690 Zm00001d049455 Zm00008a015487,Zm00008a015488 real
Zm00008a015488_T01.v1.1.exon.6 chr04 28609695 28609769 Zm00008a015488 28613348 28606690 Zm00001d049455 Zm00008a015487,Zm00008a015488 real
Zm00008a015488_T01.v1.1.exon.7 chr04 28608634 28609609 Zm00008a015488 28613348 28606690 Zm00001d049455 Zm00008a015487,Zm00008a015488 real
Zm00008a015488_T01.v1.1.exon.8 chr04 28608050 28608180 Zm00008a015488 28613348 28606690 Zm00001d049455 Zm00008a015487,Zm00008a015488 real
Zm00008a015488_T01.v1.1.exon.9 chr04 28606472 28606690 Zm00008a015488 28613348 28606690 Zm00001d049455 Zm00008a015487,Zm00008a015488 real
Zm00008a015491_T01.v1.1.exon.1 chr04 29042031 29042372 Zm00008a015491 29042031 29042372 Zm00001d049461 Zm00008a015491,Zm00008a015492 real
Zm00008a015492_T01.v1.1.exon.1 chr04 29042531 29042967 Zm00008a015492 29042531 29044898 Zm00001d049461 Zm00008a015491,Zm00008a015492 real
Zm00008a015492_T01.v1.1.exon.2 chr04 29043093 29043215 Zm00008a015492 29042531 29044898 Zm00001d049461 Zm00008a015491,Zm00008a015492 real
Zm00008a015492_T01.v1.1.exon.3 chr04 29043765 29043830 Zm00008a015492 29042531 29044898 Zm00001d049461 Zm00008a015491,Zm00008a015492 real
Zm00008a015492_T01.v1.1.exon.4 chr04 29044277 29044330 Zm00008a015492 29042531 29044898 Zm00001d049461 Zm00008a015491,Zm00008a015492 real
Zm00008a015492_T01.v1.1.exon.5 chr04 29044452 29044898 Zm00008a015492 29042531 29044898 Zm00001d049461 Zm00008a015491,Zm00008a015492 real
Zm00008a015532_T01.v1.1.exon.1 chr04 31067872 31067993 Zm00008a015532 31067872 31068289 Zm00001d049516 Zm00008a015532,Zm00008a015533 real
Zm00008a015532_T01.v1.1.exon.2 chr04 31067998 31068289 Zm00008a015532 31067872 31068289 Zm00001d049516 Zm00008a015532,Zm00008a015533 real
Zm00008a015533_T01.v1.1.exon.1 chr04 31072781 31072885 Zm00008a015533 31072781 31074660 Zm00001d049516 Zm00008a015532,Zm00008a015533 real
Zm00008a015533_T01.v1.1.exon.2 chr04 31074568 31074660 Zm00008a015533 31072781 31074660 Zm00001d049516 Zm00008a015532,Zm00008a015533 real
Zm00008a015732_T01.v1.1.exon.1 chr04 41576408 41576980 Zm00008a015732 41576408 41574591 Zm00001d049762 Zm00008a015732,Zm00008a015733 real
Zm00008a015732_T01.v1.1.exon.2 chr04 41574277 41574591 Zm00008a015732 41576408 41574591 Zm00001d049762 Zm00008a015732,Zm00008a015733 real
Zm00008a015733_T01.v1.1.exon.1 chr04 41585927 41585940 Zm00008a015733 41585927 41580206 Zm00001d049762 Zm00008a015732,Zm00008a015733 real
Zm00008a015733_T01.v1.1.exon.2 chr04 41582269 41582377 Zm00008a015733 41585927 41580206 Zm00001d049762 Zm00008a015732,Zm00008a015733 real
Zm00008a015733_T01.v1.1.exon.3 chr04 41580422 41580506 Zm00008a015733 41585927 41580206 Zm00001d049762 Zm00008a015732,Zm00008a015733 real
Zm00008a015733_T01.v1.1.exon.4 chr04 41580311 41580332 Zm00008a015733 41585927 41580206 Zm00001d049762 Zm00008a015732,Zm00008a015733 real
Zm00008a015733_T01.v1.1.exon.5 chr04 41578859 41580206 Zm00008a015733 41585927 41580206 Zm00001d049762 Zm00008a015732,Zm00008a015733 real
Zm00008a015773_T01.v1.1.exon.1 chr04 43811949 43812070 Zm00008a015773 43811949 43805757 Zm00001d049817 Zm00008a015773,Zm00008a015774 real
Zm00008a015773_T01.v1.1.exon.2 chr04 43807704 43807790 Zm00008a015773 43811949 43805757 Zm00001d049817 Zm00008a015773,Zm00008a015774 real
Zm00008a015773_T01.v1.1.exon.3 chr04 43807535 43807610 Zm00008a015773 43811949 43805757 Zm00001d049817 Zm00008a015773,Zm00008a015774 real
Zm00008a015773_T01.v1.1.exon.4 chr04 43807319 43807437 Zm00008a015773 43811949 43805757 Zm00001d049817 Zm00008a015773,Zm00008a015774 real
Zm00008a015773_T01.v1.1.exon.5 chr04 43805646 43805757 Zm00008a015773 43811949 43805757 Zm00001d049817 Zm00008a015773,Zm00008a015774 real
Zm00008a015774_T01.v1.1.exon.1 chr04 43834055 43834144 Zm00008a015774 43834055 43817804 Zm00001d049817 Zm00008a015773,Zm00008a015774 real
Zm00008a015774_T01.v1.1.exon.2 chr04 43833335 43833583 Zm00008a015774 43834055 43817804 Zm00001d049817 Zm00008a015773,Zm00008a015774 real
Zm00008a015774_T01.v1.1.exon.3 chr04 43833102 43833207 Zm00008a015774 43834055 43817804 Zm00001d049817 Zm00008a015773,Zm00008a015774 real
Zm00008a015774_T01.v1.1.exon.4 chr04 43832838 43833018 Zm00008a015774 43834055 43817804 Zm00001d049817 Zm00008a015773,Zm00008a015774 real
Zm00008a015774_T01.v1.1.exon.5 chr04 43832474 43832760 Zm00008a015774 43834055 43817804 Zm00001d049817 Zm00008a015773,Zm00008a015774 real
Zm00008a015774_T01.v1.1.exon.6 chr04 43831790 43831966 Zm00008a015774 43834055 43817804 Zm00001d049817 Zm00008a015773,Zm00008a015774 real
Zm00008a015774_T01.v1.1.exon.7 chr04 43831492 43831619 Zm00008a015774 43834055 43817804 Zm00001d049817 Zm00008a015773,Zm00008a015774 real
Zm00008a015774_T01.v1.1.exon.8 chr04 43830184 43830258 Zm00008a015774 43834055 43817804 Zm00001d049817 Zm00008a015773,Zm00008a015774 real
Zm00008a015774_T01.v1.1.exon.9 chr04 43824570 43824641 Zm00008a015774 43834055 43817804 Zm00001d049817 Zm00008a015773,Zm00008a015774 real
Zm00008a015774_T01.v1.1.exon.10 chr04 43822518 43822583 Zm00008a015774 43834055 43817804 Zm00001d049817 Zm00008a015773,Zm00008a015774 real
Zm00008a015774_T01.v1.1.exon.11 chr04 43822321 43822432 Zm00008a015774 43834055 43817804 Zm00001d049817 Zm00008a015773,Zm00008a015774 real
Zm00008a015774_T01.v1.1.exon.12 chr04 43821045 43821141 Zm00008a015774 43834055 43817804 Zm00001d049817 Zm00008a015773,Zm00008a015774 real
Zm00008a015774_T01.v1.1.exon.13 chr04 43819809 43819960 Zm00008a015774 43834055 43817804 Zm00001d049817 Zm00008a015773,Zm00008a015774 real
Zm00008a015774_T01.v1.1.exon.14 chr04 43819501 43819583 Zm00008a015774 43834055 43817804 Zm00001d049817 Zm00008a015773,Zm00008a015774 real
Zm00008a015774_T01.v1.1.exon.15 chr04 43818949 43819157 Zm00008a015774 43834055 43817804 Zm00001d049817 Zm00008a015773,Zm00008a015774 real
Zm00008a015774_T01.v1.1.exon.16 chr04 43817684 43817804 Zm00008a015774 43834055 43817804 Zm00001d049817 Zm00008a015773,Zm00008a015774 real
Zm00008a015903_T01.v1.1.exon.1 chr04 54754679 54754894 Zm00008a015903 54754679 54754894 Zm00001d049988 Zm00008a015903,Zm00008a015904 real
Zm00008a015904_T01.v1.1.exon.1 chr04 54756756 54756996 Zm00008a015904 54756756 54755074 Zm00001d049988 Zm00008a015903,Zm00008a015904 real
Zm00008a015904_T01.v1.1.exon.2 chr04 54756439 54756659 Zm00008a015904 54756756 54755074 Zm00001d049988 Zm00008a015903,Zm00008a015904 real
Zm00008a015904_T01.v1.1.exon.3 chr04 54756098 54756316 Zm00008a015904 54756756 54755074 Zm00001d049988 Zm00008a015903,Zm00008a015904 real
Zm00008a015904_T01.v1.1.exon.4 chr04 54755902 54755994 Zm00008a015904 54756756 54755074 Zm00001d049988 Zm00008a015903,Zm00008a015904 real
Zm00008a015904_T01.v1.1.exon.5 chr04 54755160 54755261 Zm00008a015904 54756756 54755074 Zm00001d049988 Zm00008a015903,Zm00008a015904 real
Zm00008a015904_T01.v1.1.exon.6 chr04 54754985 54755074 Zm00008a015904 54756756 54755074 Zm00001d049988 Zm00008a015903,Zm00008a015904 real
Zm00008a015934_T01.v1.1.exon.1 chr04 58114056 58114127 Zm00008a015934 58114056 58086187 Zm00001d050024 Zm00008a015934,Zm00008a015935 real
Zm00008a015934_T01.v1.1.exon.2 chr04 58113485 58113583 Zm00008a015934 58114056 58086187 Zm00001d050024 Zm00008a015934,Zm00008a015935 real
Zm00008a015934_T01.v1.1.exon.3 chr04 58113353 58113394 Zm00008a015934 58114056 58086187 Zm00001d050024 Zm00008a015934,Zm00008a015935 real
Zm00008a015934_T01.v1.1.exon.4 chr04 58113110 58113190 Zm00008a015934 58114056 58086187 Zm00001d050024 Zm00008a015934,Zm00008a015935 real
Zm00008a015934_T01.v1.1.exon.5 chr04 58112962 58113012 Zm00008a015934 58114056 58086187 Zm00001d050024 Zm00008a015934,Zm00008a015935 real
Zm00008a015934_T01.v1.1.exon.6 chr04 58112802 58112883 Zm00008a015934 58114056 58086187 Zm00001d050024 Zm00008a015934,Zm00008a015935 real
Zm00008a015934_T01.v1.1.exon.7 chr04 58103475 58103569 Zm00008a015934 58114056 58086187 Zm00001d050024 Zm00008a015934,Zm00008a015935 real
Zm00008a015934_T01.v1.1.exon.8 chr04 58095777 58095848 Zm00008a015934 58114056 58086187 Zm00001d050024 Zm00008a015934,Zm00008a015935 real
Zm00008a015934_T01.v1.1.exon.9 chr04 58095564 58095680 Zm00008a015934 58114056 58086187 Zm00001d050024 Zm00008a015934,Zm00008a015935 real
Zm00008a015934_T01.v1.1.exon.10 chr04 58086113 58086187 Zm00008a015934 58114056 58086187 Zm00001d050024 Zm00008a015934,Zm00008a015935 real
Zm00008a015935_T01.v1.1.exon.1 chr04 58132935 58133051 Zm00008a015935 58132935 58126825 Zm00001d050024 Zm00008a015934,Zm00008a015935 real
Zm00008a015935_T01.v1.1.exon.2 chr04 58129357 58130057 Zm00008a015935 58132935 58126825 Zm00001d050024 Zm00008a015934,Zm00008a015935 real
Zm00008a015935_T01.v1.1.exon.3 chr04 58128961 58129182 Zm00008a015935 58132935 58126825 Zm00001d050024 Zm00008a015934,Zm00008a015935 real
Zm00008a015935_T01.v1.1.exon.4 chr04 58127967 58128876 Zm00008a015935 58132935 58126825 Zm00001d050024 Zm00008a015934,Zm00008a015935 real
Zm00008a015935_T01.v1.1.exon.5 chr04 58127860 58127896 Zm00008a015935 58132935 58126825 Zm00001d050024 Zm00008a015934,Zm00008a015935 real
Zm00008a015935_T01.v1.1.exon.6 chr04 58126914 58127351 Zm00008a015935 58132935 58126825 Zm00001d050024 Zm00008a015934,Zm00008a015935 real
Zm00008a015935_T01.v1.1.exon.7 chr04 58126699 58126825 Zm00008a015935 58132935 58126825 Zm00001d050024 Zm00008a015934,Zm00008a015935 real
Zm00008a016006_T01.v1.1.exon.1 chr04 65793766 65793879 Zm00008a016006 65793766 65785501 Zm00001d050134 Zm00008a016006,Zm00008a016007 real
Zm00008a016006_T01.v1.1.exon.2 chr04 65785582 65785680 Zm00008a016006 65793766 65785501 Zm00001d050134 Zm00008a016006,Zm00008a016007 real
Zm00008a016006_T01.v1.1.exon.3 chr04 65785307 65785501 Zm00008a016006 65793766 65785501 Zm00001d050134 Zm00008a016006,Zm00008a016007 real
Zm00008a016007_T01.v1.1.exon.1 chr04 65818211 65818399 Zm00008a016007 65818211 65813138 Zm00001d050134 Zm00008a016006,Zm00008a016007 real
Zm00008a016007_T01.v1.1.exon.2 chr04 65817822 65817898 Zm00008a016007 65818211 65813138 Zm00001d050134 Zm00008a016006,Zm00008a016007 real
Zm00008a016007_T01.v1.1.exon.3 chr04 65817525 65817592 Zm00008a016007 65818211 65813138 Zm00001d050134 Zm00008a016006,Zm00008a016007 real
Zm00008a016007_T01.v1.1.exon.4 chr04 65816531 65816905 Zm00008a016007 65818211 65813138 Zm00001d050134 Zm00008a016006,Zm00008a016007 real
Zm00008a016007_T01.v1.1.exon.5 chr04 65815345 65815433 Zm00008a016007 65818211 65813138 Zm00001d050134 Zm00008a016006,Zm00008a016007 real
Zm00008a016007_T01.v1.1.exon.6 chr04 65814810 65815113 Zm00008a016007 65818211 65813138 Zm00001d050134 Zm00008a016006,Zm00008a016007 real
Zm00008a016007_T01.v1.1.exon.7 chr04 65813857 65813909 Zm00008a016007 65818211 65813138 Zm00001d050134 Zm00008a016006,Zm00008a016007 real
Zm00008a016007_T01.v1.1.exon.8 chr04 65813364 65813569 Zm00008a016007 65818211 65813138 Zm00001d050134 Zm00008a016006,Zm00008a016007 real
Zm00008a016007_T01.v1.1.exon.9 chr04 65813054 65813138 Zm00008a016007 65818211 65813138 Zm00001d050134 Zm00008a016006,Zm00008a016007 real
Zm00008a016015_T01.v1.1.exon.1 chr04 66897761 66897922 Zm00008a016015 66897761 66907058 Zm00001d050150 Zm00008a016015,Zm00008a016016 real
Zm00008a016015_T01.v1.1.exon.2 chr04 66898047 66898178 Zm00008a016015 66897761 66907058 Zm00001d050150 Zm00008a016015,Zm00008a016016 real
Zm00008a016015_T01.v1.1.exon.3 chr04 66899485 66899613 Zm00008a016015 66897761 66907058 Zm00001d050150 Zm00008a016015,Zm00008a016016 real
Zm00008a016015_T01.v1.1.exon.4 chr04 66899697 66899831 Zm00008a016015 66897761 66907058 Zm00001d050150 Zm00008a016015,Zm00008a016016 real
Zm00008a016015_T01.v1.1.exon.5 chr04 66900544 66900690 Zm00008a016015 66897761 66907058 Zm00001d050150 Zm00008a016015,Zm00008a016016 real
Zm00008a016015_T01.v1.1.exon.6 chr04 66901974 66902048 Zm00008a016015 66897761 66907058 Zm00001d050150 Zm00008a016015,Zm00008a016016 real
Zm00008a016015_T01.v1.1.exon.7 chr04 66902136 66902238 Zm00008a016015 66897761 66907058 Zm00001d050150 Zm00008a016015,Zm00008a016016 real
Zm00008a016015_T01.v1.1.exon.8 chr04 66906104 66906141 Zm00008a016015 66897761 66907058 Zm00001d050150 Zm00008a016015,Zm00008a016016 real
Zm00008a016015_T01.v1.1.exon.9 chr04 66906256 66906381 Zm00008a016015 66897761 66907058 Zm00001d050150 Zm00008a016015,Zm00008a016016 real
Zm00008a016015_T01.v1.1.exon.10 chr04 66906615 66906650 Zm00008a016015 66897761 66907058 Zm00001d050150 Zm00008a016015,Zm00008a016016 real
Zm00008a016015_T01.v1.1.exon.11 chr04 66906744 66906824 Zm00008a016015 66897761 66907058 Zm00001d050150 Zm00008a016015,Zm00008a016016 real
Zm00008a016015_T01.v1.1.exon.12 chr04 66906921 66907058 Zm00008a016015 66897761 66907058 Zm00001d050150 Zm00008a016015,Zm00008a016016 real
Zm00008a016016_T01.v1.1.exon.1 chr04 66918763 66918813 Zm00008a016016 66918763 66923136 Zm00001d050150 Zm00008a016015,Zm00008a016016 real
Zm00008a016016_T01.v1.1.exon.2 chr04 66919679 66919744 Zm00008a016016 66918763 66923136 Zm00001d050150 Zm00008a016015,Zm00008a016016 real
Zm00008a016016_T01.v1.1.exon.3 chr04 66920493 66920522 Zm00008a016016 66918763 66923136 Zm00001d050150 Zm00008a016015,Zm00008a016016 real
Zm00008a016016_T01.v1.1.exon.4 chr04 66920609 66920718 Zm00008a016016 66918763 66923136 Zm00001d050150 Zm00008a016015,Zm00008a016016 real
Zm00008a016016_T01.v1.1.exon.5 chr04 66923091 66923136 Zm00008a016016 66918763 66923136 Zm00001d050150 Zm00008a016015,Zm00008a016016 real
Zm00008a016020_T01.v1.1.exon.1 chr04 67084769 67084777 Zm00008a016020 67084769 67085545 Zm00001d050154 Zm00008a016020,Zm00008a016021 real
Zm00008a016020_T01.v1.1.exon.2 chr04 67084898 67085545 Zm00008a016020 67084769 67085545 Zm00001d050154 Zm00008a016020,Zm00008a016021 real
Zm00008a016021_T01.v1.1.exon.1 chr04 67085666 67086940 Zm00008a016021 67085666 67090860 Zm00001d050154 Zm00008a016020,Zm00008a016021 real
Zm00008a016021_T01.v1.1.exon.2 chr04 67089226 67089309 Zm00008a016021 67085666 67090860 Zm00001d050154 Zm00008a016020,Zm00008a016021 real
Zm00008a016021_T01.v1.1.exon.3 chr04 67090792 67090860 Zm00008a016021 67085666 67090860 Zm00001d050154 Zm00008a016020,Zm00008a016021 real
Zm00008a016027_T01.v1.1.exon.1 chr04 67200044 67201069 Zm00008a016027 67200044 67202957 Zm00001d050160 Zm00008a016027,Zm00008a016028 real
Zm00008a016027_T01.v1.1.exon.2 chr04 67202469 67202957 Zm00008a016027 67200044 67202957 Zm00001d050160 Zm00008a016027,Zm00008a016028 real
Zm00008a016028_T01.v1.1.exon.1 chr04 67203932 67204045 Zm00008a016028 67203932 67205797 Zm00001d050160 Zm00008a016027,Zm00008a016028 real
Zm00008a016028_T01.v1.1.exon.2 chr04 67204126 67204259 Zm00008a016028 67203932 67205797 Zm00001d050160 Zm00008a016027,Zm00008a016028 real
Zm00008a016028_T01.v1.1.exon.3 chr04 67204334 67204409 Zm00008a016028 67203932 67205797 Zm00001d050160 Zm00008a016027,Zm00008a016028 real
Zm00008a016028_T01.v1.1.exon.4 chr04 67204494 67204909 Zm00008a016028 67203932 67205797 Zm00001d050160 Zm00008a016027,Zm00008a016028 real
Zm00008a016028_T01.v1.1.exon.5 chr04 67205136 67205190 Zm00008a016028 67203932 67205797 Zm00001d050160 Zm00008a016027,Zm00008a016028 real
Zm00008a016028_T01.v1.1.exon.6 chr04 67205274 67205390 Zm00008a016028 67203932 67205797 Zm00001d050160 Zm00008a016027,Zm00008a016028 real
Zm00008a016028_T01.v1.1.exon.7 chr04 67205467 67205797 Zm00008a016028 67203932 67205797 Zm00001d050160 Zm00008a016027,Zm00008a016028 real
Zm00008a016034_T01.v1.1.exon.1 chr04 67853492 67853585 Zm00008a016034 67853492 67856886 Zm00001d050171 Zm00008a016034,Zm00008a016035 real
Zm00008a016034_T01.v1.1.exon.2 chr04 67853668 67853778 Zm00008a016034 67853492 67856886 Zm00001d050171 Zm00008a016034,Zm00008a016035 real
Zm00008a016034_T01.v1.1.exon.3 chr04 67854618 67854698 Zm00008a016034 67853492 67856886 Zm00001d050171 Zm00008a016034,Zm00008a016035 real
Zm00008a016034_T01.v1.1.exon.4 chr04 67854787 67855024 Zm00008a016034 67853492 67856886 Zm00001d050171 Zm00008a016034,Zm00008a016035 real
Zm00008a016034_T01.v1.1.exon.5 chr04 67855128 67855735 Zm00008a016034 67853492 67856886 Zm00001d050171 Zm00008a016034,Zm00008a016035 real
Zm00008a016034_T01.v1.1.exon.6 chr04 67855823 67856886 Zm00008a016034 67853492 67856886 Zm00001d050171 Zm00008a016034,Zm00008a016035 real
Zm00008a016035_T01.v1.1.exon.1 chr04 67857028 67857210 Zm00008a016035 67857028 67913730 Zm00001d050171 Zm00008a016034,Zm00008a016035 real
Zm00008a016035_T01.v1.1.exon.2 chr04 67857423 67858391 Zm00008a016035 67857028 67913730 Zm00001d050171 Zm00008a016034,Zm00008a016035 real
Zm00008a016035_T01.v1.1.exon.3 chr04 67858942 67859112 Zm00008a016035 67857028 67913730 Zm00001d050171 Zm00008a016034,Zm00008a016035 real
Zm00008a016035_T01.v1.1.exon.4 chr04 67913716 67913730 Zm00008a016035 67857028 67913730 Zm00001d050171 Zm00008a016034,Zm00008a016035 real
Zm00008a016074_T01.v1.1.exon.1 chr04 71015326 71016092 Zm00008a016074 71015326 70970378 Zm00001d050207 Zm00008a016074,Zm00008a016075 real
Zm00008a016074_T01.v1.1.exon.2 chr04 70971554 70971572 Zm00008a016074 71015326 70970378 Zm00001d050207 Zm00008a016074,Zm00008a016075 real
Zm00008a016074_T01.v1.1.exon.3 chr04 70970331 70970378 Zm00008a016074 71015326 70970378 Zm00001d050207 Zm00008a016074,Zm00008a016075 real
Zm00008a016075_T01.v1.1.exon.1 chr04 71022523 71023092 Zm00008a016075 71022523 71016230 Zm00001d050207 Zm00008a016074,Zm00008a016075 real
Zm00008a016075_T01.v1.1.exon.2 chr04 71019091 71019172 Zm00008a016075 71022523 71016230 Zm00001d050207 Zm00008a016074,Zm00008a016075 real
Zm00008a016075_T01.v1.1.exon.3 chr04 71017504 71017581 Zm00008a016075 71022523 71016230 Zm00001d050207 Zm00008a016074,Zm00008a016075 real
Zm00008a016075_T01.v1.1.exon.4 chr04 71017129 71017420 Zm00008a016075 71022523 71016230 Zm00001d050207 Zm00008a016074,Zm00008a016075 real
Zm00008a016075_T01.v1.1.exon.5 chr04 71016718 71017017 Zm00008a016075 71022523 71016230 Zm00001d050207 Zm00008a016074,Zm00008a016075 real
Zm00008a016075_T01.v1.1.exon.6 chr04 71016318 71016351 Zm00008a016075 71022523 71016230 Zm00001d050207 Zm00008a016074,Zm00008a016075 real
Zm00008a016075_T01.v1.1.exon.7 chr04 71016147 71016230 Zm00008a016075 71022523 71016230 Zm00001d050207 Zm00008a016074,Zm00008a016075 real
Zm00008a016134_T01.v1.1.exon.1 chr04 76073178 76073291 Zm00008a016134 76073178 76071257 Zm00001d050287 Zm00008a016134,Zm00008a016135,Zm00008a016136 real
Zm00008a016134_T01.v1.1.exon.2 chr04 76072964 76073097 Zm00008a016134 76073178 76071257 Zm00001d050287 Zm00008a016134,Zm00008a016135,Zm00008a016136 real
Zm00008a016134_T01.v1.1.exon.3 chr04 76072814 76072889 Zm00008a016134 76073178 76071257 Zm00001d050287 Zm00008a016134,Zm00008a016135,Zm00008a016136 real
Zm00008a016134_T01.v1.1.exon.4 chr04 76072314 76072729 Zm00008a016134 76073178 76071257 Zm00001d050287 Zm00008a016134,Zm00008a016135,Zm00008a016136 real
Zm00008a016134_T01.v1.1.exon.5 chr04 76072033 76072135 Zm00008a016134 76073178 76071257 Zm00001d050287 Zm00008a016134,Zm00008a016135,Zm00008a016136 real
Zm00008a016134_T01.v1.1.exon.6 chr04 76071833 76071949 Zm00008a016134 76073178 76071257 Zm00001d050287 Zm00008a016134,Zm00008a016135,Zm00008a016136 real
Zm00008a016134_T01.v1.1.exon.7 chr04 76071518 76071756 Zm00008a016134 76073178 76071257 Zm00001d050287 Zm00008a016134,Zm00008a016135,Zm00008a016136 real
Zm00008a016134_T01.v1.1.exon.8 chr04 76071355 76071427 Zm00008a016134 76073178 76071257 Zm00001d050287 Zm00008a016134,Zm00008a016135,Zm00008a016136 real
Zm00008a016134_T01.v1.1.exon.9 chr04 76071067 76071257 Zm00008a016134 76073178 76071257 Zm00001d050287 Zm00008a016134,Zm00008a016135,Zm00008a016136 real
Zm00008a016135_T01.v1.1.exon.1 chr04 76078049 76078308 Zm00008a016135 76078049 76074771 Zm00001d050287 Zm00008a016134,Zm00008a016135,Zm00008a016136 real
Zm00008a016135_T01.v1.1.exon.2 chr04 76077753 76078035 Zm00008a016135 76078049 76074771 Zm00001d050287 Zm00008a016134,Zm00008a016135,Zm00008a016136 real
Zm00008a016135_T01.v1.1.exon.3 chr04 76077542 76077665 Zm00008a016135 76078049 76074771 Zm00001d050287 Zm00008a016134,Zm00008a016135,Zm00008a016136 real
Zm00008a016135_T01.v1.1.exon.4 chr04 76077337 76077476 Zm00008a016135 76078049 76074771 Zm00001d050287 Zm00008a016134,Zm00008a016135,Zm00008a016136 real
Zm00008a016135_T01.v1.1.exon.5 chr04 76076960 76077327 Zm00008a016135 76078049 76074771 Zm00001d050287 Zm00008a016134,Zm00008a016135,Zm00008a016136 real
Zm00008a016135_T01.v1.1.exon.6 chr04 76076325 76076881 Zm00008a016135 76078049 76074771 Zm00001d050287 Zm00008a016134,Zm00008a016135,Zm00008a016136 real
Zm00008a016135_T01.v1.1.exon.7 chr04 76074787 76076285 Zm00008a016135 76078049 76074771 Zm00001d050287 Zm00008a016134,Zm00008a016135,Zm00008a016136 real
Zm00008a016135_T01.v1.1.exon.8 chr04 76074331 76074771 Zm00008a016135 76078049 76074771 Zm00001d050287 Zm00008a016134,Zm00008a016135,Zm00008a016136 real
Zm00008a016136_T01.v1.1.exon.1 chr04 76079827 76079878 Zm00008a016136 76079827 76078702 Zm00001d050287 Zm00008a016134,Zm00008a016135,Zm00008a016136 real
Zm00008a016136_T01.v1.1.exon.2 chr04 76079631 76079729 Zm00008a016136 76079827 76078702 Zm00001d050287 Zm00008a016134,Zm00008a016135,Zm00008a016136 real
Zm00008a016136_T01.v1.1.exon.3 chr04 76078957 76079553 Zm00008a016136 76079827 76078702 Zm00001d050287 Zm00008a016134,Zm00008a016135,Zm00008a016136 real
Zm00008a016136_T01.v1.1.exon.4 chr04 76078359 76078702 Zm00008a016136 76079827 76078702 Zm00001d050287 Zm00008a016134,Zm00008a016135,Zm00008a016136 real
Zm00008a016172_T01.v1.1.exon.1 chr04 79397052 79397363 Zm00008a016172 79397052 79398576 Zm00001d050340 Zm00008a016172,Zm00008a016173 real
Zm00008a016172_T01.v1.1.exon.2 chr04 79397968 79398111 Zm00008a016172 79397052 79398576 Zm00001d050340 Zm00008a016172,Zm00008a016173 real
Zm00008a016172_T01.v1.1.exon.3 chr04 79398184 79398576 Zm00008a016172 79397052 79398576 Zm00001d050340 Zm00008a016172,Zm00008a016173 real
Zm00008a016173_T01.v1.1.exon.1 chr04 79398666 79398890 Zm00008a016173 79398666 79399856 Zm00001d050340 Zm00008a016172,Zm00008a016173 real
Zm00008a016173_T01.v1.1.exon.2 chr04 79398991 79399083 Zm00008a016173 79398666 79399856 Zm00001d050340 Zm00008a016172,Zm00008a016173 real
Zm00008a016173_T01.v1.1.exon.3 chr04 79399226 79399426 Zm00008a016173 79398666 79399856 Zm00001d050340 Zm00008a016172,Zm00008a016173 real
Zm00008a016173_T01.v1.1.exon.4 chr04 79399507 79399856 Zm00008a016173 79398666 79399856 Zm00001d050340 Zm00008a016172,Zm00008a016173 real
Zm00008a016276_T01.v1.1.exon.1 chr04 89529317 89529498 Zm00008a016276 89529317 89528092 Zm00001d050483 Zm00008a016276,Zm00008a016277 real
Zm00008a016276_T01.v1.1.exon.2 chr04 89528569 89528671 Zm00008a016276 89529317 89528092 Zm00001d050483 Zm00008a016276,Zm00008a016277 real
Zm00008a016276_T01.v1.1.exon.3 chr04 89528160 89528488 Zm00008a016276 89529317 89528092 Zm00001d050483 Zm00008a016276,Zm00008a016277 real
Zm00008a016276_T01.v1.1.exon.4 chr04 89527346 89528092 Zm00008a016276 89529317 89528092 Zm00001d050483 Zm00008a016276,Zm00008a016277 real
Zm00008a016277_T01.v1.1.exon.1 chr04 89547791 89547970 Zm00008a016277 89547791 89545727 Zm00001d050483 Zm00008a016276,Zm00008a016277 real
Zm00008a016277_T01.v1.1.exon.2 chr04 89547630 89547692 Zm00008a016277 89547791 89545727 Zm00001d050483 Zm00008a016276,Zm00008a016277 real
Zm00008a016277_T01.v1.1.exon.3 chr04 89547143 89547233 Zm00008a016277 89547791 89545727 Zm00001d050483 Zm00008a016276,Zm00008a016277 real
Zm00008a016277_T01.v1.1.exon.4 chr04 89546866 89546942 Zm00008a016277 89547791 89545727 Zm00001d050483 Zm00008a016276,Zm00008a016277 real
Zm00008a016277_T01.v1.1.exon.5 chr04 89545837 89545925 Zm00008a016277 89547791 89545727 Zm00001d050483 Zm00008a016276,Zm00008a016277 real
Zm00008a016277_T01.v1.1.exon.6 chr04 89545541 89545727 Zm00008a016277 89547791 89545727 Zm00001d050483 Zm00008a016276,Zm00008a016277 real
Zm00008a016299_T01.v1.1.exon.1 chr04 92360271 92360471 Zm00008a016299 92360271 92351083 Zm00001d050509 Zm00008a016299,Zm00008a016300 real
Zm00008a016299_T01.v1.1.exon.2 chr04 92351103 92351480 Zm00008a016299 92360271 92351083 Zm00001d050509 Zm00008a016299,Zm00008a016300 real
Zm00008a016299_T01.v1.1.exon.3 chr04 92350715 92351083 Zm00008a016299 92360271 92351083 Zm00001d050509 Zm00008a016299,Zm00008a016300 real
Zm00008a016300_T01.v1.1.exon.1 chr04 92361929 92362015 Zm00008a016300 92361929 92360635 Zm00001d050509 Zm00008a016299,Zm00008a016300 real
Zm00008a016300_T01.v1.1.exon.2 chr04 92360740 92361735 Zm00008a016300 92361929 92360635 Zm00001d050509 Zm00008a016299,Zm00008a016300 real
Zm00008a016300_T01.v1.1.exon.3 chr04 92360492 92360635 Zm00008a016300 92361929 92360635 Zm00001d050509 Zm00008a016299,Zm00008a016300 real
Zm00008a016394_T01.v1.1.exon.1 chr04 104536214 104537221 Zm00008a016394 104536214 104537387 Zm00001d050565 Zm00008a016394,Zm00008a016395 real
Zm00008a016394_T01.v1.1.exon.2 chr04 104537370 104537387 Zm00008a016394 104536214 104537387 Zm00001d050565 Zm00008a016394,Zm00008a016395 real
Zm00008a016395_T01.v1.1.exon.1 chr04 104537423 104538148 Zm00008a016395 104537423 104538148 Zm00001d050565 Zm00008a016394,Zm00008a016395 real
Zm00008a016464_T01.v1.1.exon.1 chr04 116259817 116259921 Zm00008a016464 116259817 116259532 Zm00001d050723 Zm00008a016464,Zm00008a016465 real
Zm00008a016464_T01.v1.1.exon.2 chr04 116259621 116259719 Zm00008a016464 116259817 116259532 Zm00001d050723 Zm00008a016464,Zm00008a016465 real
Zm00008a016464_T01.v1.1.exon.3 chr04 116258943 116259532 Zm00008a016464 116259817 116259532 Zm00001d050723 Zm00008a016464,Zm00008a016465 real
Zm00008a016465_T01.v1.1.exon.1 chr04 116272026 116272364 Zm00008a016465 116272026 116270949 Zm00001d050723 Zm00008a016464,Zm00008a016465 real
Zm00008a016465_T01.v1.1.exon.2 chr04 116271863 116271937 Zm00008a016465 116272026 116270949 Zm00001d050723 Zm00008a016464,Zm00008a016465 real
Zm00008a016465_T01.v1.1.exon.3 chr04 116271610 116271711 Zm00008a016465 116272026 116270949 Zm00001d050723 Zm00008a016464,Zm00008a016465 real
Zm00008a016465_T01.v1.1.exon.4 chr04 116271442 116271495 Zm00008a016465 116272026 116270949 Zm00001d050723 Zm00008a016464,Zm00008a016465 real
Zm00008a016465_T01.v1.1.exon.5 chr04 116271229 116271321 Zm00008a016465 116272026 116270949 Zm00001d050723 Zm00008a016464,Zm00008a016465 real
Zm00008a016465_T01.v1.1.exon.6 chr04 116270842 116270949 Zm00008a016465 116272026 116270949 Zm00001d050723 Zm00008a016464,Zm00008a016465 real
Zm00008a016522_T01.v1.1.exon.1 chr04 122415922 122416059 Zm00008a016522 122415922 122416698 Zm00001d050826 Zm00008a016522,Zm00008a016523 real
Zm00008a016522_T01.v1.1.exon.2 chr04 122416149 122416259 Zm00008a016522 122415922 122416698 Zm00001d050826 Zm00008a016522,Zm00008a016523 real
Zm00008a016522_T01.v1.1.exon.3 chr04 122416411 122416698 Zm00008a016522 122415922 122416698 Zm00001d050826 Zm00008a016522,Zm00008a016523 real
Zm00008a016523_T01.v1.1.exon.1 chr04 122416786 122416864 Zm00008a016523 122416786 122418434 Zm00001d050826 Zm00008a016522,Zm00008a016523 real
Zm00008a016523_T01.v1.1.exon.2 chr04 122416983 122416996 Zm00008a016523 122416786 122418434 Zm00001d050826 Zm00008a016522,Zm00008a016523 real
Zm00008a016523_T01.v1.1.exon.3 chr04 122417148 122417236 Zm00008a016523 122416786 122418434 Zm00001d050826 Zm00008a016522,Zm00008a016523 real
Zm00008a016523_T01.v1.1.exon.4 chr04 122417326 122417382 Zm00008a016523 122416786 122418434 Zm00001d050826 Zm00008a016522,Zm00008a016523 real
Zm00008a016523_T01.v1.1.exon.5 chr04 122417595 122417691 Zm00008a016523 122416786 122418434 Zm00001d050826 Zm00008a016522,Zm00008a016523 real
Zm00008a016523_T01.v1.1.exon.6 chr04 122418327 122418434 Zm00008a016523 122416786 122418434 Zm00001d050826 Zm00008a016522,Zm00008a016523 real
Zm00008a016569_T01.v1.1.exon.1 chr04 127560693 127561126 Zm00008a016569 127560693 127562893 Zm00001d050897 Zm00008a016569,Zm00008a016570 real
Zm00008a016569_T01.v1.1.exon.2 chr04 127561679 127561806 Zm00008a016569 127560693 127562893 Zm00001d050897 Zm00008a016569,Zm00008a016570 real
Zm00008a016569_T01.v1.1.exon.3 chr04 127562674 127562893 Zm00008a016569 127560693 127562893 Zm00001d050897 Zm00008a016569,Zm00008a016570 real
Zm00008a016570_T01.v1.1.exon.1 chr04 127573924 127573945 Zm00008a016570 127573924 127577461 Zm00001d050897 Zm00008a016569,Zm00008a016570 real
Zm00008a016570_T01.v1.1.exon.2 chr04 127575118 127575179 Zm00008a016570 127573924 127577461 Zm00001d050897 Zm00008a016569,Zm00008a016570 real
Zm00008a016570_T01.v1.1.exon.3 chr04 127576146 127576298 Zm00008a016570 127573924 127577461 Zm00001d050897 Zm00008a016569,Zm00008a016570 real
Zm00008a016570_T01.v1.1.exon.4 chr04 127576380 127576421 Zm00008a016570 127573924 127577461 Zm00001d050897 Zm00008a016569,Zm00008a016570 real
Zm00008a016570_T01.v1.1.exon.5 chr04 127576504 127576587 Zm00008a016570 127573924 127577461 Zm00001d050897 Zm00008a016569,Zm00008a016570 real
Zm00008a016570_T01.v1.1.exon.6 chr04 127576666 127576820 Zm00008a016570 127573924 127577461 Zm00001d050897 Zm00008a016569,Zm00008a016570 real
Zm00008a016570_T01.v1.1.exon.7 chr04 127576902 127577461 Zm00008a016570 127573924 127577461 Zm00001d050897 Zm00008a016569,Zm00008a016570 real
Zm00008a016621_T01.v1.1.exon.1 chr04 132877495 132878209 Zm00008a016621 132877495 132879891 Zm00001d050972 Zm00008a016621,Zm00008a016622,Zm00008a016623 real
Zm00008a016621_T01.v1.1.exon.2 chr04 132878851 132879320 Zm00008a016621 132877495 132879891 Zm00001d050972 Zm00008a016621,Zm00008a016622,Zm00008a016623 real
Zm00008a016621_T01.v1.1.exon.3 chr04 132879327 132879671 Zm00008a016621 132877495 132879891 Zm00001d050972 Zm00008a016621,Zm00008a016622,Zm00008a016623 real
Zm00008a016621_T01.v1.1.exon.4 chr04 132879691 132879891 Zm00008a016621 132877495 132879891 Zm00001d050972 Zm00008a016621,Zm00008a016622,Zm00008a016623 real
Zm00008a016622_T01.v1.1.exon.1 chr04 132917686 132917958 Zm00008a016622 132917686 132921314 Zm00001d050972 Zm00008a016621,Zm00008a016622,Zm00008a016623 real
Zm00008a016622_T01.v1.1.exon.2 chr04 132918570 132918697 Zm00008a016622 132917686 132921314 Zm00001d050972 Zm00008a016621,Zm00008a016622,Zm00008a016623 real
Zm00008a016622_T01.v1.1.exon.3 chr04 132918942 132919133 Zm00008a016622 132917686 132921314 Zm00001d050972 Zm00008a016621,Zm00008a016622,Zm00008a016623 real
Zm00008a016622_T01.v1.1.exon.4 chr04 132919613 132919655 Zm00008a016622 132917686 132921314 Zm00001d050972 Zm00008a016621,Zm00008a016622,Zm00008a016623 real
Zm00008a016622_T01.v1.1.exon.5 chr04 132919760 132919867 Zm00008a016622 132917686 132921314 Zm00001d050972 Zm00008a016621,Zm00008a016622,Zm00008a016623 real
Zm00008a016622_T01.v1.1.exon.6 chr04 132921056 132921172 Zm00008a016622 132917686 132921314 Zm00001d050972 Zm00008a016621,Zm00008a016622,Zm00008a016623 real
Zm00008a016622_T01.v1.1.exon.7 chr04 132921216 132921314 Zm00008a016622 132917686 132921314 Zm00001d050972 Zm00008a016621,Zm00008a016622,Zm00008a016623 real
Zm00008a016623_T01.v1.1.exon.1 chr04 132921910 132922130 Zm00008a016623 132921910 132924241 Zm00001d050972 Zm00008a016621,Zm00008a016622,Zm00008a016623 real
Zm00008a016623_T01.v1.1.exon.2 chr04 132922617 132922717 Zm00008a016623 132921910 132924241 Zm00001d050972 Zm00008a016621,Zm00008a016622,Zm00008a016623 real
Zm00008a016623_T01.v1.1.exon.3 chr04 132922981 132923054 Zm00008a016623 132921910 132924241 Zm00001d050972 Zm00008a016621,Zm00008a016622,Zm00008a016623 real
Zm00008a016623_T01.v1.1.exon.4 chr04 132923883 132923972 Zm00008a016623 132921910 132924241 Zm00001d050972 Zm00008a016621,Zm00008a016622,Zm00008a016623 real
Zm00008a016623_T01.v1.1.exon.5 chr04 132924059 132924241 Zm00008a016623 132921910 132924241 Zm00001d050972 Zm00008a016621,Zm00008a016622,Zm00008a016623 real
Zm00008a016624_T01.v1.1.exon.1 chr04 133286777 133287205 Zm00008a016624 133286777 133287205 Zm00001d050974 Zm00008a016624,Zm00008a016625 real
Zm00008a016625_T01.v1.1.exon.1 chr04 133287323 133287537 Zm00008a016625 133287323 133289230 Zm00001d050974 Zm00008a016624,Zm00008a016625 real
Zm00008a016625_T01.v1.1.exon.2 chr04 133287695 133288221 Zm00008a016625 133287323 133289230 Zm00001d050974 Zm00008a016624,Zm00008a016625 real
Zm00008a016625_T01.v1.1.exon.3 chr04 133288342 133288792 Zm00008a016625 133287323 133289230 Zm00001d050974 Zm00008a016624,Zm00008a016625 real
Zm00008a016625_T01.v1.1.exon.4 chr04 133289227 133289230 Zm00008a016625 133287323 133289230 Zm00001d050974 Zm00008a016624,Zm00008a016625 real
Zm00008a016682_T01.v1.1.exon.1 chr04 138487887 138487895 Zm00008a016682 138487887 138485343 Zm00001d051075 Zm00008a016682,Zm00008a016683 real
Zm00008a016682_T01.v1.1.exon.2 chr04 138486143 138486403 Zm00008a016682 138487887 138485343 Zm00001d051075 Zm00008a016682,Zm00008a016683 real
Zm00008a016682_T01.v1.1.exon.3 chr04 138484984 138485343 Zm00008a016682 138487887 138485343 Zm00001d051075 Zm00008a016682,Zm00008a016683 real
Zm00008a016683_T01.v1.1.exon.1 chr04 138513157 138513296 Zm00008a016683 138513157 138505591 Zm00001d051075 Zm00008a016682,Zm00008a016683 real
Zm00008a016683_T01.v1.1.exon.2 chr04 138511520 138512619 Zm00008a016683 138513157 138505591 Zm00001d051075 Zm00008a016682,Zm00008a016683 real
Zm00008a016683_T01.v1.1.exon.3 chr04 138509922 138510401 Zm00008a016683 138513157 138505591 Zm00001d051075 Zm00008a016682,Zm00008a016683 real
Zm00008a016683_T01.v1.1.exon.4 chr04 138509543 138509844 Zm00008a016683 138513157 138505591 Zm00001d051075 Zm00008a016682,Zm00008a016683 real
Zm00008a016683_T01.v1.1.exon.5 chr04 138507677 138508402 Zm00008a016683 138513157 138505591 Zm00001d051075 Zm00008a016682,Zm00008a016683 real
Zm00008a016683_T01.v1.1.exon.6 chr04 138506704 138506865 Zm00008a016683 138513157 138505591 Zm00001d051075 Zm00008a016682,Zm00008a016683 real
Zm00008a016683_T01.v1.1.exon.7 chr04 138505674 138506609 Zm00008a016683 138513157 138505591 Zm00001d051075 Zm00008a016682,Zm00008a016683 real
Zm00008a016683_T01.v1.1.exon.8 chr04 138505370 138505591 Zm00008a016683 138513157 138505591 Zm00001d051075 Zm00008a016682,Zm00008a016683 real
Zm00008a016825_T01.v1.1.exon.1 chr04 149665946 149666224 Zm00008a016825 149665946 149667001 Zm00001d051287 Zm00008a016825,Zm00008a016826 real
Zm00008a016825_T01.v1.1.exon.2 chr04 149666900 149667001 Zm00008a016825 149665946 149667001 Zm00001d051287 Zm00008a016825,Zm00008a016826 real
Zm00008a016826_T01.v1.1.exon.1 chr04 149667647 149667957 Zm00008a016826 149667647 149670707 Zm00001d051287 Zm00008a016825,Zm00008a016826 real
Zm00008a016826_T01.v1.1.exon.2 chr04 149668178 149668370 Zm00008a016826 149667647 149670707 Zm00001d051287 Zm00008a016825,Zm00008a016826 real
Zm00008a016826_T01.v1.1.exon.3 chr04 149668577 149668641 Zm00008a016826 149667647 149670707 Zm00001d051287 Zm00008a016825,Zm00008a016826 real
Zm00008a016826_T01.v1.1.exon.4 chr04 149668723 149668933 Zm00008a016826 149667647 149670707 Zm00001d051287 Zm00008a016825,Zm00008a016826 real
Zm00008a016826_T01.v1.1.exon.5 chr04 149670067 149670707 Zm00008a016826 149667647 149670707 Zm00001d051287 Zm00008a016825,Zm00008a016826 real
Zm00008a016829_T01.v1.1.exon.1 chr04 149916447 149916506 Zm00008a016829 149916447 149917082 Zm00001d051293 Zm00008a016829,Zm00008a016830 real
Zm00008a016829_T01.v1.1.exon.2 chr04 149916822 149917082 Zm00008a016829 149916447 149917082 Zm00001d051293 Zm00008a016829,Zm00008a016830 real
Zm00008a016830_T01.v1.1.exon.1 chr04 149917138 149917212 Zm00008a016830 149917138 149920017 Zm00001d051293 Zm00008a016829,Zm00008a016830 real
Zm00008a016830_T01.v1.1.exon.2 chr04 149917236 149917520 Zm00008a016830 149917138 149920017 Zm00001d051293 Zm00008a016829,Zm00008a016830 real
Zm00008a016830_T01.v1.1.exon.3 chr04 149917575 149917652 Zm00008a016830 149917138 149920017 Zm00001d051293 Zm00008a016829,Zm00008a016830 real
Zm00008a016830_T01.v1.1.exon.4 chr04 149917954 149918494 Zm00008a016830 149917138 149920017 Zm00001d051293 Zm00008a016829,Zm00008a016830 real
Zm00008a016830_T01.v1.1.exon.5 chr04 149919980 149920017 Zm00008a016830 149917138 149920017 Zm00001d051293 Zm00008a016829,Zm00008a016830 real
Zm00008a016963_T01.v1.1.exon.1 chr04 158332470 158332517 Zm00008a016963 158332470 158354608 Zm00001d051472 Zm00008a016963,Zm00008a016964 real
Zm00008a016963_T01.v1.1.exon.2 chr04 158332976 158333017 Zm00008a016963 158332470 158354608 Zm00001d051472 Zm00008a016963,Zm00008a016964 real
Zm00008a016963_T01.v1.1.exon.3 chr04 158337782 158337876 Zm00008a016963 158332470 158354608 Zm00001d051472 Zm00008a016963,Zm00008a016964 real
Zm00008a016963_T01.v1.1.exon.4 chr04 158338063 158338261 Zm00008a016963 158332470 158354608 Zm00001d051472 Zm00008a016963,Zm00008a016964 real
Zm00008a016963_T01.v1.1.exon.5 chr04 158354108 158354608 Zm00008a016963 158332470 158354608 Zm00001d051472 Zm00008a016963,Zm00008a016964 real
Zm00008a016964_T01.v1.1.exon.1 chr04 158354930 158355229 Zm00008a016964 158354930 158355229 Zm00001d051472 Zm00008a016963,Zm00008a016964 real
Zm00008a016973_T01.v1.1.exon.1 chr04 158672473 158672671 Zm00008a016973 158672473 158675808 Zm00001d051482 Zm00008a016973,Zm00008a016974 real
Zm00008a016973_T01.v1.1.exon.2 chr04 158672759 158674356 Zm00008a016973 158672473 158675808 Zm00001d051482 Zm00008a016973,Zm00008a016974 real
Zm00008a016973_T01.v1.1.exon.3 chr04 158674525 158675808 Zm00008a016973 158672473 158675808 Zm00001d051482 Zm00008a016973,Zm00008a016974 real
Zm00008a016974_T01.v1.1.exon.1 chr04 158677081 158677194 Zm00008a016974 158677081 158679340 Zm00001d051482 Zm00008a016973,Zm00008a016974 real
Zm00008a016974_T01.v1.1.exon.2 chr04 158677275 158677408 Zm00008a016974 158677081 158679340 Zm00001d051482 Zm00008a016973,Zm00008a016974 real
Zm00008a016974_T01.v1.1.exon.3 chr04 158677483 158677558 Zm00008a016974 158677081 158679340 Zm00001d051482 Zm00008a016973,Zm00008a016974 real
Zm00008a016974_T01.v1.1.exon.4 chr04 158677643 158678061 Zm00008a016974 158677081 158679340 Zm00001d051482 Zm00008a016973,Zm00008a016974 real
Zm00008a016974_T01.v1.1.exon.5 chr04 158678144 158678342 Zm00008a016974 158677081 158679340 Zm00001d051482 Zm00008a016973,Zm00008a016974 real
Zm00008a016974_T01.v1.1.exon.6 chr04 158678426 158678542 Zm00008a016974 158677081 158679340 Zm00001d051482 Zm00008a016973,Zm00008a016974 real
Zm00008a016974_T01.v1.1.exon.7 chr04 158678619 158678743 Zm00008a016974 158677081 158679340 Zm00001d051482 Zm00008a016973,Zm00008a016974 real
Zm00008a016974_T01.v1.1.exon.8 chr04 158678967 158679039 Zm00008a016974 158677081 158679340 Zm00001d051482 Zm00008a016973,Zm00008a016974 real
Zm00008a016974_T01.v1.1.exon.9 chr04 158679137 158679340 Zm00008a016974 158677081 158679340 Zm00001d051482 Zm00008a016973,Zm00008a016974 real
Zm00008a016988_T01.v1.1.exon.1 chr04 159327164 159327662 Zm00008a016988 159327164 159327017 Zm00001d051507 Zm00008a016988,Zm00008a016989 real
Zm00008a016988_T01.v1.1.exon.2 chr04 159326378 159327017 Zm00008a016988 159327164 159327017 Zm00001d051507 Zm00008a016988,Zm00008a016989 real
Zm00008a016989_T01.v1.1.exon.1 chr04 159349930 159350075 Zm00008a016989 159349930 159339619 Zm00001d051507 Zm00008a016988,Zm00008a016989 real
Zm00008a016989_T01.v1.1.exon.2 chr04 159349564 159349644 Zm00008a016989 159349930 159339619 Zm00001d051507 Zm00008a016988,Zm00008a016989 real
Zm00008a016989_T01.v1.1.exon.3 chr04 159348289 159348399 Zm00008a016989 159349930 159339619 Zm00001d051507 Zm00008a016988,Zm00008a016989 real
Zm00008a016989_T01.v1.1.exon.4 chr04 159348123 159348211 Zm00008a016989 159349930 159339619 Zm00001d051507 Zm00008a016988,Zm00008a016989 real
Zm00008a016989_T01.v1.1.exon.5 chr04 159347897 159348039 Zm00008a016989 159349930 159339619 Zm00001d051507 Zm00008a016988,Zm00008a016989 real
Zm00008a016989_T01.v1.1.exon.6 chr04 159347768 159347817 Zm00008a016989 159349930 159339619 Zm00001d051507 Zm00008a016988,Zm00008a016989 real
Zm00008a016989_T01.v1.1.exon.7 chr04 159347277 159347412 Zm00008a016989 159349930 159339619 Zm00001d051507 Zm00008a016988,Zm00008a016989 real
Zm00008a016989_T01.v1.1.exon.8 chr04 159347093 159347176 Zm00008a016989 159349930 159339619 Zm00001d051507 Zm00008a016988,Zm00008a016989 real
Zm00008a016989_T01.v1.1.exon.9 chr04 159346883 159347004 Zm00008a016989 159349930 159339619 Zm00001d051507 Zm00008a016988,Zm00008a016989 real
Zm00008a016989_T01.v1.1.exon.10 chr04 159346629 159346757 Zm00008a016989 159349930 159339619 Zm00001d051507 Zm00008a016988,Zm00008a016989 real
Zm00008a016989_T01.v1.1.exon.11 chr04 159344782 159344817 Zm00008a016989 159349930 159339619 Zm00001d051507 Zm00008a016988,Zm00008a016989 real
Zm00008a016989_T01.v1.1.exon.12 chr04 159344542 159344610 Zm00008a016989 159349930 159339619 Zm00001d051507 Zm00008a016988,Zm00008a016989 real
Zm00008a016989_T01.v1.1.exon.13 chr04 159343482 159343544 Zm00008a016989 159349930 159339619 Zm00001d051507 Zm00008a016988,Zm00008a016989 real
Zm00008a016989_T01.v1.1.exon.14 chr04 159340252 159343405 Zm00008a016989 159349930 159339619 Zm00001d051507 Zm00008a016988,Zm00008a016989 real
Zm00008a016989_T01.v1.1.exon.15 chr04 159340013 159340077 Zm00008a016989 159349930 159339619 Zm00001d051507 Zm00008a016988,Zm00008a016989 real
Zm00008a016989_T01.v1.1.exon.16 chr04 159339850 159339920 Zm00008a016989 159349930 159339619 Zm00001d051507 Zm00008a016988,Zm00008a016989 real
Zm00008a016989_T01.v1.1.exon.17 chr04 159338699 159339619 Zm00008a016989 159349930 159339619 Zm00001d051507 Zm00008a016988,Zm00008a016989 real
Zm00008a017027_T01.v1.1.exon.1 chr04 160696979 160697479 Zm00008a017027 160696979 160697479 Zm00001d051541 Zm00008a017027,Zm00008a017028 real
Zm00008a017028_T01.v1.1.exon.1 chr04 160697908 160697941 Zm00008a017028 160697908 160699889 Zm00001d051541 Zm00008a017027,Zm00008a017028 real
Zm00008a017028_T01.v1.1.exon.2 chr04 160698727 160698861 Zm00008a017028 160697908 160699889 Zm00001d051541 Zm00008a017027,Zm00008a017028 real
Zm00008a017028_T01.v1.1.exon.3 chr04 160698964 160699128 Zm00008a017028 160697908 160699889 Zm00001d051541 Zm00008a017027,Zm00008a017028 real
Zm00008a017028_T01.v1.1.exon.4 chr04 160699217 160699355 Zm00008a017028 160697908 160699889 Zm00001d051541 Zm00008a017027,Zm00008a017028 real
Zm00008a017028_T01.v1.1.exon.5 chr04 160699512 160699692 Zm00008a017028 160697908 160699889 Zm00001d051541 Zm00008a017027,Zm00008a017028 real
Zm00008a017028_T01.v1.1.exon.6 chr04 160699788 160699889 Zm00008a017028 160697908 160699889 Zm00001d051541 Zm00008a017027,Zm00008a017028 real
Zm00008a017052_T01.v1.1.exon.1 chr04 162333465 162334067 Zm00008a017052 162333465 162332930 Zm00001d051556 Zm00008a017052,Zm00008a017053 real
Zm00008a017052_T01.v1.1.exon.2 chr04 162332202 162332930 Zm00008a017052 162333465 162332930 Zm00001d051556 Zm00008a017052,Zm00008a017053 real
Zm00008a017053_T01.v1.1.exon.1 chr04 162334722 162335004 Zm00008a017053 162334722 162334707 Zm00001d051556 Zm00008a017052,Zm00008a017053 real
Zm00008a017053_T01.v1.1.exon.2 chr04 162334691 162334707 Zm00008a017053 162334722 162334707 Zm00001d051556 Zm00008a017052,Zm00008a017053 real
Zm00008a017095_T01.v1.1.exon.1 chr04 164381836 164382131 Zm00008a017095 164381836 164376637 Zm00001d051610 Zm00008a017095,Zm00008a017096 real
Zm00008a017095_T01.v1.1.exon.2 chr04 164376610 164376637 Zm00008a017095 164381836 164376637 Zm00001d051610 Zm00008a017095,Zm00008a017096 real
Zm00008a017096_T01.v1.1.exon.1 chr04 164382808 164382894 Zm00008a017096 164382808 164382740 Zm00001d051610 Zm00008a017095,Zm00008a017096 real
Zm00008a017096_T01.v1.1.exon.2 chr04 164382132 164382740 Zm00008a017096 164382808 164382740 Zm00001d051610 Zm00008a017095,Zm00008a017096 real
Zm00008a017102_T01.v1.1.exon.1 chr04 164533519 164533839 Zm00008a017102 164533519 164533839 Zm00001d051620 Zm00008a017102,Zm00008a017103 real
Zm00008a017103_T01.v1.1.exon.1 chr04 164535606 164535643 Zm00008a017103 164535606 164534518 Zm00001d051620 Zm00008a017102,Zm00008a017103 real
Zm00008a017103_T01.v1.1.exon.2 chr04 164535199 164535270 Zm00008a017103 164535606 164534518 Zm00001d051620 Zm00008a017102,Zm00008a017103 real
Zm00008a017103_T01.v1.1.exon.3 chr04 164534526 164534919 Zm00008a017103 164535606 164534518 Zm00001d051620 Zm00008a017102,Zm00008a017103 real
Zm00008a017103_T01.v1.1.exon.4 chr04 164534423 164534518 Zm00008a017103 164535606 164534518 Zm00001d051620 Zm00008a017102,Zm00008a017103 real
Zm00008a017125_T01.v1.1.exon.1 chr04 165241406 165241606 Zm00008a017125 165241406 165241606 Zm00001d051648 Zm00008a017125,Zm00008a017126 real
Zm00008a017126_T01.v1.1.exon.1 chr04 165241607 165241861 Zm00008a017126 165241607 165241861 Zm00001d051648 Zm00008a017125,Zm00008a017126 real
Zm00008a017239_T01.v1.1.exon.1 chr04 169165458 169165463 Zm00008a017239 169165458 169176951 Zm00001d051792 Zm00008a017239,Zm00008a017240 real
Zm00008a017239_T01.v1.1.exon.2 chr04 169165958 169166035 Zm00008a017239 169165458 169176951 Zm00001d051792 Zm00008a017239,Zm00008a017240 real
Zm00008a017239_T01.v1.1.exon.3 chr04 169166235 169166267 Zm00008a017239 169165458 169176951 Zm00001d051792 Zm00008a017239,Zm00008a017240 real
Zm00008a017239_T01.v1.1.exon.4 chr04 169175358 169175457 Zm00008a017239 169165458 169176951 Zm00001d051792 Zm00008a017239,Zm00008a017240 real
Zm00008a017239_T01.v1.1.exon.5 chr04 169175550 169175772 Zm00008a017239 169165458 169176951 Zm00001d051792 Zm00008a017239,Zm00008a017240 real
Zm00008a017239_T01.v1.1.exon.6 chr04 169176479 169176785 Zm00008a017239 169165458 169176951 Zm00001d051792 Zm00008a017239,Zm00008a017240 real
Zm00008a017239_T01.v1.1.exon.7 chr04 169176868 169176951 Zm00008a017239 169165458 169176951 Zm00001d051792 Zm00008a017239,Zm00008a017240 real
Zm00008a017240_T01.v1.1.exon.1 chr04 169176963 169177029 Zm00008a017240 169176963 169177846 Zm00001d051792 Zm00008a017239,Zm00008a017240 real
Zm00008a017240_T01.v1.1.exon.2 chr04 169177057 169177079 Zm00008a017240 169176963 169177846 Zm00001d051792 Zm00008a017239,Zm00008a017240 real
Zm00008a017240_T01.v1.1.exon.3 chr04 169177616 169177846 Zm00008a017240 169176963 169177846 Zm00001d051792 Zm00008a017239,Zm00008a017240 real
Zm00008a017262_T01.v1.1.exon.1 chr04 169841346 169841363 Zm00008a017262 169841346 169843487 Zm00001d051817 Zm00008a017262,Zm00008a017263 real
Zm00008a017262_T01.v1.1.exon.2 chr04 169842660 169842846 Zm00008a017262 169841346 169843487 Zm00001d051817 Zm00008a017262,Zm00008a017263 real
Zm00008a017262_T01.v1.1.exon.3 chr04 169842927 169842976 Zm00008a017262 169841346 169843487 Zm00001d051817 Zm00008a017262,Zm00008a017263 real
Zm00008a017262_T01.v1.1.exon.4 chr04 169843047 169843487 Zm00008a017262 169841346 169843487 Zm00001d051817 Zm00008a017262,Zm00008a017263 real
Zm00008a017263_T01.v1.1.exon.1 chr04 169843550 169843676 Zm00008a017263 169843550 169844965 Zm00001d051817 Zm00008a017262,Zm00008a017263 real
Zm00008a017263_T01.v1.1.exon.2 chr04 169843776 169843837 Zm00008a017263 169843550 169844965 Zm00001d051817 Zm00008a017262,Zm00008a017263 real
Zm00008a017263_T01.v1.1.exon.3 chr04 169844101 169844194 Zm00008a017263 169843550 169844965 Zm00001d051817 Zm00008a017262,Zm00008a017263 real
Zm00008a017263_T01.v1.1.exon.4 chr04 169844436 169844560 Zm00008a017263 169843550 169844965 Zm00001d051817 Zm00008a017262,Zm00008a017263 real
Zm00008a017263_T01.v1.1.exon.5 chr04 169844735 169844965 Zm00008a017263 169843550 169844965 Zm00001d051817 Zm00008a017262,Zm00008a017263 real
Zm00008a017294_T01.v1.1.exon.1 chr04 171787672 171787876 Zm00008a017294 171787672 171790061 Zm00001d051850 Zm00008a017294,Zm00008a017295 real
```
