## Supplemental File 8 for "Using multiple reference genomes to identify and resolve annotation inconsistencies" (part 47 of 82)

```
Zm00008a017294_T01.v1.1.exon.2 chr04 171787997 171788109 Zm00008a017294 171787672 171790061 Zm00001d051850 Zm00008a017294,Zm00008a017295 real
Zm00008a017294_T01.v1.1.exon.3 chr04 171788323 171788394 Zm00008a017294 171787672 171790061 Zm00001d051850 Zm00008a017294,Zm00008a017295 real
Zm00008a017294_T01.v1.1.exon.4 chr04 171788576 171788611 Zm00008a017294 171787672 171790061 Zm00001d051850 Zm00008a017294,Zm00008a017295 real
Zm00008a017294_T01.v1.1.exon.5 chr04 171788704 171788749 Zm00008a017294 171787672 171790061 Zm00001d051850 Zm00008a017294,Zm00008a017295 real
Zm00008a017294_T01.v1.1.exon.6 chr04 171789487 171789545 Zm00008a017294 171787672 171790061 Zm00001d051850 Zm00008a017294,Zm00008a017295 real
Zm00008a017294_T01.v1.1.exon.7 chr04 171789879 171790061 Zm00008a017294 171787672 171790061 Zm00001d051850 Zm00008a017294,Zm00008a017295 real
Zm00008a017295_T01.v1.1.exon.1 chr04 171790096 171790230 Zm00008a017295 171790096 171790320 Zm00001d051850 Zm00008a017294,Zm00008a017295 real
Zm00008a017295_T01.v1.1.exon.2 chr04 171790261 171790320 Zm00008a017295 171790096 171790320 Zm00001d051850 Zm00008a017294,Zm00008a017295 real
Zm00008a017329_T01.v1.1.exon.1 chr04 173358832 173358903 Zm00008a017329 173358832 173324919 Zm00001d051886 Zm00008a017329,Zm00008a017330 real
Zm00008a017329_T01.v1.1.exon.2 chr04 173358672 173358755 Zm00008a017329 173358832 173324919 Zm00001d051886 Zm00008a017329,Zm00008a017330 real
Zm00008a017329_T01.v1.1.exon.3 chr04 173324626 173324919 Zm00008a017329 173358832 173324919 Zm00001d051886 Zm00008a017329,Zm00008a017330 real
Zm00008a017330_T01.v1.1.exon.1 chr04 173358984 173360642 Zm00008a017330 173358984 173360642 Zm00001d051886 Zm00008a017329,Zm00008a017330 real
Zm00008a017483_T01.v1.1.exon.1 chr04 178564714 178565312 Zm00008a017483 178564714 178566624 Zm00001d052095 Zm00008a017483,Zm00008a017484,Zm00008a017485 real
Zm00008a017483_T01.v1.1.exon.2 chr04 178565409 178566624 Zm00008a017483 178564714 178566624 Zm00001d052095 Zm00008a017483,Zm00008a017484,Zm00008a017485 real
Zm00008a017484_T01.v1.1.exon.1 chr04 178566631 178568065 Zm00008a017484 178566631 178574181 Zm00001d052095 Zm00008a017483,Zm00008a017484,Zm00008a017485 real
Zm00008a017484_T01.v1.1.exon.2 chr04 178568338 178568976 Zm00008a017484 178566631 178574181 Zm00001d052095 Zm00008a017483,Zm00008a017484,Zm00008a017485 real
Zm00008a017484_T01.v1.1.exon.3 chr04 178571400 178571727 Zm00008a017484 178566631 178574181 Zm00001d052095 Zm00008a017483,Zm00008a017484,Zm00008a017485 real
Zm00008a017484_T01.v1.1.exon.4 chr04 178571998 178572491 Zm00008a017484 178566631 178574181 Zm00001d052095 Zm00008a017483,Zm00008a017484,Zm00008a017485 real
Zm00008a017484_T01.v1.1.exon.5 chr04 178572502 178572594 Zm00008a017484 178566631 178574181 Zm00001d052095 Zm00008a017483,Zm00008a017484,Zm00008a017485 real
Zm00008a017484_T01.v1.1.exon.6 chr04 178573316 178574181 Zm00008a017484 178566631 178574181 Zm00001d052095 Zm00008a017483,Zm00008a017484,Zm00008a017485 real
Zm00008a017485_T01.v1.1.exon.1 chr04 178574188 178575622 Zm00008a017485 178574188 178577100 Zm00001d052095 Zm00008a017483,Zm00008a017484,Zm00008a017485 real
Zm00008a017485_T01.v1.1.exon.2 chr04 178575893 178576531 Zm00008a017485 178574188 178577100 Zm00001d052095 Zm00008a017483,Zm00008a017484,Zm00008a017485 real
Zm00008a017485_T01.v1.1.exon.3 chr04 178576751 178577100 Zm00008a017485 178574188 178577100 Zm00001d052095 Zm00008a017483,Zm00008a017484,Zm00008a017485 real
Zm00008a017513_T01.v1.1.exon.1 chr04 179898996 179899595 Zm00008a017513 179898996 179903578 Zm00001d052139 Zm00008a017513,Zm00008a017514 real
Zm00008a017513_T01.v1.1.exon.2 chr04 179900133 179900418 Zm00008a017513 179898996 179903578 Zm00001d052139 Zm00008a017513,Zm00008a017514 real
Zm00008a017513_T01.v1.1.exon.3 chr04 179900557 179900697 Zm00008a017513 179898996 179903578 Zm00001d052139 Zm00008a017513,Zm00008a017514 real
Zm00008a017513_T01.v1.1.exon.4 chr04 179902184 179902416 Zm00008a017513 179898996 179903578 Zm00001d052139 Zm00008a017513,Zm00008a017514 real
Zm00008a017513_T01.v1.1.exon.5 chr04 179902541 179902807 Zm00008a017513 179898996 179903578 Zm00001d052139 Zm00008a017513,Zm00008a017514 real
Zm00008a017513_T01.v1.1.exon.6 chr04 179903456 179903578 Zm00008a017513 179898996 179903578 Zm00001d052139 Zm00008a017513,Zm00008a017514 real
Zm00008a017514_T01.v1.1.exon.1 chr04 179903600 179903872 Zm00008a017514 179903600 179903872 Zm00001d052139 Zm00008a017513,Zm00008a017514 real
Zm00008a017600_T01.v1.1.exon.1 chr04 183360201 183360289 Zm00008a017600 183360201 183382861 Zm00001d052245 Zm00008a017600,Zm00008a017602 real
Zm00008a017600_T01.v1.1.exon.2 chr04 183360427 183360517 Zm00008a017600 183360201 183382861 Zm00001d052245 Zm00008a017600,Zm00008a017602 real
Zm00008a017600_T01.v1.1.exon.3 chr04 183369310 183369389 Zm00008a017600 183360201 183382861 Zm00001d052245 Zm00008a017600,Zm00008a017602 real
Zm00008a017600_T01.v1.1.exon.4 chr04 183369874 183369966 Zm00008a017600 183360201 183382861 Zm00001d052245 Zm00008a017600,Zm00008a017602 real
Zm00008a017600_T01.v1.1.exon.5 chr04 183371743 183371769 Zm00008a017600 183360201 183382861 Zm00001d052245 Zm00008a017600,Zm00008a017602 real
Zm00008a017600_T01.v1.1.exon.6 chr04 183371930 183372037 Zm00008a017600 183360201 183382861 Zm00001d052245 Zm00008a017600,Zm00008a017602 real
Zm00008a017600_T01.v1.1.exon.7 chr04 183372602 183372740 Zm00008a017600 183360201 183382861 Zm00001d052245 Zm00008a017600,Zm00008a017602 real
Zm00008a017600_T01.v1.1.exon.8 chr04 183372822 183372869 Zm00008a017600 183360201 183382861 Zm00001d052245 Zm00008a017600,Zm00008a017602 real
Zm00008a017600_T01.v1.1.exon.9 chr04 183376179 183376234 Zm00008a017600 183360201 183382861 Zm00001d052245 Zm00008a017600,Zm00008a017602 real
Zm00008a017600_T01.v1.1.exon.10 chr04 183377098 183377206 Zm00008a017600 183360201 183382861 Zm00001d052245 Zm00008a017600,Zm00008a017602 real
Zm00008a017600_T01.v1.1.exon.11 chr04 183377631 183377771 Zm00008a017600 183360201 183382861 Zm00001d052245 Zm00008a017600,Zm00008a017602 real
Zm00008a017600_T01.v1.1.exon.12 chr04 183377848 183377961 Zm00008a017600 183360201 183382861 Zm00001d052245 Zm00008a017600,Zm00008a017602 real
Zm00008a017600_T01.v1.1.exon.13 chr04 183378012 183378071 Zm00008a017600 183360201 183382861 Zm00001d052245 Zm00008a017600,Zm00008a017602 real
Zm00008a017600_T01.v1.1.exon.14 chr04 183382661 183382861 Zm00008a017600 183360201 183382861 Zm00001d052245 Zm00008a017600,Zm00008a017602 real
Zm00008a017602_T01.v1.1.exon.1 chr04 183419935 183420044 Zm00008a017602 183419935 183422477 Zm00001d052245 Zm00008a017600,Zm00008a017602 real
Zm00008a017602_T01.v1.1.exon.2 chr04 183420603 183420690 Zm00008a017602 183419935 183422477 Zm00001d052245 Zm00008a017600,Zm00008a017602 real
Zm00008a017602_T01.v1.1.exon.3 chr04 183421049 183421138 Zm00008a017602 183419935 183422477 Zm00001d052245 Zm00008a017600,Zm00008a017602 real
Zm00008a017602_T01.v1.1.exon.4 chr04 183421396 183421512 Zm00008a017602 183419935 183422477 Zm00001d052245 Zm00008a017600,Zm00008a017602 real
Zm00008a017602_T01.v1.1.exon.5 chr04 183421708 183421770 Zm00008a017602 183419935 183422477 Zm00001d052245 Zm00008a017600,Zm00008a017602 real
Zm00008a017602_T01.v1.1.exon.6 chr04 183422082 183422477 Zm00008a017602 183419935 183422477 Zm00001d052245 Zm00008a017600,Zm00008a017602 real
Zm00008a017625_T01.v1.1.exon.1 chr04 184376850 184377155 Zm00008a017625 184376850 184405173 Zm00001d052282 Zm00008a017625,Zm00008a017626 real
Zm00008a017625_T01.v1.1.exon.2 chr04 184377238 184377384 Zm00008a017625 184376850 184405173 Zm00001d052282 Zm00008a017625,Zm00008a017626 real
Zm00008a017625_T01.v1.1.exon.3 chr04 184378006 184378104 Zm00008a017625 184376850 184405173 Zm00001d052282 Zm00008a017625,Zm00008a017626 real
Zm00008a017625_T01.v1.1.exon.4 chr04 184378273 184378382 Zm00008a017625 184376850 184405173 Zm00001d052282 Zm00008a017625,Zm00008a017626 real
Zm00008a017625_T01.v1.1.exon.5 chr04 184378515 184378599 Zm00008a017625 184376850 184405173 Zm00001d052282 Zm00008a017625,Zm00008a017626 real
Zm00008a017625_T01.v1.1.exon.6 chr04 184378675 184378740 Zm00008a017625 184376850 184405173 Zm00001d052282 Zm00008a017625,Zm00008a017626 real
Zm00008a017625_T01.v1.1.exon.7 chr04 184379046 184379135 Zm00008a017625 184376850 184405173 Zm00001d052282 Zm00008a017625,Zm00008a017626 real
Zm00008a017625_T01.v1.1.exon.8 chr04 184379234 184379311 Zm00008a017625 184376850 184405173 Zm00001d052282 Zm00008a017625,Zm00008a017626 real
Zm00008a017625_T01.v1.1.exon.9 chr04 184379440 184379582 Zm00008a017625 184376850 184405173 Zm00001d052282 Zm00008a017625,Zm00008a017626 real
Zm00008a017625_T01.v1.1.exon.10 chr04 184380796 184380904 Zm00008a017625 184376850 184405173 Zm00001d052282 Zm00008a017625,Zm00008a017626 real
Zm00008a017625_T01.v1.1.exon.11 chr04 184380988 184381080 Zm00008a017625 184376850 184405173 Zm00001d052282 Zm00008a017625,Zm00008a017626 real
Zm00008a017625_T01.v1.1.exon.12 chr04 184381879 184381927 Zm00008a017625 184376850 184405173 Zm00001d052282 Zm00008a017625,Zm00008a017626 real
Zm00008a017625_T01.v1.1.exon.13 chr04 184382057 184382160 Zm00008a017625 184376850 184405173 Zm00001d052282 Zm00008a017625,Zm00008a017626 real
Zm00008a017625_T01.v1.1.exon.14 chr04 184382232 184382300 Zm00008a017625 184376850 184405173 Zm00001d052282 Zm00008a017625,Zm00008a017626 real
Zm00008a017625_T01.v1.1.exon.15 chr04 184382571 184382705 Zm00008a017625 184376850 184405173 Zm00001d052282 Zm00008a017625,Zm00008a017626 real
Zm00008a017625_T01.v1.1.exon.16 chr04 184382793 184382897 Zm00008a017625 184376850 184405173 Zm00001d052282 Zm00008a017625,Zm00008a017626 real
Zm00008a017625_T01.v1.1.exon.17 chr04 184383018 184383131 Zm00008a017625 184376850 184405173 Zm00001d052282 Zm00008a017625,Zm00008a017626 real
Zm00008a017625_T01.v1.1.exon.18 chr04 184383257 184383335 Zm00008a017625 184376850 184405173 Zm00001d052282 Zm00008a017625,Zm00008a017626 real
Zm00008a017625_T01.v1.1.exon.19 chr04 184383502 184383545 Zm00008a017625 184376850 184405173 Zm00001d052282 Zm00008a017625,Zm00008a017626 real
Zm00008a017625_T01.v1.1.exon.20 chr04 184383638 184383711 Zm00008a017625 184376850 184405173 Zm00001d052282 Zm00008a017625,Zm00008a017626 real
Zm00008a017625_T01.v1.1.exon.21 chr04 184384570 184384672 Zm00008a017625 184376850 184405173 Zm00001d052282 Zm00008a017625,Zm00008a017626 real
Zm00008a017625_T01.v1.1.exon.22 chr04 184384815 184384949 Zm00008a017625 184376850 184405173 Zm00001d052282 Zm00008a017625,Zm00008a017626 real
Zm00008a017625_T01.v1.1.exon.23 chr04 184385025 184385123 Zm00008a017625 184376850 184405173 Zm00001d052282 Zm00008a017625,Zm00008a017626 real
Zm00008a017625_T01.v1.1.exon.24 chr04 184389400 184389441 Zm00008a017625 184376850 184405173 Zm00001d052282 Zm00008a017625,Zm00008a017626 real
Zm00008a017625_T01.v1.1.exon.25 chr04 184389524 184389577 Zm00008a017625 184376850 184405173 Zm00001d052282 Zm00008a017625,Zm00008a017626 real
Zm00008a017625_T01.v1.1.exon.26 chr04 184389815 184389994 Zm00008a017625 184376850 184405173 Zm00001d052282 Zm00008a017625,Zm00008a017626 real
Zm00008a017625_T01.v1.1.exon.27 chr04 184390079 184390120 Zm00008a017625 184376850 184405173 Zm00001d052282 Zm00008a017625,Zm00008a017626 real
Zm00008a017625_T01.v1.1.exon.28 chr04 184391388 184391432 Zm00008a017625 184376850 184405173 Zm00001d052282 Zm00008a017625,Zm00008a017626 real
Zm00008a017625_T01.v1.1.exon.29 chr04 184391737 184391820 Zm00008a017625 184376850 184405173 Zm00001d052282 Zm00008a017625,Zm00008a017626 real
Zm00008a017625_T01.v1.1.exon.30 chr04 184392130 184392204 Zm00008a017625 184376850 184405173 Zm00001d052282 Zm00008a017625,Zm00008a017626 real
Zm00008a017625_T01.v1.1.exon.31 chr04 184392284 184392468 Zm00008a017625 184376850 184405173 Zm00001d052282 Zm00008a017625,Zm00008a017626 real
Zm00008a017625_T01.v1.1.exon.32 chr04 184392565 184392667 Zm00008a017625 184376850 184405173 Zm00001d052282 Zm00008a017625,Zm00008a017626 real
Zm00008a017625_T01.v1.1.exon.33 chr04 184393431 184393547 Zm00008a017625 184376850 184405173 Zm00001d052282 Zm00008a017625,Zm00008a017626 real
Zm00008a017625_T01.v1.1.exon.34 chr04 184400279 184400371 Zm00008a017625 184376850 184405173 Zm00001d052282 Zm00008a017625,Zm00008a017626 real
Zm00008a017625_T01.v1.1.exon.35 chr04 184401904 184402059 Zm00008a017625 184376850 184405173 Zm00001d052282 Zm00008a017625,Zm00008a017626 real
Zm00008a017625_T01.v1.1.exon.36 chr04 184402141 184402194 Zm00008a017625 184376850 184405173 Zm00001d052282 Zm00008a017625,Zm00008a017626 real
Zm00008a017625_T01.v1.1.exon.37 chr04 184402767 184402880 Zm00008a017625 184376850 184405173 Zm00001d052282 Zm00008a017625,Zm00008a017626 real
Zm00008a017625_T01.v1.1.exon.38 chr04 184403014 184403091 Zm00008a017625 184376850 184405173 Zm00001d052282 Zm00008a017625,Zm00008a017626 real
Zm00008a017625_T01.v1.1.exon.39 chr04 184403174 184403323 Zm00008a017625 184376850 184405173 Zm00001d052282 Zm00008a017625,Zm00008a017626 real
Zm00008a017625_T01.v1.1.exon.40 chr04 184403574 184403645 Zm00008a017625 184376850 184405173 Zm00001d052282 Zm00008a017625,Zm00008a017626 real
Zm00008a017625_T01.v1.1.exon.41 chr04 184404102 184404248 Zm00008a017625 184376850 184405173 Zm00001d052282 Zm00008a017625,Zm00008a017626 real
Zm00008a017625_T01.v1.1.exon.42 chr04 184404327 184404380 Zm00008a017625 184376850 184405173 Zm00001d052282 Zm00008a017625,Zm00008a017626 real
Zm00008a017625_T01.v1.1.exon.43 chr04 184404470 184404557 Zm00008a017625 184376850 184405173 Zm00001d052282 Zm00008a017625,Zm00008a017626 real
Zm00008a017625_T01.v1.1.exon.44 chr04 184404667 184404731 Zm00008a017625 184376850 184405173 Zm00001d052282 Zm00008a017625,Zm00008a017626 real
Zm00008a017625_T01.v1.1.exon.45 chr04 184404801 184405173 Zm00008a017625 184376850 184405173 Zm00001d052282 Zm00008a017625,Zm00008a017626 real
Zm00008a017626_T01.v1.1.exon.1 chr04 184422107 184422169 Zm00008a017626 184422107 184423916 Zm00001d052282 Zm00008a017625,Zm00008a017626 real
Zm00008a017626_T01.v1.1.exon.2 chr04 184422328 184422505 Zm00008a017626 184422107 184423916 Zm00001d052282 Zm00008a017625,Zm00008a017626 real
Zm00008a017626_T01.v1.1.exon.3 chr04 184422673 184423862 Zm00008a017626 184422107 184423916 Zm00001d052282 Zm00008a017625,Zm00008a017626 real
Zm00008a017626_T01.v1.1.exon.4 chr04 184423893 184423916 Zm00008a017626 184422107 184423916 Zm00001d052282 Zm00008a017625,Zm00008a017626 real
Zm00008a017737_T01.v1.1.exon.1 chr04 187307713 187307904 Zm00008a017737 187307713 187309464 Zm00001d052418 Zm00008a017737,Zm00008a017738 real
Zm00008a017737_T01.v1.1.exon.2 chr04 187308100 187308227 Zm00008a017737 187307713 187309464 Zm00001d052418 Zm00008a017737,Zm00008a017738 real
Zm00008a017737_T01.v1.1.exon.3 chr04 187309123 187309239 Zm00008a017737 187307713 187309464 Zm00001d052418 Zm00008a017737,Zm00008a017738 real
Zm00008a017737_T01.v1.1.exon.4 chr04 187309305 187309464 Zm00008a017737 187307713 187309464 Zm00001d052418 Zm00008a017737,Zm00008a017738 real
Zm00008a017738_T01.v1.1.exon.1 chr04 187309505 187309828 Zm00008a017738 187309505 187311221 Zm00001d052418 Zm00008a017737,Zm00008a017738 real
Zm00008a017738_T01.v1.1.exon.2 chr04 187309927 187310741 Zm00008a017738 187309505 187311221 Zm00001d052418 Zm00008a017737,Zm00008a017738 real
Zm00008a017738_T01.v1.1.exon.3 chr04 187310855 187311221 Zm00008a017738 187309505 187311221 Zm00001d052418 Zm00008a017737,Zm00008a017738 real
Zm00008a017757_T01.v1.1.exon.1 chr04 187874002 187874121 Zm00008a017757 187874002 187856023 Zm00001d052445 Zm00008a017757,Zm00008a017758 real
Zm00008a017757_T01.v1.1.exon.2 chr04 187871599 187871974 Zm00008a017757 187874002 187856023 Zm00001d052445 Zm00008a017757,Zm00008a017758 real
Zm00008a017757_T01.v1.1.exon.3 chr04 187871337 187871521 Zm00008a017757 187874002 187856023 Zm00001d052445 Zm00008a017757,Zm00008a017758 real
Zm00008a017757_T01.v1.1.exon.4 chr04 187871182 187871251 Zm00008a017757 187874002 187856023 Zm00001d052445 Zm00008a017757,Zm00008a017758 real
Zm00008a017757_T01.v1.1.exon.5 chr04 187870260 187870410 Zm00008a017757 187874002 187856023 Zm00001d052445 Zm00008a017757,Zm00008a017758 real
Zm00008a017757_T01.v1.1.exon.6 chr04 187870003 187870172 Zm00008a017757 187874002 187856023 Zm00001d052445 Zm00008a017757,Zm00008a017758 real
Zm00008a017757_T01.v1.1.exon.7 chr04 187869581 187869922 Zm00008a017757 187874002 187856023 Zm00001d052445 Zm00008a017757,Zm00008a017758 real
Zm00008a017757_T01.v1.1.exon.8 chr04 187869019 187869186 Zm00008a017757 187874002 187856023 Zm00001d052445 Zm00008a017757,Zm00008a017758 real
Zm00008a017757_T01.v1.1.exon.9 chr04 187868642 187868917 Zm00008a017757 187874002 187856023 Zm00001d052445 Zm00008a017757,Zm00008a017758 real
Zm00008a017757_T01.v1.1.exon.10 chr04 187863913 187864089 Zm00008a017757 187874002 187856023 Zm00001d052445 Zm00008a017757,Zm00008a017758 real
Zm00008a017757_T01.v1.1.exon.11 chr04 187863523 187863786 Zm00008a017757 187874002 187856023 Zm00001d052445 Zm00008a017757,Zm00008a017758 real
Zm00008a017757_T01.v1.1.exon.12 chr04 187862697 187862795 Zm00008a017757 187874002 187856023 Zm00001d052445 Zm00008a017757,Zm00008a017758 real
Zm00008a017757_T01.v1.1.exon.13 chr04 187862497 187862593 Zm00008a017757 187874002 187856023 Zm00001d052445 Zm00008a017757,Zm00008a017758 real
Zm00008a017757_T01.v1.1.exon.14 chr04 187862246 187862375 Zm00008a017757 187874002 187856023 Zm00001d052445 Zm00008a017757,Zm00008a017758 real
Zm00008a017757_T01.v1.1.exon.15 chr04 187861816 187862151 Zm00008a017757 187874002 187856023 Zm00001d052445 Zm00008a017757,Zm00008a017758 real
Zm00008a017757_T01.v1.1.exon.16 chr04 187861547 187861700 Zm00008a017757 187874002 187856023 Zm00001d052445 Zm00008a017757,Zm00008a017758 real
Zm00008a017757_T01.v1.1.exon.17 chr04 187861337 187861447 Zm00008a017757 187874002 187856023 Zm00001d052445 Zm00008a017757,Zm00008a017758 real
Zm00008a017757_T01.v1.1.exon.18 chr04 187861038 187861205 Zm00008a017757 187874002 187856023 Zm00001d052445 Zm00008a017757,Zm00008a017758 real
Zm00008a017757_T01.v1.1.exon.19 chr04 187860631 187860733 Zm00008a017757 187874002 187856023 Zm00001d052445 Zm00008a017757,Zm00008a017758 real
Zm00008a017757_T01.v1.1.exon.20 chr04 187859986 187860144 Zm00008a017757 187874002 187856023 Zm00001d052445 Zm00008a017757,Zm00008a017758 real
Zm00008a017757_T01.v1.1.exon.21 chr04 187859788 187859891 Zm00008a017757 187874002 187856023 Zm00001d052445 Zm00008a017757,Zm00008a017758 real
Zm00008a017757_T01.v1.1.exon.22 chr04 187859634 187859693 Zm00008a017757 187874002 187856023 Zm00001d052445 Zm00008a017757,Zm00008a017758 real
Zm00008a017757_T01.v1.1.exon.23 chr04 187857655 187858639 Zm00008a017757 187874002 187856023 Zm00001d052445 Zm00008a017757,Zm00008a017758 real
Zm00008a017757_T01.v1.1.exon.24 chr04 187857443 187857568 Zm00008a017757 187874002 187856023 Zm00001d052445 Zm00008a017757,Zm00008a017758 real
Zm00008a017757_T01.v1.1.exon.25 chr04 187857176 187857312 Zm00008a017757 187874002 187856023 Zm00001d052445 Zm00008a017757,Zm00008a017758 real
Zm00008a017757_T01.v1.1.exon.26 chr04 187856709 187857087 Zm00008a017757 187874002 187856023 Zm00001d052445 Zm00008a017757,Zm00008a017758 real
Zm00008a017757_T01.v1.1.exon.27 chr04 187856426 187856609 Zm00008a017757 187874002 187856023 Zm00001d052445 Zm00008a017757,Zm00008a017758 real
Zm00008a017757_T01.v1.1.exon.28 chr04 187856204 187856344 Zm00008a017757 187874002 187856023 Zm00001d052445 Zm00008a017757,Zm00008a017758 real
Zm00008a017757_T01.v1.1.exon.29 chr04 187855926 187856023 Zm00008a017757 187874002 187856023 Zm00001d052445 Zm00008a017757,Zm00008a017758 real
Zm00008a017758_T01.v1.1.exon.1 chr04 187908386 187908583 Zm00008a017758 187908386 187906992 Zm00001d052445 Zm00008a017757,Zm00008a017758 real
Zm00008a017758_T01.v1.1.exon.2 chr04 187907872 187908039 Zm00008a017758 187908386 187906992 Zm00001d052445 Zm00008a017757,Zm00008a017758 real
Zm00008a017758_T01.v1.1.exon.3 chr04 187907710 187907799 Zm00008a017758 187908386 187906992 Zm00001d052445 Zm00008a017757,Zm00008a017758 real
Zm00008a017758_T01.v1.1.exon.4 chr04 187907440 187907576 Zm00008a017758 187908386 187906992 Zm00001d052445 Zm00008a017757,Zm00008a017758 real
Zm00008a017758_T01.v1.1.exon.5 chr04 187907268 187907358 Zm00008a017758 187908386 187906992 Zm00001d052445 Zm00008a017757,Zm00008a017758 real
Zm00008a017758_T01.v1.1.exon.6 chr04 187907071 187907153 Zm00008a017758 187908386 187906992 Zm00001d052445 Zm00008a017757,Zm00008a017758 real
Zm00008a017758_T01.v1.1.exon.7 chr04 187906842 187906992 Zm00008a017758 187908386 187906992 Zm00001d052445 Zm00008a017757,Zm00008a017758 real
Zm00008a017760_T01.v1.1.exon.1 chr04 188007411 188008982 Zm00008a017760 188007411 188006205 Zm00001d052450 Zm00008a017760,Zm00008a017762 real
Zm00008a017760_T01.v1.1.exon.2 chr04 188007279 188007391 Zm00008a017760 188007411 188006205 Zm00001d052450 Zm00008a017760,Zm00008a017762 real
Zm00008a017760_T01.v1.1.exon.3 chr04 188006065 188006205 Zm00008a017760 188007411 188006205 Zm00001d052450 Zm00008a017760,Zm00008a017762 real
Zm00008a017762_T01.v1.1.exon.1 chr04 188046235 188046573 Zm00008a017762 188046235 188045728 Zm00001d052450 Zm00008a017760,Zm00008a017762 real
Zm00008a017762_T01.v1.1.exon.2 chr04 188045981 188046130 Zm00008a017762 188046235 188045728 Zm00001d052450 Zm00008a017760,Zm00008a017762 real
Zm00008a017762_T01.v1.1.exon.3 chr04 188045836 188045911 Zm00008a017762 188046235 188045728 Zm00001d052450 Zm00008a017760,Zm00008a017762 real
Zm00008a017762_T01.v1.1.exon.4 chr04 188045093 188045728 Zm00008a017762 188046235 188045728 Zm00001d052450 Zm00008a017760,Zm00008a017762 real
Zm00008a017818_T01.v1.1.exon.1 chr04 189567533 189567672 Zm00008a017818 189567533 189566626 Zm00001d052556 Zm00008a017818,Zm00008a017819 real
Zm00008a017818_T01.v1.1.exon.2 chr04 189567298 189567441 Zm00008a017818 189567533 189566626 Zm00001d052556 Zm00008a017818,Zm00008a017819 real
Zm00008a017818_T01.v1.1.exon.3 chr04 189567134 189567209 Zm00008a017818 189567533 189566626 Zm00001d052556 Zm00008a017818,Zm00008a017819 real
Zm00008a017818_T01.v1.1.exon.4 chr04 189566944 189567029 Zm00008a017818 189567533 189566626 Zm00001d052556 Zm00008a017818,Zm00008a017819 real
Zm00008a017818_T01.v1.1.exon.5 chr04 189566702 189566830 Zm00008a017818 189567533 189566626 Zm00001d052556 Zm00008a017818,Zm00008a017819 real
Zm00008a017818_T01.v1.1.exon.6 chr04 189566220 189566626 Zm00008a017818 189567533 189566626 Zm00001d052556 Zm00008a017818,Zm00008a017819 real
Zm00008a017819_T01.v1.1.exon.1 chr04 189588235 189588467 Zm00008a017819 189588235 189580433 Zm00001d052556 Zm00008a017818,Zm00008a017819 real
Zm00008a017819_T01.v1.1.exon.2 chr04 189588013 189588118 Zm00008a017819 189588235 189580433 Zm00001d052556 Zm00008a017818,Zm00008a017819 real
Zm00008a017819_T01.v1.1.exon.3 chr04 189582235 189582302 Zm00008a017819 189588235 189580433 Zm00001d052556 Zm00008a017818,Zm00008a017819 real
Zm00008a017819_T01.v1.1.exon.4 chr04 189582046 189582147 Zm00008a017819 189588235 189580433 Zm00001d052556 Zm00008a017818,Zm00008a017819 real
Zm00008a017819_T01.v1.1.exon.5 chr04 189581473 189581625 Zm00008a017819 189588235 189580433 Zm00001d052556 Zm00008a017818,Zm00008a017819 real
Zm00008a017819_T01.v1.1.exon.6 chr04 189581309 189581386 Zm00008a017819 189588235 189580433 Zm00001d052556 Zm00008a017818,Zm00008a017819 real
Zm00008a017819_T01.v1.1.exon.7 chr04 189580968 189581093 Zm00008a017819 189588235 189580433 Zm00001d052556 Zm00008a017818,Zm00008a017819 real
Zm00008a017819_T01.v1.1.exon.8 chr04 189580707 189580809 Zm00008a017819 189588235 189580433 Zm00001d052556 Zm00008a017818,Zm00008a017819 real
Zm00008a017819_T01.v1.1.exon.9 chr04 189580303 189580433 Zm00008a017819 189588235 189580433 Zm00001d052556 Zm00008a017818,Zm00008a017819 real
Zm00008a017825_T01.v1.1.exon.1 chr04 189801620 189801946 Zm00008a017825 189801620 189801391 Zm00001d052562 Zm00008a017825,Zm00008a017826 real
Zm00008a017825_T01.v1.1.exon.2 chr04 189801167 189801391 Zm00008a017825 189801620 189801391 Zm00001d052562 Zm00008a017825,Zm00008a017826 real
Zm00008a017826_T01.v1.1.exon.1 chr04 189803107 189803280 Zm00008a017826 189803107 189802419 Zm00001d052562 Zm00008a017825,Zm00008a017826 real
Zm00008a017826_T01.v1.1.exon.2 chr04 189802749 189802982 Zm00008a017826 189803107 189802419 Zm00001d052562 Zm00008a017825,Zm00008a017826 real
Zm00008a017826_T01.v1.1.exon.3 chr04 189802538 189802681 Zm00008a017826 189803107 189802419 Zm00001d052562 Zm00008a017825,Zm00008a017826 real
Zm00008a017826_T01.v1.1.exon.4 chr04 189802081 189802419 Zm00008a017826 189803107 189802419 Zm00001d052562 Zm00008a017825,Zm00008a017826 real
Zm00008a017841_T01.v1.1.exon.1 chr04 190181728 190181847 Zm00008a017841 190181728 190183249 Zm00001d052584 Zm00008a017841,Zm00008a017842 real
Zm00008a017841_T01.v1.1.exon.2 chr04 190181933 190182264 Zm00008a017841 190181728 190183249 Zm00001d052584 Zm00008a017841,Zm00008a017842 real
Zm00008a017841_T01.v1.1.exon.3 chr04 190182643 190182903 Zm00008a017841 190181728 190183249 Zm00001d052584 Zm00008a017841,Zm00008a017842 real
Zm00008a017841_T01.v1.1.exon.4 chr04 190183006 190183249 Zm00008a017841 190181728 190183249 Zm00001d052584 Zm00008a017841,Zm00008a017842 real
Zm00008a017842_T01.v1.1.exon.1 chr04 190195075 190195257 Zm00008a017842 190195075 190215980 Zm00001d052584 Zm00008a017841,Zm00008a017842 real
Zm00008a017842_T01.v1.1.exon.2 chr04 190195376 190195634 Zm00008a017842 190195075 190215980 Zm00001d052584 Zm00008a017841,Zm00008a017842 real
Zm00008a017842_T01.v1.1.exon.3 chr04 190196566 190196797 Zm00008a017842 190195075 190215980 Zm00001d052584 Zm00008a017841,Zm00008a017842 real
Zm00008a017842_T01.v1.1.exon.4 chr04 190196944 190197076 Zm00008a017842 190195075 190215980 Zm00001d052584 Zm00008a017841,Zm00008a017842 real
Zm00008a017842_T01.v1.1.exon.5 chr04 190197172 190197385 Zm00008a017842 190195075 190215980 Zm00001d052584 Zm00008a017841,Zm00008a017842 real
Zm00008a017842_T01.v1.1.exon.6 chr04 190205318 190205424 Zm00008a017842 190195075 190215980 Zm00001d052584 Zm00008a017841,Zm00008a017842 real
Zm00008a017842_T01.v1.1.exon.7 chr04 190205507 190205777 Zm00008a017842 190195075 190215980 Zm00001d052584 Zm00008a017841,Zm00008a017842 real
Zm00008a017842_T01.v1.1.exon.8 chr04 190215955 190215980 Zm00008a017842 190195075 190215980 Zm00001d052584 Zm00008a017841,Zm00008a017842 real
Zm00008a017858_T01.v1.1.exon.1 chr04 191225530 191225748 Zm00008a017858 191225530 191226117 Zm00001d052612 Zm00008a017858,Zm00008a017859 real
Zm00008a017858_T01.v1.1.exon.2 chr04 191226109 191226117 Zm00008a017858 191225530 191226117 Zm00001d052612 Zm00008a017858,Zm00008a017859 real
Zm00008a017859_T01.v1.1.exon.1 chr04 191226132 191226730 Zm00008a017859 191226132 191228689 Zm00001d052612 Zm00008a017858,Zm00008a017859 real
Zm00008a017859_T01.v1.1.exon.2 chr04 191226845 191227034 Zm00008a017859 191226132 191228689 Zm00001d052612 Zm00008a017858,Zm00008a017859 real
Zm00008a017859_T01.v1.1.exon.3 chr04 191227321 191228689 Zm00008a017859 191226132 191228689 Zm00001d052612 Zm00008a017858,Zm00008a017859 real
Zm00008a017869_T01.v1.1.exon.1 chr04 191818519 191818905 Zm00008a017869 191818519 191827224 Zm00001d052632 Zm00008a017869,Zm00008a017870 real
Zm00008a017869_T01.v1.1.exon.2 chr04 191818993 191819076 Zm00008a017869 191818519 191827224 Zm00001d052632 Zm00008a017869,Zm00008a017870 real
Zm00008a017869_T01.v1.1.exon.3 chr04 191819186 191819245 Zm00008a017869 191818519 191827224 Zm00001d052632 Zm00008a017869,Zm00008a017870 real
Zm00008a017869_T01.v1.1.exon.4 chr04 191826506 191826634 Zm00008a017869 191818519 191827224 Zm00001d052632 Zm00008a017869,Zm00008a017870 real
Zm00008a017869_T01.v1.1.exon.5 chr04 191827017 191827103 Zm00008a017869 191818519 191827224 Zm00001d052632 Zm00008a017869,Zm00008a017870 real
Zm00008a017869_T01.v1.1.exon.6 chr04 191827207 191827224 Zm00008a017869 191818519 191827224 Zm00001d052632 Zm00008a017869,Zm00008a017870 real
Zm00008a017870_T01.v1.1.exon.1 chr04 191839868 191840189 Zm00008a017870 191839868 191854598 Zm00001d052632 Zm00008a017869,Zm00008a017870 real
Zm00008a017870_T01.v1.1.exon.2 chr04 191840575 191840706 Zm00008a017870 191839868 191854598 Zm00001d052632 Zm00008a017869,Zm00008a017870 real
Zm00008a017870_T01.v1.1.exon.3 chr04 191841543 191841623 Zm00008a017870 191839868 191854598 Zm00001d052632 Zm00008a017869,Zm00008a017870 real
Zm00008a017870_T01.v1.1.exon.4 chr04 191843563 191843676 Zm00008a017870 191839868 191854598 Zm00001d052632 Zm00008a017869,Zm00008a017870 real
Zm00008a017870_T01.v1.1.exon.5 chr04 191843796 191843875 Zm00008a017870 191839868 191854598 Zm00001d052632 Zm00008a017869,Zm00008a017870 real
Zm00008a017870_T01.v1.1.exon.6 chr04 191843958 191844093 Zm00008a017870 191839868 191854598 Zm00001d052632 Zm00008a017869,Zm00008a017870 real
Zm00008a017870_T01.v1.1.exon.7 chr04 191845002 191845151 Zm00008a017870 191839868 191854598 Zm00001d052632 Zm00008a017869,Zm00008a017870 real
Zm00008a017870_T01.v1.1.exon.8 chr04 191845246 191845331 Zm00008a017870 191839868 191854598 Zm00001d052632 Zm00008a017869,Zm00008a017870 real
Zm00008a017870_T01.v1.1.exon.9 chr04 191845591 191845778 Zm00008a017870 191839868 191854598 Zm00001d052632 Zm00008a017869,Zm00008a017870 real
Zm00008a017870_T01.v1.1.exon.10 chr04 191845860 191846048 Zm00008a017870 191839868 191854598 Zm00001d052632 Zm00008a017869,Zm00008a017870 real
Zm00008a017870_T01.v1.1.exon.11 chr04 191850506 191850693 Zm00008a017870 191839868 191854598 Zm00001d052632 Zm00008a017869,Zm00008a017870 real
Zm00008a017870_T01.v1.1.exon.12 chr04 191850817 191850928 Zm00008a017870 191839868 191854598 Zm00001d052632 Zm00008a017869,Zm00008a017870 real
Zm00008a017870_T01.v1.1.exon.13 chr04 191852097 191852254 Zm00008a017870 191839868 191854598 Zm00001d052632 Zm00008a017869,Zm00008a017870 real
Zm00008a017870_T01.v1.1.exon.14 chr04 191852596 191852712 Zm00008a017870 191839868 191854598 Zm00001d052632 Zm00008a017869,Zm00008a017870 real
Zm00008a017870_T01.v1.1.exon.15 chr04 191853752 191854598 Zm00008a017870 191839868 191854598 Zm00001d052632 Zm00008a017869,Zm00008a017870 real
Zm00008a017918_T01.v1.1.exon.1 chr04 194097068 194097186 Zm00008a017918 194097068 194099436 Zm00001d052703 Zm00008a017918,Zm00008a017920 real
Zm00008a017918_T01.v1.1.exon.2 chr04 194098908 194099097 Zm00008a017918 194097068 194099436 Zm00001d052703 Zm00008a017918,Zm00008a017920 real
Zm00008a017918_T01.v1.1.exon.3 chr04 194099115 194099239 Zm00008a017918 194097068 194099436 Zm00001d052703 Zm00008a017918,Zm00008a017920 real
Zm00008a017918_T01.v1.1.exon.4 chr04 194099256 194099436 Zm00008a017918 194097068 194099436 Zm00001d052703 Zm00008a017918,Zm00008a017920 real
Zm00008a017920_T01.v1.1.exon.1 chr04 194099717 194099831 Zm00008a017920 194099717 194102607 Zm00001d052703 Zm00008a017918,Zm00008a017920 real
Zm00008a017920_T01.v1.1.exon.2 chr04 194102208 194102230 Zm00008a017920 194099717 194102607 Zm00001d052703 Zm00008a017918,Zm00008a017920 real
Zm00008a017920_T01.v1.1.exon.3 chr04 194102305 194102391 Zm00008a017920 194099717 194102607 Zm00001d052703 Zm00008a017918,Zm00008a017920 real
Zm00008a017920_T01.v1.1.exon.4 chr04 194102515 194102607 Zm00008a017920 194099717 194102607 Zm00001d052703 Zm00008a017918,Zm00008a017920 real
Zm00008a017956_T01.v1.1.exon.1 chr04 195733163 195733412 Zm00008a017956 195733163 195733828 Zm00001d052756 Zm00008a017956,Zm00008a017957 real
Zm00008a017956_T01.v1.1.exon.2 chr04 195733473 195733553 Zm00008a017956 195733163 195733828 Zm00001d052756 Zm00008a017956,Zm00008a017957 real
Zm00008a017956_T01.v1.1.exon.3 chr04 195733605 195733828 Zm00008a017956 195733163 195733828 Zm00001d052756 Zm00008a017956,Zm00008a017957 real
Zm00008a017957_T01.v1.1.exon.1 chr04 195733893 195734044 Zm00008a017957 195733893 195735253 Zm00001d052756 Zm00008a017956,Zm00008a017957 real
Zm00008a017957_T01.v1.1.exon.2 chr04 195735163 195735253 Zm00008a017957 195733893 195735253 Zm00001d052756 Zm00008a017956,Zm00008a017957 real
Zm00008a018070_T01.v1.1.exon.1 chr04 200784231 200784434 Zm00008a018070 200784231 200786395 Zm00001d052928 Zm00008a018070,Zm00008a018071 real
Zm00008a018070_T01.v1.1.exon.2 chr04 200785594 200785655 Zm00008a018070 200784231 200786395 Zm00001d052928 Zm00008a018070,Zm00008a018071 real
Zm00008a018070_T01.v1.1.exon.3 chr04 200785925 200786002 Zm00008a018070 200784231 200786395 Zm00001d052928 Zm00008a018070,Zm00008a018071 real
Zm00008a018070_T01.v1.1.exon.4 chr04 200786095 200786194 Zm00008a018070 200784231 200786395 Zm00001d052928 Zm00008a018070,Zm00008a018071 real
Zm00008a018070_T01.v1.1.exon.5 chr04 200786294 200786395 Zm00008a018070 200784231 200786395 Zm00001d052928 Zm00008a018070,Zm00008a018071 real
Zm00008a018071_T01.v1.1.exon.1 chr04 200786440 200786559 Zm00008a018071 200786440 200788381 Zm00001d052928 Zm00008a018070,Zm00008a018071 real
Zm00008a018071_T01.v1.1.exon.2 chr04 200787929 200788381 Zm00008a018071 200786440 200788381 Zm00001d052928 Zm00008a018070,Zm00008a018071 real
Zm00008a018106_T01.v1.1.exon.1 chr04 202426669 202426791 Zm00008a018106 202426669 202432207 Zm00001d052971 Zm00008a018106,Zm00008a018107 real
Zm00008a018106_T01.v1.1.exon.2 chr04 202427084 202427281 Zm00008a018106 202426669 202432207 Zm00001d052971 Zm00008a018106,Zm00008a018107 real
Zm00008a018106_T01.v1.1.exon.3 chr04 202429478 202429513 Zm00008a018106 202426669 202432207 Zm00001d052971 Zm00008a018106,Zm00008a018107 real
Zm00008a018106_T01.v1.1.exon.4 chr04 202429676 202429867 Zm00008a018106 202426669 202432207 Zm00001d052971 Zm00008a018106,Zm00008a018107 real
Zm00008a018106_T01.v1.1.exon.5 chr04 202430231 202430320 Zm00008a018106 202426669 202432207 Zm00001d052971 Zm00008a018106,Zm00008a018107 real
Zm00008a018106_T01.v1.1.exon.6 chr04 202432100 202432207 Zm00008a018106 202426669 202432207 Zm00001d052971 Zm00008a018106,Zm00008a018107 real
Zm00008a018107_T01.v1.1.exon.1 chr04 202445089 202445918 Zm00008a018107 202445089 202453088 Zm00001d052971 Zm00008a018106,Zm00008a018107 real
Zm00008a018107_T01.v1.1.exon.2 chr04 202446189 202446302 Zm00008a018107 202445089 202453088 Zm00001d052971 Zm00008a018106,Zm00008a018107 real
Zm00008a018107_T01.v1.1.exon.3 chr04 202446765 202446887 Zm00008a018107 202445089 202453088 Zm00001d052971 Zm00008a018106,Zm00008a018107 real
Zm00008a018107_T01.v1.1.exon.4 chr04 202446965 202447084 Zm00008a018107 202445089 202453088 Zm00001d052971 Zm00008a018106,Zm00008a018107 real
Zm00008a018107_T01.v1.1.exon.5 chr04 202450656 202450712 Zm00008a018107 202445089 202453088 Zm00001d052971 Zm00008a018106,Zm00008a018107 real
Zm00008a018107_T01.v1.1.exon.6 chr04 202451235 202451281 Zm00008a018107 202445089 202453088 Zm00001d052971 Zm00008a018106,Zm00008a018107 real
Zm00008a018107_T01.v1.1.exon.7 chr04 202451368 202451511 Zm00008a018107 202445089 202453088 Zm00001d052971 Zm00008a018106,Zm00008a018107 real
Zm00008a018107_T01.v1.1.exon.8 chr04 202451599 202451776 Zm00008a018107 202445089 202453088 Zm00001d052971 Zm00008a018106,Zm00008a018107 real
Zm00008a018107_T01.v1.1.exon.9 chr04 202451990 202452064 Zm00008a018107 202445089 202453088 Zm00001d052971 Zm00008a018106,Zm00008a018107 real
Zm00008a018107_T01.v1.1.exon.10 chr04 202452152 202452235 Zm00008a018107 202445089 202453088 Zm00001d052971 Zm00008a018106,Zm00008a018107 real
Zm00008a018107_T01.v1.1.exon.11 chr04 202452587 202453088 Zm00008a018107 202445089 202453088 Zm00001d052971 Zm00008a018106,Zm00008a018107 real
Zm00008a018245_T01.v1.1.exon.1 chr04 212291116 212291718 Zm00008a018245 212291116 212291718 Zm00001d053139 Zm00008a018245,Zm00008a018246 real
Zm00008a018246_T01.v1.1.exon.1 chr04 212292357 212292659 Zm00008a018246 212292357 212292659 Zm00001d053139 Zm00008a018245,Zm00008a018246 real
Zm00008a018249_T01.v1.1.exon.1 chr04 212652862 212653275 Zm00008a018249 212652862 212652854 Zm00001d053143 Zm00008a018249,Zm00008a018250 real
Zm00008a018249_T01.v1.1.exon.2 chr04 212652183 212652854 Zm00008a018249 212652862 212652854 Zm00001d053143 Zm00008a018249,Zm00008a018250 real
Zm00008a018250_T01.v1.1.exon.1 chr04 212653339 212653767 Zm00008a018250 212653339 212653767 Zm00001d053143 Zm00008a018249,Zm00008a018250 real
Zm00008a018271_T01.v1.1.exon.1 chr04 214501748 214502005 Zm00008a018271 214501748 214502581 Zm00001d053172 Zm00008a018271,Zm00008a018272 real
Zm00008a018271_T01.v1.1.exon.2 chr04 214502094 214502212 Zm00008a018271 214501748 214502581 Zm00001d053172 Zm00008a018271,Zm00008a018272 real
Zm00008a018271_T01.v1.1.exon.3 chr04 214502551 214502581 Zm00008a018271 214501748 214502581 Zm00001d053172 Zm00008a018271,Zm00008a018272 real
Zm00008a018272_T01.v1.1.exon.1 chr04 214503005 214503134 Zm00008a018272 214503005 214504988 Zm00001d053172 Zm00008a018271,Zm00008a018272 real
Zm00008a018272_T01.v1.1.exon.2 chr04 214503158 214503260 Zm00008a018272 214503005 214504988 Zm00001d053172 Zm00008a018271,Zm00008a018272 real
Zm00008a018272_T01.v1.1.exon.3 chr04 214504322 214504988 Zm00008a018272 214503005 214504988 Zm00001d053172 Zm00008a018271,Zm00008a018272 real
Zm00008a018296_T01.v1.1.exon.1 chr04 216074542 216074551 Zm00008a018296 216074542 216093034 Zm00001d053199 Zm00008a018296,Zm00008a018297 real
Zm00008a018296_T01.v1.1.exon.2 chr04 216081803 216081913 Zm00008a018296 216074542 216093034 Zm00001d053199 Zm00008a018296,Zm00008a018297 real
Zm00008a018296_T01.v1.1.exon.3 chr04 216090641 216090712 Zm00008a018296 216074542 216093034 Zm00001d053199 Zm00008a018296,Zm00008a018297 real
Zm00008a018296_T01.v1.1.exon.4 chr04 216090796 216091136 Zm00008a018296 216074542 216093034 Zm00001d053199 Zm00008a018296,Zm00008a018297 real
Zm00008a018296_T01.v1.1.exon.5 chr04 216091476 216091731 Zm00008a018296 216074542 216093034 Zm00001d053199 Zm00008a018296,Zm00008a018297 real
Zm00008a018296_T01.v1.1.exon.6 chr04 216091819 216092063 Zm00008a018296 216074542 216093034 Zm00001d053199 Zm00008a018296,Zm00008a018297 real
Zm00008a018296_T01.v1.1.exon.7 chr04 216092408 216093034 Zm00008a018296 216074542 216093034 Zm00001d053199 Zm00008a018296,Zm00008a018297 real
Zm00008a018297_T01.v1.1.exon.1 chr04 216093419 216095152 Zm00008a018297 216093419 216096342 Zm00001d053199 Zm00008a018296,Zm00008a018297 real
Zm00008a018297_T01.v1.1.exon.2 chr04 216095757 216096342 Zm00008a018297 216093419 216096342 Zm00001d053199 Zm00008a018296,Zm00008a018297 real
Zm00008a018336_T01.v1.1.exon.1 chr04 218512101 218512169 Zm00008a018336 218512101 218508258 Zm00001d053245 Zm00008a018336,Zm00008a018337 real
Zm00008a018336_T01.v1.1.exon.2 chr04 218511981 218512014 Zm00008a018336 218512101 218508258 Zm00001d053245 Zm00008a018336,Zm00008a018337 real
Zm00008a018336_T01.v1.1.exon.3 chr04 218511005 218511276 Zm00008a018336 218512101 218508258 Zm00001d053245 Zm00008a018336,Zm00008a018337 real
Zm00008a018336_T01.v1.1.exon.4 chr04 218510606 218510752 Zm00008a018336 218512101 218508258 Zm00001d053245 Zm00008a018336,Zm00008a018337 real
Zm00008a018336_T01.v1.1.exon.5 chr04 218509828 218509917 Zm00008a018336 218512101 218508258 Zm00001d053245 Zm00008a018336,Zm00008a018337 real
Zm00008a018336_T01.v1.1.exon.6 chr04 218508217 218508258 Zm00008a018336 218512101 218508258 Zm00001d053245 Zm00008a018336,Zm00008a018337 real
Zm00008a018337_T01.v1.1.exon.1 chr04 218539933 218540025 Zm00008a018337 218539933 218527278 Zm00001d053245 Zm00008a018336,Zm00008a018337 real
Zm00008a018337_T01.v1.1.exon.2 chr04 218538650 218538884 Zm00008a018337 218539933 218527278 Zm00001d053245 Zm00008a018336,Zm00008a018337 real
Zm00008a018337_T01.v1.1.exon.3 chr04 218538417 218538569 Zm00008a018337 218539933 218527278 Zm00001d053245 Zm00008a018336,Zm00008a018337 real
Zm00008a018337_T01.v1.1.exon.4 chr04 218538152 218538282 Zm00008a018337 218539933 218527278 Zm00001d053245 Zm00008a018336,Zm00008a018337 real
Zm00008a018337_T01.v1.1.exon.5 chr04 218537578 218537762 Zm00008a018337 218539933 218527278 Zm00001d053245 Zm00008a018336,Zm00008a018337 real
Zm00008a018337_T01.v1.1.exon.6 chr04 218528976 218529153 Zm00008a018337 218539933 218527278 Zm00001d053245 Zm00008a018336,Zm00008a018337 real
Zm00008a018337_T01.v1.1.exon.7 chr04 218528790 218528849 Zm00008a018337 218539933 218527278 Zm00001d053245 Zm00008a018336,Zm00008a018337 real
Zm00008a018337_T01.v1.1.exon.8 chr04 218527412 218527536 Zm00008a018337 218539933 218527278 Zm00001d053245 Zm00008a018336,Zm00008a018337 real
Zm00008a018337_T01.v1.1.exon.9 chr04 218527263 218527278 Zm00008a018337 218539933 218527278 Zm00001d053245 Zm00008a018336,Zm00008a018337 real
Zm00008a018343_T01.v1.1.exon.1 chr04 218970642 218971298 Zm00008a018343 218970642 218971298 Zm00001d053252 Zm00008a018343,Zm00008a018345 real
Zm00008a018345_T01.v1.1.exon.1 chr04 218983845 218984214 Zm00008a018345 218983845 218981766 Zm00001d053252 Zm00008a018343,Zm00008a018345 real
Zm00008a018345_T01.v1.1.exon.2 chr04 218981750 218981766 Zm00008a018345 218983845 218981766 Zm00001d053252 Zm00008a018343,Zm00008a018345 real
Zm00008a018355_T01.v1.1.exon.1 chr04 219786496 219786873 Zm00008a018355 219786496 219785418 Zm00001d053268 Zm00008a018355,Zm00008a018356 real
Zm00008a018355_T01.v1.1.exon.2 chr04 219785299 219785418 Zm00008a018355 219786496 219785418 Zm00001d053268 Zm00008a018355,Zm00008a018356 real
Zm00008a018356_T01.v1.1.exon.1 chr04 219804222 219804347 Zm00008a018356 219804222 219801961 Zm00001d053268 Zm00008a018355,Zm00008a018356 real
Zm00008a018356_T01.v1.1.exon.2 chr04 219803954 219804052 Zm00008a018356 219804222 219801961 Zm00001d053268 Zm00008a018355,Zm00008a018356 real
Zm00008a018356_T01.v1.1.exon.3 chr04 219803774 219803875 Zm00008a018356 219804222 219801961 Zm00001d053268 Zm00008a018355,Zm00008a018356 real
Zm00008a018356_T01.v1.1.exon.4 chr04 219803347 219803505 Zm00008a018356 219804222 219801961 Zm00001d053268 Zm00008a018355,Zm00008a018356 real
Zm00008a018356_T01.v1.1.exon.5 chr04 219803156 219803251 Zm00008a018356 219804222 219801961 Zm00001d053268 Zm00008a018355,Zm00008a018356 real
Zm00008a018356_T01.v1.1.exon.6 chr04 219802249 219802300 Zm00008a018356 219804222 219801961 Zm00001d053268 Zm00008a018355,Zm00008a018356 real
Zm00008a018356_T01.v1.1.exon.7 chr04 219802060 219802171 Zm00008a018356 219804222 219801961 Zm00001d053268 Zm00008a018355,Zm00008a018356 real
Zm00008a018356_T01.v1.1.exon.8 chr04 219801862 219801961 Zm00008a018356 219804222 219801961 Zm00001d053268 Zm00008a018355,Zm00008a018356 real
Zm00008a018367_T01.v1.1.exon.1 chr04 220532714 220532722 Zm00008a018367 220532714 220529216 Zm00001d053286 Zm00008a018367,Zm00008a018368 real
Zm00008a018367_T01.v1.1.exon.2 chr04 220532560 220532588 Zm00008a018367 220532714 220529216 Zm00001d053286 Zm00008a018367,Zm00008a018368 real
Zm00008a018367_T01.v1.1.exon.3 chr04 220531516 220531630 Zm00008a018367 220532714 220529216 Zm00001d053286 Zm00008a018367,Zm00008a018368 real
Zm00008a018367_T01.v1.1.exon.4 chr04 220531354 220531419 Zm00008a018367 220532714 220529216 Zm00001d053286 Zm00008a018367,Zm00008a018368 real
Zm00008a018367_T01.v1.1.exon.5 chr04 220529467 220529612 Zm00008a018367 220532714 220529216 Zm00001d053286 Zm00008a018367,Zm00008a018368 real
Zm00008a018367_T01.v1.1.exon.6 chr04 220529210 220529216 Zm00008a018367 220532714 220529216 Zm00001d053286 Zm00008a018367,Zm00008a018368 real
Zm00008a018368_T01.v1.1.exon.1 chr04 220550190 220550341 Zm00008a018368 220550190 220541652 Zm00001d053286 Zm00008a018367,Zm00008a018368 real
Zm00008a018368_T01.v1.1.exon.2 chr04 220549933 220550097 Zm00008a018368 220550190 220541652 Zm00001d053286 Zm00008a018367,Zm00008a018368 real
Zm00008a018368_T01.v1.1.exon.3 chr04 220545884 220545980 Zm00008a018368 220550190 220541652 Zm00001d053286 Zm00008a018367,Zm00008a018368 real
Zm00008a018368_T01.v1.1.exon.4 chr04 220545737 220545802 Zm00008a018368 220550190 220541652 Zm00001d053286 Zm00008a018367,Zm00008a018368 real
Zm00008a018368_T01.v1.1.exon.5 chr04 220544048 220544127 Zm00008a018368 220550190 220541652 Zm00001d053286 Zm00008a018367,Zm00008a018368 real
Zm00008a018368_T01.v1.1.exon.6 chr04 220543880 220543954 Zm00008a018368 220550190 220541652 Zm00001d053286 Zm00008a018367,Zm00008a018368 real
Zm00008a018368_T01.v1.1.exon.7 chr04 220543631 220543780 Zm00008a018368 220550190 220541652 Zm00001d053286 Zm00008a018367,Zm00008a018368 real
Zm00008a018368_T01.v1.1.exon.8 chr04 220543310 220543375 Zm00008a018368 220550190 220541652 Zm00001d053286 Zm00008a018367,Zm00008a018368 real
Zm00008a018368_T01.v1.1.exon.9 chr04 220543158 220543223 Zm00008a018368 220550190 220541652 Zm00001d053286 Zm00008a018367,Zm00008a018368 real
Zm00008a018368_T01.v1.1.exon.10 chr04 220542493 220542603 Zm00008a018368 220550190 220541652 Zm00001d053286 Zm00008a018367,Zm00008a018368 real
Zm00008a018368_T01.v1.1.exon.11 chr04 220542238 220542324 Zm00008a018368 220550190 220541652 Zm00001d053286 Zm00008a018367,Zm00008a018368 real
Zm00008a018368_T01.v1.1.exon.12 chr04 220541692 220541809 Zm00008a018368 220550190 220541652 Zm00001d053286 Zm00008a018367,Zm00008a018368 real
Zm00008a018368_T01.v1.1.exon.13 chr04 220541571 220541652 Zm00008a018368 220550190 220541652 Zm00001d053286 Zm00008a018367,Zm00008a018368 real
Zm00008a018391_T01.v1.1.exon.1 chr04 222616330 222617787 Zm00008a018391 222616330 222617787 Zm00001d053322 Zm00008a018391,Zm00008a018392 real
Zm00008a018392_T01.v1.1.exon.1 chr04 222617824 222618375 Zm00008a018392 222617824 222618375 Zm00001d053322 Zm00008a018391,Zm00008a018392 real
Zm00008a018400_T01.v1.1.exon.1 chr04 223184784 223186557 Zm00008a018400 223184784 223196635 Zm00001d053338 Zm00008a018400,Zm00008a018401 real
Zm00008a018400_T01.v1.1.exon.2 chr04 223186645 223187015 Zm00008a018400 223184784 223196635 Zm00001d053338 Zm00008a018400,Zm00008a018401 real
Zm00008a018400_T01.v1.1.exon.3 chr04 223187144 223187198 Zm00008a018400 223184784 223196635 Zm00001d053338 Zm00008a018400,Zm00008a018401 real
Zm00008a018400_T01.v1.1.exon.4 chr04 223187283 223187461 Zm00008a018400 223184784 223196635 Zm00001d053338 Zm00008a018400,Zm00008a018401 real
Zm00008a018400_T01.v1.1.exon.5 chr04 223195922 223196635 Zm00008a018400 223184784 223196635 Zm00001d053338 Zm00008a018400,Zm00008a018401 real
Zm00008a018401_T01.v1.1.exon.1 chr04 223196657 223197537 Zm00008a018401 223196657 223201705 Zm00001d053338 Zm00008a018400,Zm00008a018401 real
Zm00008a018401_T01.v1.1.exon.2 chr04 223197551 223197842 Zm00008a018401 223196657 223201705 Zm00001d053338 Zm00008a018400,Zm00008a018401 real
Zm00008a018401_T01.v1.1.exon.3 chr04 223197865 223198299 Zm00008a018401 223196657 223201705 Zm00001d053338 Zm00008a018400,Zm00008a018401 real
Zm00008a018401_T01.v1.1.exon.4 chr04 223200042 223200058 Zm00008a018401 223196657 223201705 Zm00001d053338 Zm00008a018400,Zm00008a018401 real
Zm00008a018401_T01.v1.1.exon.5 chr04 223201531 223201705 Zm00008a018401 223196657 223201705 Zm00001d053338 Zm00008a018400,Zm00008a018401 real
Zm00008a018472_T01.v1.1.exon.1 chr04 227561965 227562052 Zm00008a018472 227561965 227560039 Zm00001d053444 Zm00008a018472,Zm00008a018473 real
Zm00008a018472_T01.v1.1.exon.2 chr04 227561686 227561825 Zm00008a018472 227561965 227560039 Zm00001d053444 Zm00008a018472,Zm00008a018473 real
Zm00008a018472_T01.v1.1.exon.3 chr04 227560663 227560776 Zm00008a018472 227561965 227560039 Zm00001d053444 Zm00008a018472,Zm00008a018473 real
Zm00008a018472_T01.v1.1.exon.4 chr04 227560152 227560578 Zm00008a018472 227561965 227560039 Zm00001d053444 Zm00008a018472,Zm00008a018473 real
Zm00008a018472_T01.v1.1.exon.5 chr04 227560003 227560039 Zm00008a018472 227561965 227560039 Zm00001d053444 Zm00008a018472,Zm00008a018473 real
Zm00008a018473_T01.v1.1.exon.1 chr04 227569025 227569217 Zm00008a018473 227569025 227564919 Zm00001d053444 Zm00008a018472,Zm00008a018473 real
Zm00008a018473_T01.v1.1.exon.2 chr04 227564120 227564919 Zm00008a018473 227569025 227564919 Zm00001d053444 Zm00008a018472,Zm00008a018473 real
Zm00008a018556_T01.v1.1.exon.1 chr04 231707056 231707322 Zm00008a018556 231707056 231707322 Zm00001d053597 Zm00008a018556,Zm00008a018557 real
Zm00008a018557_T01.v1.1.exon.1 chr04 231707368 231708291 Zm00008a018557 231707368 231708590 Zm00001d053597 Zm00008a018556,Zm00008a018557 real
Zm00008a018557_T01.v1.1.exon.2 chr04 231708375 231708590 Zm00008a018557 231707368 231708590 Zm00001d053597 Zm00008a018556,Zm00008a018557 real
Zm00008a018617_T01.v1.1.exon.1 chr04 234328579 234328769 Zm00008a018617 234328579 234324478 Zm00001d053676 Zm00008a018617,Zm00008a018618 real
Zm00008a018617_T01.v1.1.exon.2 chr04 234324423 234324478 Zm00008a018617 234328579 234324478 Zm00001d053676 Zm00008a018617,Zm00008a018618 real
Zm00008a018618_T01.v1.1.exon.1 chr04 234354664 234354748 Zm00008a018618 234354664 234340936 Zm00001d053676 Zm00008a018617,Zm00008a018618 real
Zm00008a018618_T01.v1.1.exon.2 chr04 234353419 234353566 Zm00008a018618 234354664 234340936 Zm00001d053676 Zm00008a018617,Zm00008a018618 real
Zm00008a018618_T01.v1.1.exon.3 chr04 234353244 234353315 Zm00008a018618 234354664 234340936 Zm00001d053676 Zm00008a018617,Zm00008a018618 real
Zm00008a018618_T01.v1.1.exon.4 chr04 234353073 234353138 Zm00008a018618 234354664 234340936 Zm00001d053676 Zm00008a018617,Zm00008a018618 real
Zm00008a018618_T01.v1.1.exon.5 chr04 234352915 234352986 Zm00008a018618 234354664 234340936 Zm00001d053676 Zm00008a018617,Zm00008a018618 real
Zm00008a018618_T01.v1.1.exon.6 chr04 234352751 234352822 Zm00008a018618 234354664 234340936 Zm00001d053676 Zm00008a018617,Zm00008a018618 real
Zm00008a018618_T01.v1.1.exon.7 chr04 234351936 234352007 Zm00008a018618 234354664 234340936 Zm00001d053676 Zm00008a018617,Zm00008a018618 real
Zm00008a018618_T01.v1.1.exon.8 chr04 234351779 234351844 Zm00008a018618 234354664 234340936 Zm00001d053676 Zm00008a018617,Zm00008a018618 real
Zm00008a018618_T01.v1.1.exon.9 chr04 234351618 234351683 Zm00008a018618 234354664 234340936 Zm00001d053676 Zm00008a018617,Zm00008a018618 real
Zm00008a018618_T01.v1.1.exon.10 chr04 234351131 234351507 Zm00008a018618 234354664 234340936 Zm00001d053676 Zm00008a018617,Zm00008a018618 real
Zm00008a018618_T01.v1.1.exon.11 chr04 234350608 234350861 Zm00008a018618 234354664 234340936 Zm00001d053676 Zm00008a018617,Zm00008a018618 real
Zm00008a018618_T01.v1.1.exon.12 chr04 234348310 234348581 Zm00008a018618 234354664 234340936 Zm00001d053676 Zm00008a018617,Zm00008a018618 real
Zm00008a018618_T01.v1.1.exon.13 chr04 234347974 234348115 Zm00008a018618 234354664 234340936 Zm00001d053676 Zm00008a018617,Zm00008a018618 real
Zm00008a018618_T01.v1.1.exon.14 chr04 234341224 234341366 Zm00008a018618 234354664 234340936 Zm00001d053676 Zm00008a018617,Zm00008a018618 real
Zm00008a018618_T01.v1.1.exon.15 chr04 234340994 234341150 Zm00008a018618 234354664 234340936 Zm00001d053676 Zm00008a018617,Zm00008a018618 real
Zm00008a018618_T01.v1.1.exon.16 chr04 234340928 234340936 Zm00008a018618 234354664 234340936 Zm00001d053676 Zm00008a018617,Zm00008a018618 real
Zm00008a018718_T01.v1.1.exon.1 chr04 236769885 236770410 Zm00008a018718 236769885 236773625 Zm00001d053810 Zm00008a018718,Zm00008a018719 real
Zm00008a018718_T01.v1.1.exon.2 chr04 236770482 236770951 Zm00008a018718 236769885 236773625 Zm00001d053810 Zm00008a018718,Zm00008a018719 real
Zm00008a018718_T01.v1.1.exon.3 chr04 236770966 236771296 Zm00008a018718 236769885 236773625 Zm00001d053810 Zm00008a018718,Zm00008a018719 real
Zm00008a018718_T01.v1.1.exon.4 chr04 236771379 236771704 Zm00008a018718 236769885 236773625 Zm00001d053810 Zm00008a018718,Zm00008a018719 real
Zm00008a018718_T01.v1.1.exon.5 chr04 236771734 236772036 Zm00008a018718 236769885 236773625 Zm00001d053810 Zm00008a018718,Zm00008a018719 real
Zm00008a018718_T01.v1.1.exon.6 chr04 236772066 236772726 Zm00008a018718 236769885 236773625 Zm00001d053810 Zm00008a018718,Zm00008a018719 real
Zm00008a018718_T01.v1.1.exon.7 chr04 236772740 236772813 Zm00008a018718 236769885 236773625 Zm00001d053810 Zm00008a018718,Zm00008a018719 real
Zm00008a018718_T01.v1.1.exon.8 chr04 236772822 236773625 Zm00008a018718 236769885 236773625 Zm00001d053810 Zm00008a018718,Zm00008a018719 real
Zm00008a018719_T01.v1.1.exon.1 chr04 236774148 236774279 Zm00008a018719 236774148 236780267 Zm00001d053810 Zm00008a018718,Zm00008a018719 real
Zm00008a018719_T01.v1.1.exon.2 chr04 236774709 236774972 Zm00008a018719 236774148 236780267 Zm00001d053810 Zm00008a018718,Zm00008a018719 real
Zm00008a018719_T01.v1.1.exon.3 chr04 236775003 236775276 Zm00008a018719 236774148 236780267 Zm00001d053810 Zm00008a018718,Zm00008a018719 real
Zm00008a018719_T01.v1.1.exon.4 chr04 236775408 236775423 Zm00008a018719 236774148 236780267 Zm00001d053810 Zm00008a018718,Zm00008a018719 real
Zm00008a018719_T01.v1.1.exon.5 chr04 236776132 236776268 Zm00008a018719 236774148 236780267 Zm00001d053810 Zm00008a018718,Zm00008a018719 real
Zm00008a018719_T01.v1.1.exon.6 chr04 236776341 236776422 Zm00008a018719 236774148 236780267 Zm00001d053810 Zm00008a018718,Zm00008a018719 real
Zm00008a018719_T01.v1.1.exon.7 chr04 236776520 236776646 Zm00008a018719 236774148 236780267 Zm00001d053810 Zm00008a018718,Zm00008a018719 real
Zm00008a018719_T01.v1.1.exon.8 chr04 236776732 236776841 Zm00008a018719 236774148 236780267 Zm00001d053810 Zm00008a018718,Zm00008a018719 real
Zm00008a018719_T01.v1.1.exon.9 chr04 236780048 236780267 Zm00008a018719 236774148 236780267 Zm00001d053810 Zm00008a018718,Zm00008a018719 real
Zm00008a018736_T01.v1.1.exon.1 chr04 237313405 237313522 Zm00008a018736 237313405 237310112 Zm00001d053832 Zm00008a018736,Zm00008a018738 real
Zm00008a018736_T01.v1.1.exon.2 chr04 237311924 237311998 Zm00008a018736 237313405 237310112 Zm00001d053832 Zm00008a018736,Zm00008a018738 real
Zm00008a018736_T01.v1.1.exon.3 chr04 237311362 237311411 Zm00008a018736 237313405 237310112 Zm00001d053832 Zm00008a018736,Zm00008a018738 real
Zm00008a018736_T01.v1.1.exon.4 chr04 237310206 237310345 Zm00008a018736 237313405 237310112 Zm00001d053832 Zm00008a018736,Zm00008a018738 real
Zm00008a018736_T01.v1.1.exon.5 chr04 237309905 237310112 Zm00008a018736 237313405 237310112 Zm00001d053832 Zm00008a018736,Zm00008a018738 real
Zm00008a018738_T01.v1.1.exon.1 chr04 237329268 237329359 Zm00008a018738 237329268 237322969 Zm00001d053832 Zm00008a018736,Zm00008a018738 real
Zm00008a018738_T01.v1.1.exon.2 chr04 237323256 237323433 Zm00008a018738 237329268 237322969 Zm00001d053832 Zm00008a018736,Zm00008a018738 real
Zm00008a018738_T01.v1.1.exon.3 chr04 237323077 237323156 Zm00008a018738 237329268 237322969 Zm00001d053832 Zm00008a018736,Zm00008a018738 real
Zm00008a018738_T01.v1.1.exon.4 chr04 237322489 237322969 Zm00008a018738 237329268 237322969 Zm00001d053832 Zm00008a018736,Zm00008a018738 real
Zm00008a018767_T01.v1.1.exon.1 chr04 238046527 238047408 Zm00008a018767 238046527 238047408 Zm00001d053870 Zm00008a018767,Zm00008a018768 real
Zm00008a018768_T01.v1.1.exon.1 chr04 238047412 238048036 Zm00008a018768 238047412 238048262 Zm00001d053870 Zm00008a018767,Zm00008a018768 real
Zm00008a018768_T01.v1.1.exon.2 chr04 238048126 238048262 Zm00008a018768 238047412 238048262 Zm00001d053870 Zm00008a018767,Zm00008a018768 real
Zm00008a018798_T01.v1.1.exon.1 chr04 238597424 238597507 Zm00008a018798 238597424 238621987 Zm00001d053894 Zm00008a018798,Zm00008a018799 real
Zm00008a018798_T01.v1.1.exon.2 chr04 238600764 238600883 Zm00008a018798 238597424 238621987 Zm00001d053894 Zm00008a018798,Zm00008a018799 real
Zm00008a018798_T01.v1.1.exon.3 chr04 238600963 238601022 Zm00008a018798 238597424 238621987 Zm00001d053894 Zm00008a018798,Zm00008a018799 real
Zm00008a018798_T01.v1.1.exon.4 chr04 238607417 238607539 Zm00008a018798 238597424 238621987 Zm00001d053894 Zm00008a018798,Zm00008a018799 real
Zm00008a018798_T01.v1.1.exon.5 chr04 238607746 238607839 Zm00008a018798 238597424 238621987 Zm00001d053894 Zm00008a018798,Zm00008a018799 real
Zm00008a018798_T01.v1.1.exon.6 chr04 238607918 238608096 Zm00008a018798 238597424 238621987 Zm00001d053894 Zm00008a018798,Zm00008a018799 real
Zm00008a018798_T01.v1.1.exon.7 chr04 238615000 238615299 Zm00008a018798 238597424 238621987 Zm00001d053894 Zm00008a018798,Zm00008a018799 real
Zm00008a018798_T01.v1.1.exon.8 chr04 238615441 238615557 Zm00008a018798 238597424 238621987 Zm00001d053894 Zm00008a018798,Zm00008a018799 real
Zm00008a018798_T01.v1.1.exon.9 chr04 238615647 238615748 Zm00008a018798 238597424 238621987 Zm00001d053894 Zm00008a018798,Zm00008a018799 real
Zm00008a018798_T01.v1.1.exon.10 chr04 238615833 238615973 Zm00008a018798 238597424 238621987 Zm00001d053894 Zm00008a018798,Zm00008a018799 real
Zm00008a018798_T01.v1.1.exon.11 chr04 238616153 238616317 Zm00008a018798 238597424 238621987 Zm00001d053894 Zm00008a018798,Zm00008a018799 real
Zm00008a018798_T01.v1.1.exon.12 chr04 238616746 238616922 Zm00008a018798 238597424 238621987 Zm00001d053894 Zm00008a018798,Zm00008a018799 real
Zm00008a018798_T01.v1.1.exon.13 chr04 238617010 238617087 Zm00008a018798 238597424 238621987 Zm00001d053894 Zm00008a018798,Zm00008a018799 real
Zm00008a018798_T01.v1.1.exon.14 chr04 238617262 238617342 Zm00008a018798 238597424 238621987 Zm00001d053894 Zm00008a018798,Zm00008a018799 real
Zm00008a018798_T01.v1.1.exon.15 chr04 238617415 238617531 Zm00008a018798 238597424 238621987 Zm00001d053894 Zm00008a018798,Zm00008a018799 real
Zm00008a018798_T01.v1.1.exon.16 chr04 238617660 238617832 Zm00008a018798 238597424 238621987 Zm00001d053894 Zm00008a018798,Zm00008a018799 real
Zm00008a018798_T01.v1.1.exon.17 chr04 238618065 238618142 Zm00008a018798 238597424 238621987 Zm00001d053894 Zm00008a018798,Zm00008a018799 real
Zm00008a018798_T01.v1.1.exon.18 chr04 238618214 238618361 Zm00008a018798 238597424 238621987 Zm00001d053894 Zm00008a018798,Zm00008a018799 real
Zm00008a018798_T01.v1.1.exon.19 chr04 238618809 238618931 Zm00008a018798 238597424 238621987 Zm00001d053894 Zm00008a018798,Zm00008a018799 real
Zm00008a018798_T01.v1.1.exon.20 chr04 238619473 238619583 Zm00008a018798 238597424 238621987 Zm00001d053894 Zm00008a018798,Zm00008a018799 real
Zm00008a018798_T01.v1.1.exon.21 chr04 238619710 238619901 Zm00008a018798 238597424 238621987 Zm00001d053894 Zm00008a018798,Zm00008a018799 real
Zm00008a018798_T01.v1.1.exon.22 chr04 238620034 238620207 Zm00008a018798 238597424 238621987 Zm00001d053894 Zm00008a018798,Zm00008a018799 real
Zm00008a018798_T01.v1.1.exon.23 chr04 238620298 238620408 Zm00008a018798 238597424 238621987 Zm00001d053894 Zm00008a018798,Zm00008a018799 real
Zm00008a018798_T01.v1.1.exon.24 chr04 238620499 238620568 Zm00008a018798 238597424 238621987 Zm00001d053894 Zm00008a018798,Zm00008a018799 real
Zm00008a018798_T01.v1.1.exon.25 chr04 238620635 238620713 Zm00008a018798 238597424 238621987 Zm00001d053894 Zm00008a018798,Zm00008a018799 real
Zm00008a018798_T01.v1.1.exon.26 chr04 238620785 238620887 Zm00008a018798 238597424 238621987 Zm00001d053894 Zm00008a018798,Zm00008a018799 real
Zm00008a018798_T01.v1.1.exon.27 chr04 238620973 238621143 Zm00008a018798 238597424 238621987 Zm00001d053894 Zm00008a018798,Zm00008a018799 real
Zm00008a018798_T01.v1.1.exon.28 chr04 238621868 238621987 Zm00008a018798 238597424 238621987 Zm00001d053894 Zm00008a018798,Zm00008a018799 real
Zm00008a018799_T01.v1.1.exon.1 chr04 238640576 238640659 Zm00008a018799 238640576 238646630 Zm00001d053894 Zm00008a018798,Zm00008a018799 real
Zm00008a018799_T01.v1.1.exon.2 chr04 238640748 238640854 Zm00008a018799 238640576 238646630 Zm00001d053894 Zm00008a018798,Zm00008a018799 real
Zm00008a018799_T01.v1.1.exon.3 chr04 238640960 238641019 Zm00008a018799 238640576 238646630 Zm00001d053894 Zm00008a018798,Zm00008a018799 real
Zm00008a018799_T01.v1.1.exon.4 chr04 238641104 238641218 Zm00008a018799 238640576 238646630 Zm00001d053894 Zm00008a018798,Zm00008a018799 real
Zm00008a018799_T01.v1.1.exon.5 chr04 238641342 238641452 Zm00008a018799 238640576 238646630 Zm00001d053894 Zm00008a018798,Zm00008a018799 real
Zm00008a018799_T01.v1.1.exon.6 chr04 238641556 238641693 Zm00008a018799 238640576 238646630 Zm00001d053894 Zm00008a018798,Zm00008a018799 real
Zm00008a018799_T01.v1.1.exon.7 chr04 238641770 238641892 Zm00008a018799 238640576 238646630 Zm00001d053894 Zm00008a018798,Zm00008a018799 real
Zm00008a018799_T01.v1.1.exon.8 chr04 238642051 238642122 Zm00008a018799 238640576 238646630 Zm00001d053894 Zm00008a018798,Zm00008a018799 real
Zm00008a018799_T01.v1.1.exon.9 chr04 238642247 238642359 Zm00008a018799 238640576 238646630 Zm00001d053894 Zm00008a018798,Zm00008a018799 real
Zm00008a018799_T01.v1.1.exon.10 chr04 238643484 238643642 Zm00008a018799 238640576 238646630 Zm00001d053894 Zm00008a018798,Zm00008a018799 real
Zm00008a018799_T01.v1.1.exon.11 chr04 238643717 238643813 Zm00008a018799 238640576 238646630 Zm00001d053894 Zm00008a018798,Zm00008a018799 real
Zm00008a018799_T01.v1.1.exon.12 chr04 238643904 238644086 Zm00008a018799 238640576 238646630 Zm00001d053894 Zm00008a018798,Zm00008a018799 real
Zm00008a018799_T01.v1.1.exon.13 chr04 238644919 238645113 Zm00008a018799 238640576 238646630 Zm00001d053894 Zm00008a018798,Zm00008a018799 real
Zm00008a018799_T01.v1.1.exon.14 chr04 238645205 238645372 Zm00008a018799 238640576 238646630 Zm00001d053894 Zm00008a018798,Zm00008a018799 real
Zm00008a018799_T01.v1.1.exon.15 chr04 238645461 238645593 Zm00008a018799 238640576 238646630 Zm00001d053894 Zm00008a018798,Zm00008a018799 real
Zm00008a018799_T01.v1.1.exon.16 chr04 238645777 238645861 Zm00008a018799 238640576 238646630 Zm00001d053894 Zm00008a018798,Zm00008a018799 real
Zm00008a018799_T01.v1.1.exon.17 chr04 238645939 238646149 Zm00008a018799 238640576 238646630 Zm00001d053894 Zm00008a018798,Zm00008a018799 real
Zm00008a018799_T01.v1.1.exon.18 chr04 238646249 238646630 Zm00008a018799 238640576 238646630 Zm00001d053894 Zm00008a018798,Zm00008a018799 real
Zm00008a018813_T01.v1.1.exon.1 chr04 238984772 238984873 Zm00008a018813 238984772 238982322 Zm00001d053923 Zm00008a018813,Zm00008a018814 real
Zm00008a018813_T01.v1.1.exon.2 chr04 238983971 238984095 Zm00008a018813 238984772 238982322 Zm00001d053923 Zm00008a018813,Zm00008a018814 real
Zm00008a018813_T01.v1.1.exon.3 chr04 238983265 238983413 Zm00008a018813 238984772 238982322 Zm00001d053923 Zm00008a018813,Zm00008a018814 real
Zm00008a018813_T01.v1.1.exon.4 chr04 238982977 238983127 Zm00008a018813 238984772 238982322 Zm00001d053923 Zm00008a018813,Zm00008a018814 real
Zm00008a018813_T01.v1.1.exon.5 chr04 238982717 238982876 Zm00008a018813 238984772 238982322 Zm00001d053923 Zm00008a018813,Zm00008a018814 real
Zm00008a018813_T01.v1.1.exon.6 chr04 238982344 238982608 Zm00008a018813 238984772 238982322 Zm00001d053923 Zm00008a018813,Zm00008a018814 real
Zm00008a018813_T01.v1.1.exon.7 chr04 238982296 238982322 Zm00008a018813 238984772 238982322 Zm00001d053923 Zm00008a018813,Zm00008a018814 real
Zm00008a018814_T01.v1.1.exon.1 chr04 238990619 238990946 Zm00008a018814 238990619 238986851 Zm00001d053923 Zm00008a018813,Zm00008a018814 real
Zm00008a018814_T01.v1.1.exon.2 chr04 238990281 238990505 Zm00008a018814 238990619 238986851 Zm00001d053923 Zm00008a018813,Zm00008a018814 real
Zm00008a018814_T01.v1.1.exon.3 chr04 238988483 238988743 Zm00008a018814 238990619 238986851 Zm00001d053923 Zm00008a018813,Zm00008a018814 real
Zm00008a018814_T01.v1.1.exon.4 chr04 238987510 238988374 Zm00008a018814 238990619 238986851 Zm00001d053923 Zm00008a018813,Zm00008a018814 real
Zm00008a018814_T01.v1.1.exon.5 chr04 238987138 238987271 Zm00008a018814 238990619 238986851 Zm00001d053923 Zm00008a018813,Zm00008a018814 real
Zm00008a018814_T01.v1.1.exon.6 chr04 238986217 238986851 Zm00008a018814 238990619 238986851 Zm00001d053923 Zm00008a018813,Zm00008a018814 real
Zm00008a018891_T01.v1.1.exon.1 chr04 240392974 240393168 Zm00008a018891 240392974 240387252 Zm00001d054017 Zm00008a018891,Zm00008a018892 real
Zm00008a018891_T01.v1.1.exon.2 chr04 240391984 240392061 Zm00008a018891 240392974 240387252 Zm00001d054017 Zm00008a018891,Zm00008a018892 real
Zm00008a018891_T01.v1.1.exon.3 chr04 240391740 240391855 Zm00008a018891 240392974 240387252 Zm00001d054017 Zm00008a018891,Zm00008a018892 real
Zm00008a018891_T01.v1.1.exon.4 chr04 240391496 240391647 Zm00008a018891 240392974 240387252 Zm00001d054017 Zm00008a018891,Zm00008a018892 real
Zm00008a018891_T01.v1.1.exon.5 chr04 240391323 240391408 Zm00008a018891 240392974 240387252 Zm00001d054017 Zm00008a018891,Zm00008a018892 real
Zm00008a018891_T01.v1.1.exon.6 chr04 240390655 240390782 Zm00008a018891 240392974 240387252 Zm00001d054017 Zm00008a018891,Zm00008a018892 real
Zm00008a018891_T01.v1.1.exon.7 chr04 240390479 240390529 Zm00008a018891 240392974 240387252 Zm00001d054017 Zm00008a018891,Zm00008a018892 real
Zm00008a018891_T01.v1.1.exon.8 chr04 240389577 240389663 Zm00008a018891 240392974 240387252 Zm00001d054017 Zm00008a018891,Zm00008a018892 real
Zm00008a018891_T01.v1.1.exon.9 chr04 240389386 240389455 Zm00008a018891 240392974 240387252 Zm00001d054017 Zm00008a018891,Zm00008a018892 real
Zm00008a018891_T01.v1.1.exon.10 chr04 240388088 240388224 Zm00008a018891 240392974 240387252 Zm00001d054017 Zm00008a018891,Zm00008a018892 real
Zm00008a018891_T01.v1.1.exon.11 chr04 240387912 240387989 Zm00008a018891 240392974 240387252 Zm00001d054017 Zm00008a018891,Zm00008a018892 real
Zm00008a018891_T01.v1.1.exon.12 chr04 240386838 240387252 Zm00008a018891 240392974 240387252 Zm00001d054017 Zm00008a018891,Zm00008a018892 real
Zm00008a018892_T01.v1.1.exon.1 chr04 240398275 240398640 Zm00008a018892 240398275 240394611 Zm00001d054017 Zm00008a018891,Zm00008a018892 real
Zm00008a018892_T01.v1.1.exon.2 chr04 240397200 240397265 Zm00008a018892 240398275 240394611 Zm00001d054017 Zm00008a018891,Zm00008a018892 real
Zm00008a018892_T01.v1.1.exon.3 chr04 240396655 240396712 Zm00008a018892 240398275 240394611 Zm00001d054017 Zm00008a018891,Zm00008a018892 real
Zm00008a018892_T01.v1.1.exon.4 chr04 240395609 240395663 Zm00008a018892 240398275 240394611 Zm00001d054017 Zm00008a018891,Zm00008a018892 real
Zm00008a018892_T01.v1.1.exon.5 chr04 240395149 240395173 Zm00008a018892 240398275 240394611 Zm00001d054017 Zm00008a018891,Zm00008a018892 real
Zm00008a018892_T01.v1.1.exon.6 chr04 240394881 240394972 Zm00008a018892 240398275 240394611 Zm00001d054017 Zm00008a018891,Zm00008a018892 real
Zm00008a018892_T01.v1.1.exon.7 chr04 240394136 240394611 Zm00008a018892 240398275 240394611 Zm00001d054017 Zm00008a018891,Zm00008a018892 real
Zm00008a018948_T01.v1.1.exon.1 chr04 241521098 241521252 Zm00008a018948 241521098 241529992 Zm00001d054104 Zm00008a018948,Zm00008a018949 real
Zm00008a018948_T01.v1.1.exon.2 chr04 241527896 241528101 Zm00008a018948 241521098 241529992 Zm00001d054104 Zm00008a018948,Zm00008a018949 real
Zm00008a018948_T01.v1.1.exon.3 chr04 241528201 241528321 Zm00008a018948 241521098 241529992 Zm00001d054104 Zm00008a018948,Zm00008a018949 real
Zm00008a018948_T01.v1.1.exon.4 chr04 241528616 241528661 Zm00008a018948 241521098 241529992 Zm00001d054104 Zm00008a018948,Zm00008a018949 real
Zm00008a018948_T01.v1.1.exon.5 chr04 241529344 241529406 Zm00008a018948 241521098 241529992 Zm00001d054104 Zm00008a018948,Zm00008a018949 real
Zm00008a018948_T01.v1.1.exon.6 chr04 241529876 241529992 Zm00008a018948 241521098 241529992 Zm00001d054104 Zm00008a018948,Zm00008a018949 real
Zm00008a018949_T01.v1.1.exon.1 chr04 241540426 241540600 Zm00008a018949 241540426 241550375 Zm00001d054104 Zm00008a018948,Zm00008a018949 real
Zm00008a018949_T01.v1.1.exon.2 chr04 241540956 241541010 Zm00008a018949 241540426 241550375 Zm00001d054104 Zm00008a018948,Zm00008a018949 real
Zm00008a018949_T01.v1.1.exon.3 chr04 241541138 241541259 Zm00008a018949 241540426 241550375 Zm00001d054104 Zm00008a018948,Zm00008a018949 real
Zm00008a018949_T01.v1.1.exon.4 chr04 241541451 241541693 Zm00008a018949 241540426 241550375 Zm00001d054104 Zm00008a018948,Zm00008a018949 real
Zm00008a018949_T01.v1.1.exon.5 chr04 241542099 241542216 Zm00008a018949 241540426 241550375 Zm00001d054104 Zm00008a018948,Zm00008a018949 real
Zm00008a018949_T01.v1.1.exon.6 chr04 241542636 241542727 Zm00008a018949 241540426 241550375 Zm00001d054104 Zm00008a018948,Zm00008a018949 real
Zm00008a018949_T01.v1.1.exon.7 chr04 241549502 241549654 Zm00008a018949 241540426 241550375 Zm00001d054104 Zm00008a018948,Zm00008a018949 real
Zm00008a018949_T01.v1.1.exon.8 chr04 241549749 241549834 Zm00008a018949 241540426 241550375 Zm00001d054104 Zm00008a018948,Zm00008a018949 real
Zm00008a018949_T01.v1.1.exon.9 chr04 241549926 241549998 Zm00008a018949 241540426 241550375 Zm00001d054104 Zm00008a018948,Zm00008a018949 real
Zm00008a018949_T01.v1.1.exon.10 chr04 241550074 241550375 Zm00008a018949 241540426 241550375 Zm00001d054104 Zm00008a018948,Zm00008a018949 real
Zm00008a018978_T01.v1.1.exon.1 chr05 654586 654717 Zm00008a018978 654586 653499 Zm00001d012806 Zm00008a018978,Zm00008a018979 real
Zm00008a018978_T01.v1.1.exon.2 chr05 652777 653499 Zm00008a018978 654586 653499 Zm00001d012806 Zm00008a018978,Zm00008a018979 real
Zm00008a018979_T01.v1.1.exon.1 chr05 661853 662022 Zm00008a018979 661853 655547 Zm00001d012806 Zm00008a018978,Zm00008a018979 real
Zm00008a018979_T01.v1.1.exon.2 chr05 661620 661759 Zm00008a018979 661853 655547 Zm00001d012806 Zm00008a018978,Zm00008a018979 real
Zm00008a018979_T01.v1.1.exon.3 chr05 661166 661276 Zm00008a018979 661853 655547 Zm00001d012806 Zm00008a018978,Zm00008a018979 real
Zm00008a018979_T01.v1.1.exon.4 chr05 655624 655668 Zm00008a018979 661853 655547 Zm00001d012806 Zm00008a018978,Zm00008a018979 real
Zm00008a018979_T01.v1.1.exon.5 chr05 655113 655547 Zm00008a018979 661853 655547 Zm00001d012806 Zm00008a018978,Zm00008a018979 real
Zm00008a019079_T01.v1.1.exon.1 chr05 2087778 2087911 Zm00008a019079 2087778 2088408 Zm00001d012922 Zm00008a019079,Zm00008a019080 real
Zm00008a019079_T01.v1.1.exon.2 chr05 2087997 2088408 Zm00008a019079 2087778 2088408 Zm00001d012922 Zm00008a019079,Zm00008a019080 real
Zm00008a019080_T01.v1.1.exon.1 chr05 2111987 2112211 Zm00008a019080 2111987 2117554 Zm00001d012922 Zm00008a019079,Zm00008a019080 real
Zm00008a019080_T01.v1.1.exon.2 chr05 2112762 2113139 Zm00008a019080 2111987 2117554 Zm00001d012922 Zm00008a019079,Zm00008a019080 real
Zm00008a019080_T01.v1.1.exon.3 chr05 2113489 2113599 Zm00008a019080 2111987 2117554 Zm00001d012922 Zm00008a019079,Zm00008a019080 real
Zm00008a019080_T01.v1.1.exon.4 chr05 2116380 2116475 Zm00008a019080 2111987 2117554 Zm00001d012922 Zm00008a019079,Zm00008a019080 real
Zm00008a019080_T01.v1.1.exon.5 chr05 2116791 2117116 Zm00008a019080 2111987 2117554 Zm00001d012922 Zm00008a019079,Zm00008a019080 real
Zm00008a019080_T01.v1.1.exon.6 chr05 2117479 2117554 Zm00008a019080 2111987 2117554 Zm00001d012922 Zm00008a019079,Zm00008a019080 real
Zm00008a019083_T01.v1.1.exon.1 chr05 2188253 2188444 Zm00008a019083 2188253 2188444 Zm00001d012925 Zm00008a019083,Zm00008a019084 real
Zm00008a019084_T01.v1.1.exon.1 chr05 2188448 2188663 Zm00008a019084 2188448 2192547 Zm00001d012925 Zm00008a019083,Zm00008a019084 real
Zm00008a019084_T01.v1.1.exon.2 chr05 2188743 2188935 Zm00008a019084 2188448 2192547 Zm00001d012925 Zm00008a019083,Zm00008a019084 real
Zm00008a019084_T01.v1.1.exon.3 chr05 2189173 2189324 Zm00008a019084 2188448 2192547 Zm00001d012925 Zm00008a019083,Zm00008a019084 real
Zm00008a019084_T01.v1.1.exon.4 chr05 2189439 2189554 Zm00008a019084 2188448 2192547 Zm00001d012925 Zm00008a019083,Zm00008a019084 real
Zm00008a019084_T01.v1.1.exon.5 chr05 2189649 2189895 Zm00008a019084 2188448 2192547 Zm00001d012925 Zm00008a019083,Zm00008a019084 real
Zm00008a019084_T01.v1.1.exon.6 chr05 2190003 2190059 Zm00008a019084 2188448 2192547 Zm00001d012925 Zm00008a019083,Zm00008a019084 real
Zm00008a019084_T01.v1.1.exon.7 chr05 2190214 2190366 Zm00008a019084 2188448 2192547 Zm00001d012925 Zm00008a019083,Zm00008a019084 real
Zm00008a019084_T01.v1.1.exon.8 chr05 2190985 2191065 Zm00008a019084 2188448 2192547 Zm00001d012925 Zm00008a019083,Zm00008a019084 real
Zm00008a019084_T01.v1.1.exon.9 chr05 2191322 2191408 Zm00008a019084 2188448 2192547 Zm00001d012925 Zm00008a019083,Zm00008a019084 real
Zm00008a019084_T01.v1.1.exon.10 chr05 2191578 2191885 Zm00008a019084 2188448 2192547 Zm00001d012925 Zm00008a019083,Zm00008a019084 real
Zm00008a019084_T01.v1.1.exon.11 chr05 2192508 2192547 Zm00008a019084 2188448 2192547 Zm00001d012925 Zm00008a019083,Zm00008a019084 real
Zm00008a019104_T01.v1.1.exon.1 chr05 2406670 2407189 Zm00008a019104 2406670 2406320 Zm00001d012963 Zm00008a019104,Zm00008a019105,Zm00008a019106 real
Zm00008a019104_T01.v1.1.exon.2 chr05 2405139 2406320 Zm00008a019104 2406670 2406320 Zm00001d012963 Zm00008a019104,Zm00008a019105,Zm00008a019106 real
Zm00008a019105_T01.v1.1.exon.1 chr05 2411843 2412133 Zm00008a019105 2411843 2412133 Zm00001d012963 Zm00008a019104,Zm00008a019105,Zm00008a019106 real
Zm00008a019106_T01.v1.1.exon.1 chr05 2412517 2412843 Zm00008a019106 2412517 2412409 Zm00001d012963 Zm00008a019104,Zm00008a019105,Zm00008a019106 real
Zm00008a019106_T01.v1.1.exon.2 chr05 2412167 2412409 Zm00008a019106 2412517 2412409 Zm00001d012963 Zm00008a019104,Zm00008a019105,Zm00008a019106 real
Zm00008a019316_T01.v1.1.exon.1 chr05 5929319 5929392 Zm00008a019316 5929319 5929261 Zm00001d013170 Zm00008a019316,Zm00008a019317 real
Zm00008a019316_T01.v1.1.exon.2 chr05 5928829 5929261 Zm00008a019316 5929319 5929261 Zm00001d013170 Zm00008a019316,Zm00008a019317 real
Zm00008a019317_T01.v1.1.exon.1 chr05 5930957 5931281 Zm00008a019317 5930957 5929533 Zm00001d013170 Zm00008a019316,Zm00008a019317 real
Zm00008a019317_T01.v1.1.exon.2 chr05 5930268 5930739 Zm00008a019317 5930957 5929533 Zm00001d013170 Zm00008a019316,Zm00008a019317 real
Zm00008a019317_T01.v1.1.exon.3 chr05 5930075 5930157 Zm00008a019317 5930957 5929533 Zm00001d013170 Zm00008a019316,Zm00008a019317 real
Zm00008a019317_T01.v1.1.exon.4 chr05 5929623 5929711 Zm00008a019317 5930957 5929533 Zm00001d013170 Zm00008a019316,Zm00008a019317 real
Zm00008a019317_T01.v1.1.exon.5 chr05 5929435 5929533 Zm00008a019317 5930957 5929533 Zm00001d013170 Zm00008a019316,Zm00008a019317 real
Zm00008a019630_T01.v1.1.exon.1 chr05 12888091 12888598 Zm00008a019630 12888091 12893072 Zm00001d013538 Zm00008a019630,Zm00008a019631 real
Zm00008a019630_T01.v1.1.exon.2 chr05 12888686 12889636 Zm00008a019630 12888091 12893072 Zm00001d013538 Zm00008a019630,Zm00008a019631 real
Zm00008a019630_T01.v1.1.exon.3 chr05 12889723 12893072 Zm00008a019630 12888091 12893072 Zm00001d013538 Zm00008a019630,Zm00008a019631 real
Zm00008a019631_T01.v1.1.exon.1 chr05 12894047 12894160 Zm00008a019631 12894047 12896362 Zm00001d013538 Zm00008a019630,Zm00008a019631 real
Zm00008a019631_T01.v1.1.exon.2 chr05 12894241 12894374 Zm00008a019631 12894047 12896362 Zm00001d013538 Zm00008a019630,Zm00008a019631 real
Zm00008a019631_T01.v1.1.exon.3 chr05 12894449 12894524 Zm00008a019631 12894047 12896362 Zm00001d013538 Zm00008a019630,Zm00008a019631 real
Zm00008a019631_T01.v1.1.exon.4 chr05 12894609 12895024 Zm00008a019631 12894047 12896362 Zm00001d013538 Zm00008a019630,Zm00008a019631 real
Zm00008a019631_T01.v1.1.exon.5 chr05 12895107 12895305 Zm00008a019631 12894047 12896362 Zm00001d013538 Zm00008a019630,Zm00008a019631 real
Zm00008a019631_T01.v1.1.exon.6 chr05 12895389 12895505 Zm00008a019631 12894047 12896362 Zm00001d013538 Zm00008a019630,Zm00008a019631 real
Zm00008a019631_T01.v1.1.exon.7 chr05 12895582 12895838 Zm00008a019631 12894047 12896362 Zm00001d013538 Zm00008a019630,Zm00008a019631 real
Zm00008a019631_T01.v1.1.exon.8 chr05 12895929 12896001 Zm00008a019631 12894047 12896362 Zm00001d013538 Zm00008a019630,Zm00008a019631 real
Zm00008a019631_T01.v1.1.exon.9 chr05 12896099 12896362 Zm00008a019631 12894047 12896362 Zm00001d013538 Zm00008a019630,Zm00008a019631 real
Zm00008a019844_T01.v1.1.exon.1 chr05 19386838 19386884 Zm00008a019844 19386838 19380121 Zm00001d013798 Zm00008a019844,Zm00008a019845 real
Zm00008a019844_T01.v1.1.exon.2 chr05 19386608 19386745 Zm00008a019844 19386838 19380121 Zm00001d013798 Zm00008a019844,Zm00008a019845 real
Zm00008a019844_T01.v1.1.exon.3 chr05 19386342 19386519 Zm00008a019844 19386838 19380121 Zm00001d013798 Zm00008a019844,Zm00008a019845 real
Zm00008a019844_T01.v1.1.exon.4 chr05 19380927 19381010 Zm00008a019844 19386838 19380121 Zm00001d013798 Zm00008a019844,Zm00008a019845 real
Zm00008a019844_T01.v1.1.exon.5 chr05 19380005 19380121 Zm00008a019844 19386838 19380121 Zm00001d013798 Zm00008a019844,Zm00008a019845 real
Zm00008a019845_T01.v1.1.exon.1 chr05 19429929 19430138 Zm00008a019845 19429929 19409331 Zm00001d013798 Zm00008a019844,Zm00008a019845 real
Zm00008a019845_T01.v1.1.exon.2 chr05 19429003 19429188 Zm00008a019845 19429929 19409331 Zm00001d013798 Zm00008a019844,Zm00008a019845 real
Zm00008a019845_T01.v1.1.exon.3 chr05 19426276 19426365 Zm00008a019845 19429929 19409331 Zm00001d013798 Zm00008a019844,Zm00008a019845 real
Zm00008a019845_T01.v1.1.exon.4 chr05 19425997 19426191 Zm00008a019845 19429929 19409331 Zm00001d013798 Zm00008a019844,Zm00008a019845 real
Zm00008a019845_T01.v1.1.exon.5 chr05 19425676 19425865 Zm00008a019845 19429929 19409331 Zm00001d013798 Zm00008a019844,Zm00008a019845 real
Zm00008a019845_T01.v1.1.exon.6 chr05 19425360 19425526 Zm00008a019845 19429929 19409331 Zm00001d013798 Zm00008a019844,Zm00008a019845 real
Zm00008a019845_T01.v1.1.exon.7 chr05 19419527 19419715 Zm00008a019845 19429929 19409331 Zm00001d013798 Zm00008a019844,Zm00008a019845 real
Zm00008a019845_T01.v1.1.exon.8 chr05 19414908 19415021 Zm00008a019845 19429929 19409331 Zm00001d013798 Zm00008a019844,Zm00008a019845 real
Zm00008a019845_T01.v1.1.exon.9 chr05 19410110 19410229 Zm00008a019845 19429929 19409331 Zm00001d013798 Zm00008a019844,Zm00008a019845 real
Zm00008a019845_T01.v1.1.exon.10 chr05 19409153 19409331 Zm00008a019845 19429929 19409331 Zm00001d013798 Zm00008a019844,Zm00008a019845 real
Zm00008a019991_T01.v1.1.exon.1 chr05 26067932 26068072 Zm00008a019991 26067932 26057137 Zm00001d013997 Zm00008a019991,Zm00008a019992 real
Zm00008a019991_T01.v1.1.exon.2 chr05 26065434 26065561 Zm00008a019991 26067932 26057137 Zm00001d013997 Zm00008a019991,Zm00008a019992 real
Zm00008a019991_T01.v1.1.exon.3 chr05 26065115 26065328 Zm00008a019991 26067932 26057137 Zm00001d013997 Zm00008a019991,Zm00008a019992 real
Zm00008a019991_T01.v1.1.exon.4 chr05 26064604 26064835 Zm00008a019991 26067932 26057137 Zm00001d013997 Zm00008a019991,Zm00008a019992 real
Zm00008a019991_T01.v1.1.exon.5 chr05 26064374 26064524 Zm00008a019991 26067932 26057137 Zm00001d013997 Zm00008a019991,Zm00008a019992 real
Zm00008a019991_T01.v1.1.exon.6 chr05 26063384 26063934 Zm00008a019991 26067932 26057137 Zm00001d013997 Zm00008a019991,Zm00008a019992 real
Zm00008a019991_T01.v1.1.exon.7 chr05 26057117 26057137 Zm00008a019991 26067932 26057137 Zm00001d013997 Zm00008a019991,Zm00008a019992 real
Zm00008a019992_T01.v1.1.exon.1 chr05 26100234 26100773 Zm00008a019992 26100234 26084491 Zm00001d013997 Zm00008a019991,Zm00008a019992 real
Zm00008a019992_T01.v1.1.exon.2 chr05 26086126 26086179 Zm00008a019992 26100234 26084491 Zm00001d013997 Zm00008a019991,Zm00008a019992 real
Zm00008a019992_T01.v1.1.exon.3 chr05 26084480 26084491 Zm00008a019992 26100234 26084491 Zm00001d013997 Zm00008a019991,Zm00008a019992 real
Zm00008a020124_T01.v1.1.exon.1 chr05 33054203 33054205 Zm00008a020124 33054203 33056469 Zm00001d014161 Zm00008a020124,Zm00008a020125 real
Zm00008a020124_T01.v1.1.exon.2 chr05 33054404 33054493 Zm00008a020124 33054203 33056469 Zm00001d014161 Zm00008a020124,Zm00008a020125 real
Zm00008a020124_T01.v1.1.exon.3 chr05 33054571 33054684 Zm00008a020124 33054203 33056469 Zm00001d014161 Zm00008a020124,Zm00008a020125 real
Zm00008a020124_T01.v1.1.exon.4 chr05 33054768 33054830 Zm00008a020124 33054203 33056469 Zm00001d014161 Zm00008a020124,Zm00008a020125 real
Zm00008a020124_T01.v1.1.exon.5 chr05 33054960 33055238 Zm00008a020124 33054203 33056469 Zm00001d014161 Zm00008a020124,Zm00008a020125 real
Zm00008a020124_T01.v1.1.exon.6 chr05 33055398 33055511 Zm00008a020124 33054203 33056469 Zm00001d014161 Zm00008a020124,Zm00008a020125 real
Zm00008a020124_T01.v1.1.exon.7 chr05 33055641 33055713 Zm00008a020124 33054203 33056469 Zm00001d014161 Zm00008a020124,Zm00008a020125 real
Zm00008a020124_T01.v1.1.exon.8 chr05 33055787 33055859 Zm00008a020124 33054203 33056469 Zm00001d014161 Zm00008a020124,Zm00008a020125 real
Zm00008a020124_T01.v1.1.exon.9 chr05 33055959 33056469 Zm00008a020124 33054203 33056469 Zm00001d014161 Zm00008a020124,Zm00008a020125 real
Zm00008a020125_T01.v1.1.exon.1 chr05 33070957 33071110 Zm00008a020125 33070957 33071615 Zm00001d014161 Zm00008a020124,Zm00008a020125 real
Zm00008a020125_T01.v1.1.exon.2 chr05 33071210 33071615 Zm00008a020125 33070957 33071615 Zm00001d014161 Zm00008a020124,Zm00008a020125 real
Zm00008a020171_T01.v1.1.exon.1 chr05 35269288 35270192 Zm00008a020171 35269288 35270333 Zm00001d014222 Zm00008a020171,Zm00008a020172 real
Zm00008a020171_T01.v1.1.exon.2 chr05 35270303 35270333 Zm00008a020171 35269288 35270333 Zm00001d014222 Zm00008a020171,Zm00008a020172 real
Zm00008a020172_T01.v1.1.exon.1 chr05 35270362 35270748 Zm00008a020172 35270362 35270748 Zm00001d014222 Zm00008a020171,Zm00008a020172 real
Zm00008a020189_T01.v1.1.exon.1 chr05 36231726 36231778 Zm00008a020189 36231726 36239701 Zm00001d014246 Zm00008a020189,Zm00008a020190 real
Zm00008a020189_T01.v1.1.exon.2 chr05 36231873 36232030 Zm00008a020189 36231726 36239701 Zm00001d014246 Zm00008a020189,Zm00008a020190 real
Zm00008a020189_T01.v1.1.exon.3 chr05 36234301 36234582 Zm00008a020189 36231726 36239701 Zm00001d014246 Zm00008a020189,Zm00008a020190 real
Zm00008a020189_T01.v1.1.exon.4 chr05 36234804 36234930 Zm00008a020189 36231726 36239701 Zm00001d014246 Zm00008a020189,Zm00008a020190 real
Zm00008a020189_T01.v1.1.exon.5 chr05 36239584 36239701 Zm00008a020189 36231726 36239701 Zm00001d014246 Zm00008a020189,Zm00008a020190 real
Zm00008a020190_T01.v1.1.exon.1 chr05 36247050 36247156 Zm00008a020190 36247050 36249121 Zm00001d014246 Zm00008a020189,Zm00008a020190 real
Zm00008a020190_T01.v1.1.exon.2 chr05 36247252 36247354 Zm00008a020190 36247050 36249121 Zm00001d014246 Zm00008a020189,Zm00008a020190 real
Zm00008a020190_T01.v1.1.exon.3 chr05 36247429 36247554 Zm00008a020190 36247050 36249121 Zm00001d014246 Zm00008a020189,Zm00008a020190 real
Zm00008a020190_T01.v1.1.exon.4 chr05 36248440 36248663 Zm00008a020190 36247050 36249121 Zm00001d014246 Zm00008a020189,Zm00008a020190 real
Zm00008a020190_T01.v1.1.exon.5 chr05 36248990 36249121 Zm00008a020190 36247050 36249121 Zm00001d014246 Zm00008a020189,Zm00008a020190 real
Zm00008a020197_T01.v1.1.exon.1 chr05 36708496 36708704 Zm00008a020197 36708496 36705142 Zm00001d014258 Zm00008a020197,Zm00008a020198 real
Zm00008a020197_T01.v1.1.exon.2 chr05 36708337 36708390 Zm00008a020197 36708496 36705142 Zm00001d014258 Zm00008a020197,Zm00008a020198 real
Zm00008a020197_T01.v1.1.exon.3 chr05 36708107 36708157 Zm00008a020197 36708496 36705142 Zm00001d014258 Zm00008a020197,Zm00008a020198 real
Zm00008a020197_T01.v1.1.exon.4 chr05 36707950 36708001 Zm00008a020197 36708496 36705142 Zm00001d014258 Zm00008a020197,Zm00008a020198 real
Zm00008a020197_T01.v1.1.exon.5 chr05 36707819 36707880 Zm00008a020197 36708496 36705142 Zm00001d014258 Zm00008a020197,Zm00008a020198 real
Zm00008a020197_T01.v1.1.exon.6 chr05 36707446 36707550 Zm00008a020197 36708496 36705142 Zm00001d014258 Zm00008a020197,Zm00008a020198 real
Zm00008a020197_T01.v1.1.exon.7 chr05 36707224 36707334 Zm00008a020197 36708496 36705142 Zm00001d014258 Zm00008a020197,Zm00008a020198 real
Zm00008a020197_T01.v1.1.exon.8 chr05 36706970 36707107 Zm00008a020197 36708496 36705142 Zm00001d014258 Zm00008a020197,Zm00008a020198 real
Zm00008a020197_T01.v1.1.exon.9 chr05 36706813 36706887 Zm00008a020197 36708496 36705142 Zm00001d014258 Zm00008a020197,Zm00008a020198 real
Zm00008a020197_T01.v1.1.exon.10 chr05 36706591 36706711 Zm00008a020197 36708496 36705142 Zm00001d014258 Zm00008a020197,Zm00008a020198 real
Zm00008a020197_T01.v1.1.exon.11 chr05 36705377 36705531 Zm00008a020197 36708496 36705142 Zm00001d014258 Zm00008a020197,Zm00008a020198 real
Zm00008a020197_T01.v1.1.exon.12 chr05 36705209 36705283 Zm00008a020197 36708496 36705142 Zm00001d014258 Zm00008a020197,Zm00008a020198 real
Zm00008a020197_T01.v1.1.exon.13 chr05 36704583 36705142 Zm00008a020197 36708496 36705142 Zm00001d014258 Zm00008a020197,Zm00008a020198 real
Zm00008a020198_T01.v1.1.exon.1 chr05 36714452 36714675 Zm00008a020198 36714452 36710031 Zm00001d014258 Zm00008a020197,Zm00008a020198 real
Zm00008a020198_T01.v1.1.exon.2 chr05 36713581 36713631 Zm00008a020198 36714452 36710031 Zm00001d014258 Zm00008a020197,Zm00008a020198 real
Zm00008a020198_T01.v1.1.exon.3 chr05 36712991 36713041 Zm00008a020198 36714452 36710031 Zm00001d014258 Zm00008a020197,Zm00008a020198 real
Zm00008a020198_T01.v1.1.exon.4 chr05 36712823 36712888 Zm00008a020198 36714452 36710031 Zm00001d014258 Zm00008a020197,Zm00008a020198 real
Zm00008a020198_T01.v1.1.exon.5 chr05 36712696 36712757 Zm00008a020198 36714452 36710031 Zm00001d014258 Zm00008a020197,Zm00008a020198 real
Zm00008a020198_T01.v1.1.exon.6 chr05 36712104 36712182 Zm00008a020198 36714452 36710031 Zm00001d014258 Zm00008a020197,Zm00008a020198 real
Zm00008a020198_T01.v1.1.exon.7 chr05 36711918 36712022 Zm00008a020198 36714452 36710031 Zm00001d014258 Zm00008a020197,Zm00008a020198 real
Zm00008a020198_T01.v1.1.exon.8 chr05 36711709 36711819 Zm00008a020198 36714452 36710031 Zm00001d014258 Zm00008a020197,Zm00008a020198 real
Zm00008a020198_T01.v1.1.exon.9 chr05 36711479 36711616 Zm00008a020198 36714452 36710031 Zm00001d014258 Zm00008a020197,Zm00008a020198 real
Zm00008a020198_T01.v1.1.exon.10 chr05 36711109 36711183 Zm00008a020198 36714452 36710031 Zm00001d014258 Zm00008a020197,Zm00008a020198 real
Zm00008a020198_T01.v1.1.exon.11 chr05 36710898 36711018 Zm00008a020198 36714452 36710031 Zm00001d014258 Zm00008a020197,Zm00008a020198 real
Zm00008a020198_T01.v1.1.exon.12 chr05 36710662 36710816 Zm00008a020198 36714452 36710031 Zm00001d014258 Zm00008a020197,Zm00008a020198 real
Zm00008a020198_T01.v1.1.exon.13 chr05 36710497 36710571 Zm00008a020198 36714452 36710031 Zm00001d014258 Zm00008a020197,Zm00008a020198 real
Zm00008a020198_T01.v1.1.exon.14 chr05 36710214 36710417 Zm00008a020198 36714452 36710031 Zm00001d014258 Zm00008a020197,Zm00008a020198 real
Zm00008a020198_T01.v1.1.exon.15 chr05 36709441 36710031 Zm00008a020198 36714452 36710031 Zm00001d014258 Zm00008a020197,Zm00008a020198 real
Zm00008a020222_T01.v1.1.exon.1 chr05 38246013 38246435 Zm00008a020222 38246013 38255996 Zm00001d014297 Zm00008a020222,Zm00008a020223 real
Zm00008a020222_T01.v1.1.exon.2 chr05 38253786 38254061 Zm00008a020222 38246013 38255996 Zm00001d014297 Zm00008a020222,Zm00008a020223 real
Zm00008a020222_T01.v1.1.exon.3 chr05 38254493 38254662 Zm00008a020222 38246013 38255996 Zm00001d014297 Zm00008a020222,Zm00008a020223 real
Zm00008a020222_T01.v1.1.exon.4 chr05 38254758 38254970 Zm00008a020222 38246013 38255996 Zm00001d014297 Zm00008a020222,Zm00008a020223 real
Zm00008a020222_T01.v1.1.exon.5 chr05 38255058 38255244 Zm00008a020222 38246013 38255996 Zm00001d014297 Zm00008a020222,Zm00008a020223 real
Zm00008a020222_T01.v1.1.exon.6 chr05 38255351 38255402 Zm00008a020222 38246013 38255996 Zm00001d014297 Zm00008a020222,Zm00008a020223 real
Zm00008a020222_T01.v1.1.exon.7 chr05 38255518 38255747 Zm00008a020222 38246013 38255996 Zm00001d014297 Zm00008a020222,Zm00008a020223 real
Zm00008a020222_T01.v1.1.exon.8 chr05 38255844 38255996 Zm00008a020222 38246013 38255996 Zm00001d014297 Zm00008a020222,Zm00008a020223 real
Zm00008a020223_T01.v1.1.exon.1 chr05 38269942 38270795 Zm00008a020223 38269942 38274130 Zm00001d014297 Zm00008a020222,Zm00008a020223 real
Zm00008a020223_T01.v1.1.exon.2 chr05 38271305 38271805 Zm00008a020223 38269942 38274130 Zm00001d014297 Zm00008a020222,Zm00008a020223 real
Zm00008a020223_T01.v1.1.exon.3 chr05 38272917 38273282 Zm00008a020223 38269942 38274130 Zm00001d014297 Zm00008a020222,Zm00008a020223 real
Zm00008a020223_T01.v1.1.exon.4 chr05 38273548 38274130 Zm00008a020223 38269942 38274130 Zm00001d014297 Zm00008a020222,Zm00008a020223 real
Zm00008a020228_T01.v1.1.exon.1 chr05 38716207 38716422 Zm00008a020228 38716207 38716132 Zm00001d014308 Zm00008a020228,Zm00008a020229 real
Zm00008a020228_T01.v1.1.exon.2 chr05 38715686 38716132 Zm00008a020228 38716207 38716132 Zm00001d014308 Zm00008a020228,Zm00008a020229 real
Zm00008a020229_T01.v1.1.exon.1 chr05 38716799 38717987 Zm00008a020229 38716799 38716629 Zm00001d014308 Zm00008a020228,Zm00008a020229 real
Zm00008a020229_T01.v1.1.exon.2 chr05 38716460 38716629 Zm00008a020229 38716799 38716629 Zm00001d014308 Zm00008a020228,Zm00008a020229 real
Zm00008a020280_T01.v1.1.exon.1 chr05 41706353 41706599 Zm00008a020280 41706353 41706051 Zm00001d014373 Zm00008a020280,Zm00008a020281 real
Zm00008a020280_T01.v1.1.exon.2 chr05 41706153 41706259 Zm00008a020280 41706353 41706051 Zm00001d014373 Zm00008a020280,Zm00008a020281 real
Zm00008a020280_T01.v1.1.exon.3 chr05 41705932 41706051 Zm00008a020280 41706353 41706051 Zm00001d014373 Zm00008a020280,Zm00008a020281 real
Zm00008a020281_T01.v1.1.exon.1 chr05 41706605 41707102 Zm00008a020281 41706605 41707102 Zm00001d014373 Zm00008a020280,Zm00008a020281 real
Zm00008a020351_T01.v1.1.exon.1 chr05 47349323 47349339 Zm00008a020351 47349323 47340019 Zm00001d014482 Zm00008a020351,Zm00008a020352 real
Zm00008a020351_T01.v1.1.exon.2 chr05 47346696 47346768 Zm00008a020351 47349323 47340019 Zm00001d014482 Zm00008a020351,Zm00008a020352 real
Zm00008a020351_T01.v1.1.exon.3 chr05 47346297 47346570 Zm00008a020351 47349323 47340019 Zm00001d014482 Zm00008a020351,Zm00008a020352 real
Zm00008a020351_T01.v1.1.exon.4 chr05 47346115 47346217 Zm00008a020351 47349323 47340019 Zm00001d014482 Zm00008a020351,Zm00008a020352 real
Zm00008a020351_T01.v1.1.exon.5 chr05 47345233 47345369 Zm00008a020351 47349323 47340019 Zm00001d014482 Zm00008a020351,Zm00008a020352 real
Zm00008a020351_T01.v1.1.exon.6 chr05 47345079 47345160 Zm00008a020351 47349323 47340019 Zm00001d014482 Zm00008a020351,Zm00008a020352 real
Zm00008a020351_T01.v1.1.exon.7 chr05 47344855 47344981 Zm00008a020351 47349323 47340019 Zm00001d014482 Zm00008a020351,Zm00008a020352 real
Zm00008a020351_T01.v1.1.exon.8 chr05 47344619 47344773 Zm00008a020351 47349323 47340019 Zm00001d014482 Zm00008a020351,Zm00008a020352 real
Zm00008a020351_T01.v1.1.exon.9 chr05 47343814 47344124 Zm00008a020351 47349323 47340019 Zm00001d014482 Zm00008a020351,Zm00008a020352 real
Zm00008a020351_T01.v1.1.exon.10 chr05 47341713 47341792 Zm00008a020351 47349323 47340019 Zm00001d014482 Zm00008a020351,Zm00008a020352 real
Zm00008a020351_T01.v1.1.exon.11 chr05 47340527 47340652 Zm00008a020351 47349323 47340019 Zm00001d014482 Zm00008a020351,Zm00008a020352 real
Zm00008a020351_T01.v1.1.exon.12 chr05 47340305 47340445 Zm00008a020351 47349323 47340019 Zm00001d014482 Zm00008a020351,Zm00008a020352 real
Zm00008a020351_T01.v1.1.exon.13 chr05 47339990 47340019 Zm00008a020351 47349323 47340019 Zm00001d014482 Zm00008a020351,Zm00008a020352 real
Zm00008a020352_T01.v1.1.exon.1 chr05 47353830 47353884 Zm00008a020352 47353830 47352275 Zm00001d014482 Zm00008a020351,Zm00008a020352 real
Zm00008a020352_T01.v1.1.exon.2 chr05 47352358 47353749 Zm00008a020352 47353830 47352275 Zm00001d014482 Zm00008a020351,Zm00008a020352 real
Zm00008a020352_T01.v1.1.exon.3 chr05 47349346 47352275 Zm00008a020352 47353830 47352275 Zm00001d014482 Zm00008a020351,Zm00008a020352 real
Zm00008a020377_T01.v1.1.exon.1 chr05 48825276 48825421 Zm00008a020377 48825276 48832406 Zm00001d014516 Zm00008a020377,Zm00008a020378 real
Zm00008a020377_T01.v1.1.exon.2 chr05 48825525 48825606 Zm00008a020377 48825276 48832406 Zm00001d014516 Zm00008a020377,Zm00008a020378 real
Zm00008a020377_T01.v1.1.exon.3 chr05 48825719 48825771 Zm00008a020377 48825276 48832406 Zm00001d014516 Zm00008a020377,Zm00008a020378 real
Zm00008a020377_T01.v1.1.exon.4 chr05 48825853 48825907 Zm00008a020377 48825276 48832406 Zm00001d014516 Zm00008a020377,Zm00008a020378 real
Zm00008a020377_T01.v1.1.exon.5 chr05 48826144 48826282 Zm00008a020377 48825276 48832406 Zm00001d014516 Zm00008a020377,Zm00008a020378 real
Zm00008a020377_T01.v1.1.exon.6 chr05 48826364 48826418 Zm00008a020377 48825276 48832406 Zm00001d014516 Zm00008a020377,Zm00008a020378 real
Zm00008a020377_T01.v1.1.exon.7 chr05 48831089 48831293 Zm00008a020377 48825276 48832406 Zm00001d014516 Zm00008a020377,Zm00008a020378 real
Zm00008a020377_T01.v1.1.exon.8 chr05 48831510 48831593 Zm00008a020377 48825276 48832406 Zm00001d014516 Zm00008a020377,Zm00008a020378 real
Zm00008a020377_T01.v1.1.exon.9 chr05 48831730 48831849 Zm00008a020377 48825276 48832406 Zm00001d014516 Zm00008a020377,Zm00008a020378 real
Zm00008a020377_T01.v1.1.exon.10 chr05 48831964 48832089 Zm00008a020377 48825276 48832406 Zm00001d014516 Zm00008a020377,Zm00008a020378 real
Zm00008a020377_T01.v1.1.exon.11 chr05 48832251 48832406 Zm00008a020377 48825276 48832406 Zm00001d014516 Zm00008a020377,Zm00008a020378 real
Zm00008a020378_T01.v1.1.exon.1 chr05 48842676 48842957 Zm00008a020378 48842676 48846464 Zm00001d014516 Zm00008a020377,Zm00008a020378 real
Zm00008a020378_T01.v1.1.exon.2 chr05 48843717 48843839 Zm00008a020378 48842676 48846464 Zm00001d014516 Zm00008a020377,Zm00008a020378 real
Zm00008a020378_T01.v1.1.exon.3 chr05 48843917 48843984 Zm00008a020378 48842676 48846464 Zm00001d014516 Zm00008a020377,Zm00008a020378 real
Zm00008a020378_T01.v1.1.exon.4 chr05 48844113 48844191 Zm00008a020378 48842676 48846464 Zm00001d014516 Zm00008a020377,Zm00008a020378 real
Zm00008a020378_T01.v1.1.exon.5 chr05 48845199 48845364 Zm00008a020378 48842676 48846464 Zm00001d014516 Zm00008a020377,Zm00008a020378 real
Zm00008a020378_T01.v1.1.exon.6 chr05 48845451 48846464 Zm00008a020378 48842676 48846464 Zm00001d014516 Zm00008a020377,Zm00008a020378 real
Zm00008a020417_T01.v1.1.exon.1 chr05 51480337 51480504 Zm00008a020417 51480337 51485391 Zm00001d014569 Zm00008a020417,Zm00008a020418 real
Zm00008a020417_T01.v1.1.exon.2 chr05 51481672 51481822 Zm00008a020417 51480337 51485391 Zm00001d014569 Zm00008a020417,Zm00008a020418 real
Zm00008a020417_T01.v1.1.exon.3 chr05 51481911 51482095 Zm00008a020417 51480337 51485391 Zm00001d014569 Zm00008a020417,Zm00008a020418 real
Zm00008a020417_T01.v1.1.exon.4 chr05 51482238 51482384 Zm00008a020417 51480337 51485391 Zm00001d014569 Zm00008a020417,Zm00008a020418 real
Zm00008a020417_T01.v1.1.exon.5 chr05 51482556 51482811 Zm00008a020417 51480337 51485391 Zm00001d014569 Zm00008a020417,Zm00008a020418 real
Zm00008a020417_T01.v1.1.exon.6 chr05 51483004 51483116 Zm00008a020417 51480337 51485391 Zm00001d014569 Zm00008a020417,Zm00008a020418 real
Zm00008a020417_T01.v1.1.exon.7 chr05 51483439 51483680 Zm00008a020417 51480337 51485391 Zm00001d014569 Zm00008a020417,Zm00008a020418 real
Zm00008a020417_T01.v1.1.exon.8 chr05 51484373 51484478 Zm00008a020417 51480337 51485391 Zm00001d014569 Zm00008a020417,Zm00008a020418 real
Zm00008a020417_T01.v1.1.exon.9 chr05 51485218 51485391 Zm00008a020417 51480337 51485391 Zm00001d014569 Zm00008a020417,Zm00008a020418 real
Zm00008a020418_T01.v1.1.exon.1 chr05 51497971 51498187 Zm00008a020418 51497971 51500083 Zm00001d014569 Zm00008a020417,Zm00008a020418 real
Zm00008a020418_T01.v1.1.exon.2 chr05 51498654 51498841 Zm00008a020418 51497971 51500083 Zm00001d014569 Zm00008a020417,Zm00008a020418 real
Zm00008a020418_T01.v1.1.exon.3 chr05 51498933 51499019 Zm00008a020418 51497971 51500083 Zm00001d014569 Zm00008a020417,Zm00008a020418 real
Zm00008a020418_T01.v1.1.exon.4 chr05 51500054 51500083 Zm00008a020418 51497971 51500083 Zm00001d014569 Zm00008a020417,Zm00008a020418 real
Zm00008a020495_T01.v1.1.exon.1 chr05 57041558 57041755 Zm00008a020495 57041558 57049780 Zm00001d014695 Zm00008a020495,Zm00008a020496 real
Zm00008a020495_T01.v1.1.exon.2 chr05 57043969 57044139 Zm00008a020495 57041558 57049780 Zm00001d014695 Zm00008a020495,Zm00008a020496 real
Zm00008a020495_T01.v1.1.exon.3 chr05 57045718 57045807 Zm00008a020495 57041558 57049780 Zm00001d014695 Zm00008a020495,Zm00008a020496 real
Zm00008a020495_T01.v1.1.exon.4 chr05 57045898 57046092 Zm00008a020495 57041558 57049780 Zm00001d014695 Zm00008a020495,Zm00008a020496 real
Zm00008a020495_T01.v1.1.exon.5 chr05 57046493 57046577 Zm00008a020495 57041558 57049780 Zm00001d014695 Zm00008a020495,Zm00008a020496 real
Zm00008a020495_T01.v1.1.exon.6 chr05 57049484 57049780 Zm00008a020495 57041558 57049780 Zm00001d014695 Zm00008a020495,Zm00008a020496 real
Zm00008a020496_T01.v1.1.exon.1 chr05 57074673 57074946 Zm00008a020496 57074673 57091183 Zm00001d014695 Zm00008a020495,Zm00008a020496 real
Zm00008a020496_T01.v1.1.exon.2 chr05 57075020 57075139 Zm00008a020496 57074673 57091183 Zm00001d014695 Zm00008a020495,Zm00008a020496 real
Zm00008a020496_T01.v1.1.exon.3 chr05 57075227 57075325 Zm00008a020496 57074673 57091183 Zm00001d014695 Zm00008a020495,Zm00008a020496 real
Zm00008a020496_T01.v1.1.exon.4 chr05 57083101 57083157 Zm00008a020496 57074673 57091183 Zm00001d014695 Zm00008a020495,Zm00008a020496 real
Zm00008a020496_T01.v1.1.exon.5 chr05 57085234 57085305 Zm00008a020496 57074673 57091183 Zm00001d014695 Zm00008a020495,Zm00008a020496 real
Zm00008a020496_T01.v1.1.exon.6 chr05 57085430 57085513 Zm00008a020496 57074673 57091183 Zm00001d014695 Zm00008a020495,Zm00008a020496 real
Zm00008a020496_T01.v1.1.exon.7 chr05 57090918 57091183 Zm00008a020496 57074673 57091183 Zm00001d014695 Zm00008a020495,Zm00008a020496 real
Zm00008a020537_T01.v1.1.exon.1 chr05 58341220 58341339 Zm00008a020537 58341220 58335961 Zm00001d014730 Zm00008a020537,Zm00008a020538 real
Zm00008a020537_T01.v1.1.exon.2 chr05 58336251 58336309 Zm00008a020537 58341220 58335961 Zm00001d014730 Zm00008a020537,Zm00008a020538 real
Zm00008a020537_T01.v1.1.exon.3 chr05 58336097 58336152 Zm00008a020537 58341220 58335961 Zm00001d014730 Zm00008a020537,Zm00008a020538 real
Zm00008a020537_T01.v1.1.exon.4 chr05 58335818 58335961 Zm00008a020537 58341220 58335961 Zm00001d014730 Zm00008a020537,Zm00008a020538 real
Zm00008a020538_T01.v1.1.exon.1 chr05 58349821 58349947 Zm00008a020538 58349821 58344545 Zm00001d014730 Zm00008a020537,Zm00008a020538 real
Zm00008a020538_T01.v1.1.exon.2 chr05 58349726 58349751 Zm00008a020538 58349821 58344545 Zm00001d014730 Zm00008a020537,Zm00008a020538 real
Zm00008a020538_T01.v1.1.exon.3 chr05 58349562 58349646 Zm00008a020538 58349821 58344545 Zm00001d014730 Zm00008a020537,Zm00008a020538 real
Zm00008a020538_T01.v1.1.exon.4 chr05 58341628 58344545 Zm00008a020538 58349821 58344545 Zm00001d014730 Zm00008a020537,Zm00008a020538 real
Zm00008a020671_T01.v1.1.exon.1 chr05 64631808 64631957 Zm00008a020671 64631808 64636492 Zm00001d014900 Zm00008a020671,Zm00008a020672 real
Zm00008a020671_T01.v1.1.exon.2 chr05 64632565 64633617 Zm00008a020671 64631808 64636492 Zm00001d014900 Zm00008a020671,Zm00008a020672 real
Zm00008a020671_T01.v1.1.exon.3 chr05 64636466 64636492 Zm00008a020671 64631808 64636492 Zm00001d014900 Zm00008a020671,Zm00008a020672 real
Zm00008a020672_T01.v1.1.exon.1 chr05 64653840 64654082 Zm00008a020672 64653840 64665460 Zm00001d014900 Zm00008a020671,Zm00008a020672 real
Zm00008a020672_T01.v1.1.exon.2 chr05 64654790 64654960 Zm00008a020672 64653840 64665460 Zm00001d014900 Zm00008a020671,Zm00008a020672 real
Zm00008a020672_T01.v1.1.exon.3 chr05 64655243 64655395 Zm00008a020672 64653840 64665460 Zm00001d014900 Zm00008a020671,Zm00008a020672 real
Zm00008a020672_T01.v1.1.exon.4 chr05 64655488 64655673 Zm00008a020672 64653840 64665460 Zm00001d014900 Zm00008a020671,Zm00008a020672 real
Zm00008a020672_T01.v1.1.exon.5 chr05 64655756 64655821 Zm00008a020672 64653840 64665460 Zm00001d014900 Zm00008a020671,Zm00008a020672 real
Zm00008a020672_T01.v1.1.exon.6 chr05 64655955 64656050 Zm00008a020672 64653840 64665460 Zm00001d014900 Zm00008a020671,Zm00008a020672 real
Zm00008a020672_T01.v1.1.exon.7 chr05 64656182 64656268 Zm00008a020672 64653840 64665460 Zm00001d014900 Zm00008a020671,Zm00008a020672 real
Zm00008a020672_T01.v1.1.exon.8 chr05 64656397 64656513 Zm00008a020672 64653840 64665460 Zm00001d014900 Zm00008a020671,Zm00008a020672 real
Zm00008a020672_T01.v1.1.exon.9 chr05 64656600 64656738 Zm00008a020672 64653840 64665460 Zm00001d014900 Zm00008a020671,Zm00008a020672 real
Zm00008a020672_T01.v1.1.exon.10 chr05 64656902 64656966 Zm00008a020672 64653840 64665460 Zm00001d014900 Zm00008a020671,Zm00008a020672 real
Zm00008a020672_T01.v1.1.exon.11 chr05 64657064 64657122 Zm00008a020672 64653840 64665460 Zm00001d014900 Zm00008a020671,Zm00008a020672 real
Zm00008a020672_T01.v1.1.exon.12 chr05 64657210 64657341 Zm00008a020672 64653840 64665460 Zm00001d014900 Zm00008a020671,Zm00008a020672 real
Zm00008a020672_T01.v1.1.exon.13 chr05 64657426 64657582 Zm00008a020672 64653840 64665460 Zm00001d014900 Zm00008a020671,Zm00008a020672 real
Zm00008a020672_T01.v1.1.exon.14 chr05 64657661 64657850 Zm00008a020672 64653840 64665460 Zm00001d014900 Zm00008a020671,Zm00008a020672 real
Zm00008a020672_T01.v1.1.exon.15 chr05 64657904 64657970 Zm00008a020672 64653840 64665460 Zm00001d014900 Zm00008a020671,Zm00008a020672 real
Zm00008a020672_T01.v1.1.exon.16 chr05 64658599 64658701 Zm00008a020672 64653840 64665460 Zm00001d014900 Zm00008a020671,Zm00008a020672 real
Zm00008a020672_T01.v1.1.exon.17 chr05 64658793 64658840 Zm00008a020672 64653840 64665460 Zm00001d014900 Zm00008a020671,Zm00008a020672 real
Zm00008a020672_T01.v1.1.exon.18 chr05 64660061 64660207 Zm00008a020672 64653840 64665460 Zm00001d014900 Zm00008a020671,Zm00008a020672 real
Zm00008a020672_T01.v1.1.exon.19 chr05 64660283 64660410 Zm00008a020672 64653840 64665460 Zm00001d014900 Zm00008a020671,Zm00008a020672 real
Zm00008a020672_T01.v1.1.exon.20 chr05 64660723 64660843 Zm00008a020672 64653840 64665460 Zm00001d014900 Zm00008a020671,Zm00008a020672 real
Zm00008a020672_T01.v1.1.exon.21 chr05 64660919 64660992 Zm00008a020672 64653840 64665460 Zm00001d014900 Zm00008a020671,Zm00008a020672 real
Zm00008a020672_T01.v1.1.exon.22 chr05 64661070 64661214 Zm00008a020672 64653840 64665460 Zm00001d014900 Zm00008a020671,Zm00008a020672 real
Zm00008a020672_T01.v1.1.exon.23 chr05 64661652 64661801 Zm00008a020672 64653840 64665460 Zm00001d014900 Zm00008a020671,Zm00008a020672 real
Zm00008a020672_T01.v1.1.exon.24 chr05 64664478 64664573 Zm00008a020672 64653840 64665460 Zm00001d014900 Zm00008a020671,Zm00008a020672 real
Zm00008a020672_T01.v1.1.exon.25 chr05 64664641 64664736 Zm00008a020672 64653840 64665460 Zm00001d014900 Zm00008a020671,Zm00008a020672 real
Zm00008a020672_T01.v1.1.exon.26 chr05 64664814 64665025 Zm00008a020672 64653840 64665460 Zm00001d014900 Zm00008a020671,Zm00008a020672 real
Zm00008a020672_T01.v1.1.exon.27 chr05 64665099 64665460 Zm00008a020672 64653840 64665460 Zm00001d014900 Zm00008a020671,Zm00008a020672 real
Zm00008a020755_T01.v1.1.exon.1 chr05 69290144 69293311 Zm00008a020755 69290144 69293311 Zm00001d014998 Zm00008a020755,Zm00008a020756 real
Zm00008a020756_T01.v1.1.exon.1 chr05 69294341 69294469 Zm00008a020756 69294341 69296509 Zm00001d014998 Zm00008a020755,Zm00008a020756 real
Zm00008a020756_T01.v1.1.exon.2 chr05 69294827 69294931 Zm00008a020756 69294341 69296509 Zm00001d014998 Zm00008a020755,Zm00008a020756 real
Zm00008a020756_T01.v1.1.exon.3 chr05 69295219 69295305 Zm00008a020756 69294341 69296509 Zm00001d014998 Zm00008a020755,Zm00008a020756 real
Zm00008a020756_T01.v1.1.exon.4 chr05 69295400 69295450 Zm00008a020756 69294341 69296509 Zm00001d014998 Zm00008a020755,Zm00008a020756 real
Zm00008a020756_T01.v1.1.exon.5 chr05 69295536 69295629 Zm00008a020756 69294341 69296509 Zm00001d014998 Zm00008a020755,Zm00008a020756 real
Zm00008a020756_T01.v1.1.exon.6 chr05 69295781 69295865 Zm00008a020756 69294341 69296509 Zm00001d014998 Zm00008a020755,Zm00008a020756 real
Zm00008a020756_T01.v1.1.exon.7 chr05 69295954 69296117 Zm00008a020756 69294341 69296509 Zm00001d014998 Zm00008a020755,Zm00008a020756 real
Zm00008a020756_T01.v1.1.exon.8 chr05 69296195 69296509 Zm00008a020756 69294341 69296509 Zm00001d014998 Zm00008a020755,Zm00008a020756 real
Zm00008a020830_T01.v1.1.exon.1 chr05 72614531 72614865 Zm00008a020830 72614531 72615866 Zm00001d015101 Zm00008a020830,Zm00008a020831 real
Zm00008a020830_T01.v1.1.exon.2 chr05 72614984 72615866 Zm00008a020830 72614531 72615866 Zm00001d015101 Zm00008a020830,Zm00008a020831 real
Zm00008a020831_T01.v1.1.exon.1 chr05 72617760 72617853 Zm00008a020831 72617760 72618935 Zm00001d015101 Zm00008a020830,Zm00008a020831 real
Zm00008a020831_T01.v1.1.exon.2 chr05 72617935 72618046 Zm00008a020831 72617760 72618935 Zm00001d015101 Zm00008a020830,Zm00008a020831 real
Zm00008a020831_T01.v1.1.exon.3 chr05 72618153 72618213 Zm00008a020831 72617760 72618935 Zm00001d015101 Zm00008a020830,Zm00008a020831 real
Zm00008a020831_T01.v1.1.exon.4 chr05 72618283 72618935 Zm00008a020831 72617760 72618935 Zm00001d015101 Zm00008a020830,Zm00008a020831 real
Zm00008a021055_T01.v1.1.exon.1 chr05 86603821 86604007 Zm00008a021055 86603821 86604737 Zm00001d015414 Zm00008a021055,Zm00008a021056 real
Zm00008a021055_T01.v1.1.exon.2 chr05 86604544 86604737 Zm00008a021055 86603821 86604737 Zm00001d015414 Zm00008a021055,Zm00008a021056 real
Zm00008a021056_T01.v1.1.exon.1 chr05 86604834 86605518 Zm00008a021056 86604834 86606786 Zm00001d015414 Zm00008a021055,Zm00008a021056 real
Zm00008a021056_T01.v1.1.exon.2 chr05 86605633 86606149 Zm00008a021056 86604834 86606786 Zm00001d015414 Zm00008a021055,Zm00008a021056 real
Zm00008a021056_T01.v1.1.exon.3 chr05 86606693 86606786 Zm00008a021056 86604834 86606786 Zm00001d015414 Zm00008a021055,Zm00008a021056 real
Zm00008a021082_T01.v1.1.exon.1 chr05 88257128 88257188 Zm00008a021082 88257128 88259850 Zm00001d015454 Zm00008a021082,Zm00008a021083 real
Zm00008a021082_T01.v1.1.exon.2 chr05 88257269 88257373 Zm00008a021082 88257128 88259850 Zm00001d015454 Zm00008a021082,Zm00008a021083 real
Zm00008a021082_T01.v1.1.exon.3 chr05 88257471 88257539 Zm00008a021082 88257128 88259850 Zm00001d015454 Zm00008a021082,Zm00008a021083 real
Zm00008a021082_T01.v1.1.exon.4 chr05 88257644 88257729 Zm00008a021082 88257128 88259850 Zm00001d015454 Zm00008a021082,Zm00008a021083 real
Zm00008a021082_T01.v1.1.exon.5 chr05 88257847 88258375 Zm00008a021082 88257128 88259850 Zm00001d015454 Zm00008a021082,Zm00008a021083 real
Zm00008a021082_T01.v1.1.exon.6 chr05 88258487 88258594 Zm00008a021082 88257128 88259850 Zm00001d015454 Zm00008a021082,Zm00008a021083 real
Zm00008a021082_T01.v1.1.exon.7 chr05 88258679 88258985 Zm00008a021082 88257128 88259850 Zm00001d015454 Zm00008a021082,Zm00008a021083 real
Zm00008a021082_T01.v1.1.exon.8 chr05 88259079 88259211 Zm00008a021082 88257128 88259850 Zm00001d015454 Zm00008a021082,Zm00008a021083 real
Zm00008a021082_T01.v1.1.exon.9 chr05 88259299 88259387 Zm00008a021082 88257128 88259850 Zm00001d015454 Zm00008a021082,Zm00008a021083 real
Zm00008a021082_T01.v1.1.exon.10 chr05 88259508 88259524 Zm00008a021082 88257128 88259850 Zm00001d015454 Zm00008a021082,Zm00008a021083 real
Zm00008a021082_T01.v1.1.exon.11 chr05 88259705 88259850 Zm00008a021082 88257128 88259850 Zm00001d015454 Zm00008a021082,Zm00008a021083 real
Zm00008a021083_T01.v1.1.exon.1 chr05 88260578 88261426 Zm00008a021083 88260578 88261426 Zm00001d015454 Zm00008a021082,Zm00008a021083 real
Zm00008a021086_T01.v1.1.exon.1 chr05 88417934 88418019 Zm00008a021086 88417934 88416785 Zm00001d015457 Zm00008a021086,Zm00008a021087 real
Zm00008a021086_T01.v1.1.exon.2 chr05 88416894 88417131 Zm00008a021086 88417934 88416785 Zm00001d015457 Zm00008a021086,Zm00008a021087 real
Zm00008a021086_T01.v1.1.exon.3 chr05 88416546 88416785 Zm00008a021086 88417934 88416785 Zm00001d015457 Zm00008a021086,Zm00008a021087 real
Zm00008a021087_T01.v1.1.exon.1 chr05 88420440 88420442 Zm00008a021087 88420440 88418555 Zm00001d015457 Zm00008a021086,Zm00008a021087 real
Zm00008a021087_T01.v1.1.exon.2 chr05 88420129 88420241 Zm00008a021087 88420440 88418555 Zm00001d015457 Zm00008a021086,Zm00008a021087 real
Zm00008a021087_T01.v1.1.exon.3 chr05 88419315 88419585 Zm00008a021087 88420440 88418555 Zm00001d015457 Zm00008a021086,Zm00008a021087 real
Zm00008a021087_T01.v1.1.exon.4 chr05 88418653 88418752 Zm00008a021087 88420440 88418555 Zm00001d015457 Zm00008a021086,Zm00008a021087 real
Zm00008a021087_T01.v1.1.exon.5 chr05 88418308 88418555 Zm00008a021087 88420440 88418555 Zm00001d015457 Zm00008a021086,Zm00008a021087 real
Zm00008a021121_T01.v1.1.exon.1 chr05 91705759 91706150 Zm00008a021121 91705759 91706491 Zm00001d015508 Zm00008a021121,Zm00008a021122 real
Zm00008a021121_T01.v1.1.exon.2 chr05 91706271 91706491 Zm00008a021121 91705759 91706491 Zm00001d015508 Zm00008a021121,Zm00008a021122 real
Zm00008a021122_T01.v1.1.exon.1 chr05 91706995 91707279 Zm00008a021122 91706995 91707279 Zm00001d015508 Zm00008a021121,Zm00008a021122 real
Zm00008a021242_T01.v1.1.exon.1 chr05 107502072 107502320 Zm00008a021242 107502072 107503704 Zm00001d015715 Zm00008a021242,Zm00008a021243 real
Zm00008a021242_T01.v1.1.exon.2 chr05 107502455 107502955 Zm00008a021242 107502072 107503704 Zm00001d015715 Zm00008a021242,Zm00008a021243 real
Zm00008a021242_T01.v1.1.exon.3 chr05 107503047 107503213 Zm00008a021242 107502072 107503704 Zm00001d015715 Zm00008a021242,Zm00008a021243 real
Zm00008a021242_T01.v1.1.exon.4 chr05 107503297 107503704 Zm00008a021242 107502072 107503704 Zm00001d015715 Zm00008a021242,Zm00008a021243 real
Zm00008a021243_T01.v1.1.exon.1 chr05 107506639 107506791 Zm00008a021243 107506639 107523262 Zm00001d015715 Zm00008a021242,Zm00008a021243 real
Zm00008a021243_T01.v1.1.exon.2 chr05 107506870 107507053 Zm00008a021243 107506639 107523262 Zm00001d015715 Zm00008a021242,Zm00008a021243 real
Zm00008a021243_T01.v1.1.exon.3 chr05 107522678 107523262 Zm00008a021243 107506639 107523262 Zm00001d015715 Zm00008a021242,Zm00008a021243 real
Zm00008a021261_T01.v1.1.exon.1 chr05 111066698 111066825 Zm00008a021261 111066698 111064468 Zm00001d015733 Zm00008a021261,Zm00008a021262 real
Zm00008a021261_T01.v1.1.exon.2 chr05 111066498 111066557 Zm00008a021261 111066698 111064468 Zm00001d015733 Zm00008a021261,Zm00008a021262 real
Zm00008a021261_T01.v1.1.exon.3 chr05 111065997 111066113 Zm00008a021261 111066698 111064468 Zm00001d015733 Zm00008a021261,Zm00008a021262 real
Zm00008a021261_T01.v1.1.exon.4 chr05 111065463 111065922 Zm00008a021261 111066698 111064468 Zm00001d015733 Zm00008a021261,Zm00008a021262 real
Zm00008a021261_T01.v1.1.exon.5 chr05 111064549 111065378 Zm00008a021261 111066698 111064468 Zm00001d015733 Zm00008a021261,Zm00008a021262 real
Zm00008a021261_T01.v1.1.exon.6 chr05 111064060 111064468 Zm00008a021261 111066698 111064468 Zm00001d015733 Zm00008a021261,Zm00008a021262 real
Zm00008a021262_T01.v1.1.exon.1 chr05 111080434 111080505 Zm00008a021262 111080434 111068056 Zm00001d015733 Zm00008a021261,Zm00008a021262 real
Zm00008a021262_T01.v1.1.exon.2 chr05 111069337 111069478 Zm00008a021262 111080434 111068056 Zm00001d015733 Zm00008a021261,Zm00008a021262 real
Zm00008a021262_T01.v1.1.exon.3 chr05 111068949 111069024 Zm00008a021262 111080434 111068056 Zm00001d015733 Zm00008a021261,Zm00008a021262 real
Zm00008a021262_T01.v1.1.exon.4 chr05 111068011 111068056 Zm00008a021262 111080434 111068056 Zm00001d015733 Zm00008a021261,Zm00008a021262 real
Zm00008a021298_T01.v1.1.exon.1 chr05 116276773 116277184 Zm00008a021298 116276773 116281000 Zm00001d015789 Zm00008a021298,Zm00008a021299 real
Zm00008a021298_T01.v1.1.exon.2 chr05 116278006 116279379 Zm00008a021298 116276773 116281000 Zm00001d015789 Zm00008a021298,Zm00008a021299 real
Zm00008a021298_T01.v1.1.exon.3 chr05 116279654 116279836 Zm00008a021298 116276773 116281000 Zm00001d015789 Zm00008a021298,Zm00008a021299 real
Zm00008a021298_T01.v1.1.exon.4 chr05 116279959 116280239 Zm00008a021298 116276773 116281000 Zm00001d015789 Zm00008a021298,Zm00008a021299 real
Zm00008a021298_T01.v1.1.exon.5 chr05 116280342 116280458 Zm00008a021298 116276773 116281000 Zm00001d015789 Zm00008a021298,Zm00008a021299 real
Zm00008a021298_T01.v1.1.exon.6 chr05 116280980 116281000 Zm00008a021298 116276773 116281000 Zm00001d015789 Zm00008a021298,Zm00008a021299 real
Zm00008a021299_T01.v1.1.exon.1 chr05 116312325 116312386 Zm00008a021299 116312325 116315009 Zm00001d015789 Zm00008a021298,Zm00008a021299 real
Zm00008a021299_T01.v1.1.exon.2 chr05 116313497 116313662 Zm00008a021299 116312325 116315009 Zm00001d015789 Zm00008a021298,Zm00008a021299 real
Zm00008a021299_T01.v1.1.exon.3 chr05 116313757 116314029 Zm00008a021299 116312325 116315009 Zm00001d015789 Zm00008a021298,Zm00008a021299 real
Zm00008a021299_T01.v1.1.exon.4 chr05 116314118 116314310 Zm00008a021299 116312325 116315009 Zm00001d015789 Zm00008a021298,Zm00008a021299 real
Zm00008a021299_T01.v1.1.exon.5 chr05 116314494 116315009 Zm00008a021299 116312325 116315009 Zm00001d015789 Zm00008a021298,Zm00008a021299 real
Zm00008a021357_T01.v1.1.exon.1 chr05 125366348 125366444 Zm00008a021357 125366348 125342846 Zm00001d015890 Zm00008a021357,Zm00008a021358 real
Zm00008a021357_T01.v1.1.exon.2 chr05 125349929 125350054 Zm00008a021357 125366348 125342846 Zm00001d015890 Zm00008a021357,Zm00008a021358 real
Zm00008a021357_T01.v1.1.exon.3 chr05 125349771 125349849 Zm00008a021357 125366348 125342846 Zm00001d015890 Zm00008a021357,Zm00008a021358 real
Zm00008a021357_T01.v1.1.exon.4 chr05 125348852 125348961 Zm00008a021357 125366348 125342846 Zm00001d015890 Zm00008a021357,Zm00008a021358 real
Zm00008a021357_T01.v1.1.exon.5 chr05 125348688 125348765 Zm00008a021357 125366348 125342846 Zm00001d015890 Zm00008a021357,Zm00008a021358 real
Zm00008a021357_T01.v1.1.exon.6 chr05 125347424 125347614 Zm00008a021357 125366348 125342846 Zm00001d015890 Zm00008a021357,Zm00008a021358 real
Zm00008a021357_T01.v1.1.exon.7 chr05 125343183 125343273 Zm00008a021357 125366348 125342846 Zm00001d015890 Zm00008a021357,Zm00008a021358 real
Zm00008a021357_T01.v1.1.exon.8 chr05 125342941 125343030 Zm00008a021357 125366348 125342846 Zm00001d015890 Zm00008a021357,Zm00008a021358 real
Zm00008a021357_T01.v1.1.exon.9 chr05 125342560 125342846 Zm00008a021357 125366348 125342846 Zm00001d015890 Zm00008a021357,Zm00008a021358 real
Zm00008a021358_T01.v1.1.exon.1 chr05 125394354 125394427 Zm00008a021358 125394354 125380792 Zm00001d015890 Zm00008a021357,Zm00008a021358 real
Zm00008a021358_T01.v1.1.exon.2 chr05 125392977 125393481 Zm00008a021358 125394354 125380792 Zm00001d015890 Zm00008a021357,Zm00008a021358 real
Zm00008a021358_T01.v1.1.exon.3 chr05 125382462 125382557 Zm00008a021358 125394354 125380792 Zm00001d015890 Zm00008a021357,Zm00008a021358 real
Zm00008a021358_T01.v1.1.exon.4 chr05 125382182 125382265 Zm00008a021358 125394354 125380792 Zm00001d015890 Zm00008a021357,Zm00008a021358 real
Zm00008a021358_T01.v1.1.exon.5 chr05 125381763 125381861 Zm00008a021358 125394354 125380792 Zm00001d015890 Zm00008a021357,Zm00008a021358 real
Zm00008a021358_T01.v1.1.exon.6 chr05 125381612 125381685 Zm00008a021358 125394354 125380792 Zm00001d015890 Zm00008a021357,Zm00008a021358 real
Zm00008a021358_T01.v1.1.exon.7 chr05 125380762 125380792 Zm00008a021358 125394354 125380792 Zm00001d015890 Zm00008a021357,Zm00008a021358 real
Zm00008a021428_T01.v1.1.exon.1 chr05 133160406 133160848 Zm00008a021428 133160406 133157020 Zm00001d015992 Zm00008a021428,Zm00008a021430 real
Zm00008a021428_T01.v1.1.exon.2 chr05 133157660 133157740 Zm00008a021428 133160406 133157020 Zm00001d015992 Zm00008a021428,Zm00008a021430 real
Zm00008a021428_T01.v1.1.exon.3 chr05 133156852 133157020 Zm00008a021428 133160406 133157020 Zm00001d015992 Zm00008a021428,Zm00008a021430 real
Zm00008a021430_T01.v1.1.exon.1 chr05 133188872 133189220 Zm00008a021430 133188872 133161200 Zm00001d015992 Zm00008a021428,Zm00008a021430 real
Zm00008a021430_T01.v1.1.exon.2 chr05 133188691 133188752 Zm00008a021430 133188872 133161200 Zm00001d015992 Zm00008a021428,Zm00008a021430 real
Zm00008a021430_T01.v1.1.exon.3 chr05 133187601 133187682 Zm00008a021430 133188872 133161200 Zm00001d015992 Zm00008a021428,Zm00008a021430 real
Zm00008a021430_T01.v1.1.exon.4 chr05 133187440 133187495 Zm00008a021430 133188872 133161200 Zm00001d015992 Zm00008a021428,Zm00008a021430 real
Zm00008a021430_T01.v1.1.exon.5 chr05 133179376 133179463 Zm00008a021430 133188872 133161200 Zm00001d015992 Zm00008a021428,Zm00008a021430 real
Zm00008a021430_T01.v1.1.exon.6 chr05 133178750 133178836 Zm00008a021430 133188872 133161200 Zm00001d015992 Zm00008a021428,Zm00008a021430 real
Zm00008a021430_T01.v1.1.exon.7 chr05 133178361 133178485 Zm00008a021430 133188872 133161200 Zm00001d015992 Zm00008a021428,Zm00008a021430 real
Zm00008a021430_T01.v1.1.exon.8 chr05 133178044 133178154 Zm00008a021430 133188872 133161200 Zm00001d015992 Zm00008a021428,Zm00008a021430 real
Zm00008a021430_T01.v1.1.exon.9 chr05 133177726 133177889 Zm00008a021430 133188872 133161200 Zm00001d015992 Zm00008a021428,Zm00008a021430 real
Zm00008a021430_T01.v1.1.exon.10 chr05 133177207 133177461 Zm00008a021430 133188872 133161200 Zm00001d015992 Zm00008a021428,Zm00008a021430 real
Zm00008a021430_T01.v1.1.exon.11 chr05 133173889 133174010 Zm00008a021430 133188872 133161200 Zm00001d015992 Zm00008a021428,Zm00008a021430 real
Zm00008a021430_T01.v1.1.exon.12 chr05 133173632 133173753 Zm00008a021430 133188872 133161200 Zm00001d015992 Zm00008a021428,Zm00008a021430 real
Zm00008a021430_T01.v1.1.exon.13 chr05 133173476 133173526 Zm00008a021430 133188872 133161200 Zm00001d015992 Zm00008a021428,Zm00008a021430 real
Zm00008a021430_T01.v1.1.exon.14 chr05 133172839 133172927 Zm00008a021430 133188872 133161200 Zm00001d015992 Zm00008a021428,Zm00008a021430 real
Zm00008a021430_T01.v1.1.exon.15 chr05 133171732 133171859 Zm00008a021430 133188872 133161200 Zm00001d015992 Zm00008a021428,Zm00008a021430 real
Zm00008a021430_T01.v1.1.exon.16 chr05 133171437 133171480 Zm00008a021430 133188872 133161200 Zm00001d015992 Zm00008a021428,Zm00008a021430 real
Zm00008a021430_T01.v1.1.exon.17 chr05 133170855 133170933 Zm00008a021430 133188872 133161200 Zm00001d015992 Zm00008a021428,Zm00008a021430 real
Zm00008a021430_T01.v1.1.exon.18 chr05 133170696 133170757 Zm00008a021430 133188872 133161200 Zm00001d015992 Zm00008a021428,Zm00008a021430 real
Zm00008a021430_T01.v1.1.exon.19 chr05 133169878 133169959 Zm00008a021430 133188872 133161200 Zm00001d015992 Zm00008a021428,Zm00008a021430 real
Zm00008a021430_T01.v1.1.exon.20 chr05 133169721 133169776 Zm00008a021430 133188872 133161200 Zm00001d015992 Zm00008a021428,Zm00008a021430 real
Zm00008a021430_T01.v1.1.exon.21 chr05 133169369 133169483 Zm00008a021430 133188872 133161200 Zm00001d015992 Zm00008a021428,Zm00008a021430 real
Zm00008a021430_T01.v1.1.exon.22 chr05 133168625 133168693 Zm00008a021430 133188872 133161200 Zm00001d015992 Zm00008a021428,Zm00008a021430 real
Zm00008a021430_T01.v1.1.exon.23 chr05 133167888 133168055 Zm00008a021430 133188872 133161200 Zm00001d015992 Zm00008a021428,Zm00008a021430 real
Zm00008a021430_T01.v1.1.exon.24 chr05 133167600 133167721 Zm00008a021430 133188872 133161200 Zm00001d015992 Zm00008a021428,Zm00008a021430 real
Zm00008a021430_T01.v1.1.exon.25 chr05 133167250 133167413 Zm00008a021430 133188872 133161200 Zm00001d015992 Zm00008a021428,Zm00008a021430 real
Zm00008a021430_T01.v1.1.exon.26 chr05 133164615 133164869 Zm00008a021430 133188872 133161200 Zm00001d015992 Zm00008a021428,Zm00008a021430 real
Zm00008a021430_T01.v1.1.exon.27 chr05 133163695 133163876 Zm00008a021430 133188872 133161200 Zm00001d015992 Zm00008a021428,Zm00008a021430 real
Zm00008a021430_T01.v1.1.exon.28 chr05 133163434 133163555 Zm00008a021430 133188872 133161200 Zm00001d015992 Zm00008a021428,Zm00008a021430 real
Zm00008a021430_T01.v1.1.exon.29 chr05 133161171 133161200 Zm00008a021430 133188872 133161200 Zm00001d015992 Zm00008a021428,Zm00008a021430 real
Zm00008a021578_T01.v1.1.exon.1 chr05 145001953 145002261 Zm00008a021578 145001953 145001013 Zm00001d016193 Zm00008a021578,Zm00008a021579,Zm00008a021580 real
Zm00008a021578_T01.v1.1.exon.2 chr05 145001246 145001394 Zm00008a021578 145001953 145001013 Zm00001d016193 Zm00008a021578,Zm00008a021579,Zm00008a021580 real
Zm00008a021578_T01.v1.1.exon.3 chr05 145000935 145001013 Zm00008a021578 145001953 145001013 Zm00001d016193 Zm00008a021578,Zm00008a021579,Zm00008a021580 real
Zm00008a021579_T01.v1.1.exon.1 chr05 145037680 145037696 Zm00008a021579 145037680 145031967 Zm00001d016193 Zm00008a021578,Zm00008a021579,Zm00008a021580 real
Zm00008a021579_T01.v1.1.exon.2 chr05 145034638 145034911 Zm00008a021579 145037680 145031967 Zm00001d016193 Zm00008a021578,Zm00008a021579,Zm00008a021580 real
Zm00008a021579_T01.v1.1.exon.3 chr05 145034342 145034457 Zm00008a021579 145037680 145031967 Zm00001d016193 Zm00008a021578,Zm00008a021579,Zm00008a021580 real
Zm00008a021579_T01.v1.1.exon.4 chr05 145034195 145034253 Zm00008a021579 145037680 145031967 Zm00001d016193 Zm00008a021578,Zm00008a021579,Zm00008a021580 real
Zm00008a021579_T01.v1.1.exon.5 chr05 145033950 145034069 Zm00008a021579 145037680 145031967 Zm00001d016193 Zm00008a021578,Zm00008a021579,Zm00008a021580 real
Zm00008a021579_T01.v1.1.exon.6 chr05 145033597 145033826 Zm00008a021579 145037680 145031967 Zm00001d016193 Zm00008a021578,Zm00008a021579,Zm00008a021580 real
Zm00008a021579_T01.v1.1.exon.7 chr05 145033433 145033514 Zm00008a021579 145037680 145031967 Zm00001d016193 Zm00008a021578,Zm00008a021579,Zm00008a021580 real
Zm00008a021579_T01.v1.1.exon.8 chr05 145032938 145032990 Zm00008a021579 145037680 145031967 Zm00001d016193 Zm00008a021578,Zm00008a021579,Zm00008a021580 real
Zm00008a021579_T01.v1.1.exon.9 chr05 145032697 145032842 Zm00008a021579 145037680 145031967 Zm00001d016193 Zm00008a021578,Zm00008a021579,Zm00008a021580 real
Zm00008a021579_T01.v1.1.exon.10 chr05 145032316 145032384 Zm00008a021579 145037680 145031967 Zm00001d016193 Zm00008a021578,Zm00008a021579,Zm00008a021580 real
Zm00008a021579_T01.v1.1.exon.11 chr05 145031910 145031967 Zm00008a021579 145037680 145031967 Zm00001d016193 Zm00008a021578,Zm00008a021579,Zm00008a021580 real
Zm00008a021580_T01.v1.1.exon.1 chr05 145066623 145067021 Zm00008a021580 145066623 145061114 Zm00001d016193 Zm00008a021578,Zm00008a021579,Zm00008a021580 real
Zm00008a021580_T01.v1.1.exon.2 chr05 145066481 145066507 Zm00008a021580 145066623 145061114 Zm00001d016193 Zm00008a021578,Zm00008a021579,Zm00008a021580 real
Zm00008a021580_T01.v1.1.exon.3 chr05 145066120 145066184 Zm00008a021580 145066623 145061114 Zm00001d016193 Zm00008a021578,Zm00008a021579,Zm00008a021580 real
Zm00008a021580_T01.v1.1.exon.4 chr05 145066001 145066011 Zm00008a021580 145066623 145061114 Zm00001d016193 Zm00008a021578,Zm00008a021579,Zm00008a021580 real
Zm00008a021580_T01.v1.1.exon.5 chr05 145063575 145063942 Zm00008a021580 145066623 145061114 Zm00001d016193 Zm00008a021578,Zm00008a021579,Zm00008a021580 real
Zm00008a021580_T01.v1.1.exon.6 chr05 145063299 145063433 Zm00008a021580 145066623 145061114 Zm00001d016193 Zm00008a021578,Zm00008a021579,Zm00008a021580 real
Zm00008a021580_T01.v1.1.exon.7 chr05 145063031 145063176 Zm00008a021580 145066623 145061114 Zm00001d016193 Zm00008a021578,Zm00008a021579,Zm00008a021580 real
Zm00008a021580_T01.v1.1.exon.8 chr05 145061069 145061114 Zm00008a021580 145066623 145061114 Zm00001d016193 Zm00008a021578,Zm00008a021579,Zm00008a021580 real
Zm00008a021615_T01.v1.1.exon.1 chr05 147330613 147330684 Zm00008a021615 147330613 147322890 Zm00001d016242 Zm00008a021615,Zm00008a021616 real
Zm00008a021615_T01.v1.1.exon.2 chr05 147330404 147330481 Zm00008a021615 147330613 147322890 Zm00001d016242 Zm00008a021615,Zm00008a021616 real
Zm00008a021615_T01.v1.1.exon.3 chr05 147330234 147330293 Zm00008a021615 147330613 147322890 Zm00001d016242 Zm00008a021615,Zm00008a021616 real
Zm00008a021615_T01.v1.1.exon.4 chr05 147330121 147330159 Zm00008a021615 147330613 147322890 Zm00001d016242 Zm00008a021615,Zm00008a021616 real
Zm00008a021615_T01.v1.1.exon.5 chr05 147329970 147330019 Zm00008a021615 147330613 147322890 Zm00001d016242 Zm00008a021615,Zm00008a021616 real
Zm00008a021615_T01.v1.1.exon.6 chr05 147329511 147329881 Zm00008a021615 147330613 147322890 Zm00001d016242 Zm00008a021615,Zm00008a021616 real
Zm00008a021615_T01.v1.1.exon.7 chr05 147328539 147328734 Zm00008a021615 147330613 147322890 Zm00001d016242 Zm00008a021615,Zm00008a021616 real
Zm00008a021615_T01.v1.1.exon.8 chr05 147328290 147328421 Zm00008a021615 147330613 147322890 Zm00001d016242 Zm00008a021615,Zm00008a021616 real
Zm00008a021615_T01.v1.1.exon.9 chr05 147324505 147324659 Zm00008a021615 147330613 147322890 Zm00001d016242 Zm00008a021615,Zm00008a021616 real
Zm00008a021615_T01.v1.1.exon.10 chr05 147323799 147324009 Zm00008a021615 147330613 147322890 Zm00001d016242 Zm00008a021615,Zm00008a021616 real
Zm00008a021615_T01.v1.1.exon.11 chr05 147323447 147323681 Zm00008a021615 147330613 147322890 Zm00001d016242 Zm00008a021615,Zm00008a021616 real
Zm00008a021615_T01.v1.1.exon.12 chr05 147323109 147323259 Zm00008a021615 147330613 147322890 Zm00001d016242 Zm00008a021615,Zm00008a021616 real
Zm00008a021615_T01.v1.1.exon.13 chr05 147321946 147322890 Zm00008a021615 147330613 147322890 Zm00001d016242 Zm00008a021615,Zm00008a021616 real
Zm00008a021616_T01.v1.1.exon.1 chr05 147349419 147349456 Zm00008a021616 147349419 147342820 Zm00001d016242 Zm00008a021615,Zm00008a021616 real
Zm00008a021616_T01.v1.1.exon.2 chr05 147347945 147348130 Zm00008a021616 147349419 147342820 Zm00001d016242 Zm00008a021615,Zm00008a021616 real
Zm00008a021616_T01.v1.1.exon.3 chr05 147347736 147347807 Zm00008a021616 147349419 147342820 Zm00001d016242 Zm00008a021615,Zm00008a021616 real
Zm00008a021616_T01.v1.1.exon.4 chr05 147347585 147347653 Zm00008a021616 147349419 147342820 Zm00001d016242 Zm00008a021615,Zm00008a021616 real
Zm00008a021616_T01.v1.1.exon.5 chr05 147347444 147347515 Zm00008a021616 147349419 147342820 Zm00001d016242 Zm00008a021615,Zm00008a021616 real
Zm00008a021616_T01.v1.1.exon.6 chr05 147347264 147347335 Zm00008a021616 147349419 147342820 Zm00001d016242 Zm00008a021615,Zm00008a021616 real
Zm00008a021616_T01.v1.1.exon.7 chr05 147343407 147343478 Zm00008a021616 147349419 147342820 Zm00001d016242 Zm00008a021615,Zm00008a021616 real
Zm00008a021616_T01.v1.1.exon.8 chr05 147343259 147343330 Zm00008a021616 147349419 147342820 Zm00001d016242 Zm00008a021615,Zm00008a021616 real
Zm00008a021616_T01.v1.1.exon.9 chr05 147343068 147343145 Zm00008a021616 147349419 147342820 Zm00001d016242 Zm00008a021615,Zm00008a021616 real
Zm00008a021616_T01.v1.1.exon.10 chr05 147342894 147342965 Zm00008a021616 147349419 147342820 Zm00001d016242 Zm00008a021615,Zm00008a021616 real
Zm00008a021616_T01.v1.1.exon.11 chr05 147342728 147342820 Zm00008a021616 147349419 147342820 Zm00001d016242 Zm00008a021615,Zm00008a021616 real
Zm00008a021675_T01.v1.1.exon.1 chr05 153075282 153075404 Zm00008a021675 153075282 153075208 Zm00001d016343 Zm00008a021675,Zm00008a021676 real
Zm00008a021675_T01.v1.1.exon.2 chr05 153074877 153075208 Zm00008a021675 153075282 153075208 Zm00001d016343 Zm00008a021675,Zm00008a021676 real
Zm00008a021676_T01.v1.1.exon.1 chr05 153078572 153078622 Zm00008a021676 153078572 153078274 Zm00001d016343 Zm00008a021675,Zm00008a021676 real
Zm00008a021676_T01.v1.1.exon.2 chr05 153077933 153078274 Zm00008a021676 153078572 153078274 Zm00001d016343 Zm00008a021675,Zm00008a021676 real
Zm00008a021817_T01.v1.1.exon.1 chr05 161144093 161144350 Zm00008a021817 161144093 161140467 Zm00001d016527 Zm00008a021817,Zm00008a021818 real
Zm00008a021817_T01.v1.1.exon.2 chr05 161143280 161143573 Zm00008a021817 161144093 161140467 Zm00001d016527 Zm00008a021817,Zm00008a021818 real
Zm00008a021817_T01.v1.1.exon.3 chr05 161143079 161143179 Zm00008a021817 161144093 161140467 Zm00001d016527 Zm00008a021817,Zm00008a021818 real
Zm00008a021817_T01.v1.1.exon.4 chr05 161140419 161140467 Zm00008a021817 161144093 161140467 Zm00001d016527 Zm00008a021817,Zm00008a021818 real
Zm00008a021818_T01.v1.1.exon.1 chr05 161144372 161144731 Zm00008a021818 161144372 161144731 Zm00001d016527 Zm00008a021817,Zm00008a021818 real
Zm00008a021938_T01.v1.1.exon.1 chr05 167161709 167161841 Zm00008a021938 167161709 167162726 Zm00001d016711 Zm00008a021938,Zm00008a021939 real
Zm00008a021938_T01.v1.1.exon.2 chr05 167161948 167162112 Zm00008a021938 167161709 167162726 Zm00001d016711 Zm00008a021938,Zm00008a021939 real
Zm00008a021938_T01.v1.1.exon.3 chr05 167162199 167162347 Zm00008a021938 167161709 167162726 Zm00001d016711 Zm00008a021938,Zm00008a021939 real
Zm00008a021938_T01.v1.1.exon.4 chr05 167162494 167162726 Zm00008a021938 167161709 167162726 Zm00001d016711 Zm00008a021938,Zm00008a021939 real
Zm00008a021939_T01.v1.1.exon.1 chr05 167163352 167163650 Zm00008a021939 167163352 167164455 Zm00001d016711 Zm00008a021938,Zm00008a021939 real
Zm00008a021939_T01.v1.1.exon.2 chr05 167163745 167163931 Zm00008a021939 167163352 167164455 Zm00001d016711 Zm00008a021938,Zm00008a021939 real
Zm00008a021939_T01.v1.1.exon.3 chr05 167164300 167164455 Zm00008a021939 167163352 167164455 Zm00001d016711 Zm00008a021938,Zm00008a021939 real
Zm00008a022011_T01.v1.1.exon.1 chr05 170195540 170195887 Zm00008a022011 170195540 170194869 Zm00001d016805 Zm00008a022011,Zm00008a022012 real
Zm00008a022011_T01.v1.1.exon.2 chr05 170195429 170195524 Zm00008a022011 170195540 170194869 Zm00001d016805 Zm00008a022011,Zm00008a022012 real
Zm00008a022011_T01.v1.1.exon.3 chr05 170194204 170194869 Zm00008a022011 170195540 170194869 Zm00001d016805 Zm00008a022011,Zm00008a022012 real
Zm00008a022012_T01.v1.1.exon.1 chr05 170198571 170198590 Zm00008a022012 170198571 170196767 Zm00001d016805 Zm00008a022011,Zm00008a022012 real
Zm00008a022012_T01.v1.1.exon.2 chr05 170198068 170198497 Zm00008a022012 170198571 170196767 Zm00001d016805 Zm00008a022011,Zm00008a022012 real
Zm00008a022012_T01.v1.1.exon.3 chr05 170197636 170198050 Zm00008a022012 170198571 170196767 Zm00001d016805 Zm00008a022011,Zm00008a022012 real
Zm00008a022012_T01.v1.1.exon.4 chr05 170197460 170197603 Zm00008a022012 170198571 170196767 Zm00001d016805 Zm00008a022011,Zm00008a022012 real
Zm00008a022012_T01.v1.1.exon.5 chr05 170197225 170197445 Zm00008a022012 170198571 170196767 Zm00001d016805 Zm00008a022011,Zm00008a022012 real
Zm00008a022012_T01.v1.1.exon.6 chr05 170196866 170197109 Zm00008a022012 170198571 170196767 Zm00001d016805 Zm00008a022011,Zm00008a022012 real
Zm00008a022012_T01.v1.1.exon.7 chr05 170196550 170196767 Zm00008a022012 170198571 170196767 Zm00001d016805 Zm00008a022011,Zm00008a022012 real
Zm00008a022091_T01.v1.1.exon.1 chr05 172805321 172805776 Zm00008a022091 172805321 172805237 Zm00001d016898 Zm00008a022091,Zm00008a022092 real
Zm00008a022091_T01.v1.1.exon.2 chr05 172804611 172805237 Zm00008a022091 172805321 172805237 Zm00001d016898 Zm00008a022091,Zm00008a022092 real
Zm00008a022092_T01.v1.1.exon.1 chr05 172808041 172808576 Zm00008a022092 172808041 172807599 Zm00001d016898 Zm00008a022091,Zm00008a022092 real
Zm00008a022092_T01.v1.1.exon.2 chr05 172807482 172807599 Zm00008a022092 172808041 172807599 Zm00001d016898 Zm00008a022091,Zm00008a022092 real
Zm00008a022135_T01.v1.1.exon.1 chr05 174282096 174282419 Zm00008a022135 174282096 174282590 Zm00001d016963 Zm00008a022135,Zm00008a022136,Zm00008a022137 real
Zm00008a022135_T01.v1.1.exon.2 chr05 174282525 174282590 Zm00008a022135 174282096 174282590 Zm00001d016963 Zm00008a022135,Zm00008a022136,Zm00008a022137 real
Zm00008a022136_T01.v1.1.exon.1 chr05 174329145 174329274 Zm00008a022136 174329145 174337290 Zm00001d016963 Zm00008a022135,Zm00008a022136,Zm00008a022137 real
Zm00008a022136_T01.v1.1.exon.2 chr05 174329472 174329568 Zm00008a022136 174329145 174337290 Zm00001d016963 Zm00008a022135,Zm00008a022136,Zm00008a022137 real
Zm00008a022136_T01.v1.1.exon.3 chr05 174330119 174330511 Zm00008a022136 174329145 174337290 Zm00001d016963 Zm00008a022135,Zm00008a022136,Zm00008a022137 real
Zm00008a022136_T01.v1.1.exon.4 chr05 174337143 174337290 Zm00008a022136 174329145 174337290 Zm00001d016963 Zm00008a022135,Zm00008a022136,Zm00008a022137 real
Zm00008a022137_T01.v1.1.exon.1 chr05 174337327 174337406 Zm00008a022137 174337327 174343224 Zm00001d016963 Zm00008a022135,Zm00008a022136,Zm00008a022137 real
Zm00008a022137_T01.v1.1.exon.2 chr05 174337848 174337977 Zm00008a022137 174337327 174343224 Zm00001d016963 Zm00008a022135,Zm00008a022136,Zm00008a022137 real
Zm00008a022137_T01.v1.1.exon.3 chr05 174338086 174338382 Zm00008a022137 174337327 174343224 Zm00001d016963 Zm00008a022135,Zm00008a022136,Zm00008a022137 real
Zm00008a022137_T01.v1.1.exon.4 chr05 174338619 174338717 Zm00008a022137 174337327 174343224 Zm00001d016963 Zm00008a022135,Zm00008a022136,Zm00008a022137 real
Zm00008a022137_T01.v1.1.exon.5 chr05 174343177 174343224 Zm00008a022137 174337327 174343224 Zm00001d016963 Zm00008a022135,Zm00008a022136,Zm00008a022137 real
Zm00008a022148_T01.v1.1.exon.1 chr05 174690961 174691199 Zm00008a022148 174690961 174697223 Zm00001d016988 Zm00008a022148,Zm00008a022149 real
Zm00008a022148_T01.v1.1.exon.2 chr05 174691315 174691441 Zm00008a022148 174690961 174697223 Zm00001d016988 Zm00008a022148,Zm00008a022149 real
Zm00008a022148_T01.v1.1.exon.3 chr05 174694924 174695063 Zm00008a022148 174690961 174697223 Zm00001d016988 Zm00008a022148,Zm00008a022149 real
Zm00008a022148_T01.v1.1.exon.4 chr05 174695207 174695569 Zm00008a022148 174690961 174697223 Zm00001d016988 Zm00008a022148,Zm00008a022149 real
Zm00008a022148_T01.v1.1.exon.5 chr05 174695732 174695794 Zm00008a022148 174690961 174697223 Zm00001d016988 Zm00008a022148,Zm00008a022149 real
Zm00008a022148_T01.v1.1.exon.6 chr05 174696987 174697223 Zm00008a022148 174690961 174697223 Zm00001d016988 Zm00008a022148,Zm00008a022149 real
Zm00008a022149_T01.v1.1.exon.1 chr05 174739344 174739559 Zm00008a022149 174739344 174742914 Zm00001d016988 Zm00008a022148,Zm00008a022149 real
Zm00008a022149_T01.v1.1.exon.2 chr05 174740548 174740862 Zm00008a022149 174739344 174742914 Zm00001d016988 Zm00008a022148,Zm00008a022149 real
Zm00008a022149_T01.v1.1.exon.3 chr05 174741504 174741833 Zm00008a022149 174739344 174742914 Zm00001d016988 Zm00008a022148,Zm00008a022149 real
Zm00008a022149_T01.v1.1.exon.4 chr05 174742843 174742914 Zm00008a022149 174739344 174742914 Zm00001d016988 Zm00008a022148,Zm00008a022149 real
Zm00008a022261_T01.v1.1.exon.1 chr05 179232547 179232609 Zm00008a022261 179232547 179232877 Zm00001d017137 Zm00008a022261,Zm00008a022262 real
Zm00008a022261_T01.v1.1.exon.2 chr05 179232617 179232877 Zm00008a022261 179232547 179232877 Zm00001d017137 Zm00008a022261,Zm00008a022262 real
Zm00008a022262_T01.v1.1.exon.1 chr05 179232887 179233965 Zm00008a022262 179232887 179234913 Zm00001d017137 Zm00008a022261,Zm00008a022262 real
Zm00008a022262_T01.v1.1.exon.2 chr05 179234014 179234312 Zm00008a022262 179232887 179234913 Zm00001d017137 Zm00008a022261,Zm00008a022262 real
Zm00008a022262_T01.v1.1.exon.3 chr05 179234418 179234539 Zm00008a022262 179232887 179234913 Zm00001d017137 Zm00008a022261,Zm00008a022262 real
Zm00008a022262_T01.v1.1.exon.4 chr05 179234645 179234806 Zm00008a022262 179232887 179234913 Zm00001d017137 Zm00008a022261,Zm00008a022262 real
Zm00008a022262_T01.v1.1.exon.5 chr05 179234818 179234913 Zm00008a022262 179232887 179234913 Zm00001d017137 Zm00008a022261,Zm00008a022262 real
Zm00008a022280_T01.v1.1.exon.1 chr05 179996804 179997037 Zm00008a022280 179996804 179994878 Zm00001d017166 Zm00008a022280,Zm00008a022281 real
Zm00008a022280_T01.v1.1.exon.2 chr05 179996630 179996677 Zm00008a022280 179996804 179994878 Zm00001d017166 Zm00008a022280,Zm00008a022281 real
Zm00008a022280_T01.v1.1.exon.3 chr05 179996375 179996521 Zm00008a022280 179996804 179994878 Zm00001d017166 Zm00008a022280,Zm00008a022281 real
Zm00008a022280_T01.v1.1.exon.4 chr05 179995806 179995888 Zm00008a022280 179996804 179994878 Zm00001d017166 Zm00008a022280,Zm00008a022281 real
Zm00008a022280_T01.v1.1.exon.5 chr05 179994965 179995080 Zm00008a022280 179996804 179994878 Zm00001d017166 Zm00008a022280,Zm00008a022281 real
Zm00008a022280_T01.v1.1.exon.6 chr05 179994464 179994878 Zm00008a022280 179996804 179994878 Zm00001d017166 Zm00008a022280,Zm00008a022281 real
Zm00008a022281_T01.v1.1.exon.1 chr05 180035258 180035589 Zm00008a022281 180035258 180015740 Zm00001d017166 Zm00008a022280,Zm00008a022281 real
Zm00008a022281_T01.v1.1.exon.2 chr05 180034956 180035252 Zm00008a022281 180035258 180015740 Zm00001d017166 Zm00008a022280,Zm00008a022281 real
Zm00008a022281_T01.v1.1.exon.3 chr05 180034547 180034859 Zm00008a022281 180035258 180015740 Zm00001d017166 Zm00008a022280,Zm00008a022281 real
Zm00008a022281_T01.v1.1.exon.4 chr05 180034105 180034251 Zm00008a022281 180035258 180015740 Zm00001d017166 Zm00008a022280,Zm00008a022281 real
Zm00008a022281_T01.v1.1.exon.5 chr05 180033856 180033944 Zm00008a022281 180035258 180015740 Zm00001d017166 Zm00008a022280,Zm00008a022281 real
Zm00008a022281_T01.v1.1.exon.6 chr05 180033668 180033760 Zm00008a022281 180035258 180015740 Zm00001d017166 Zm00008a022280,Zm00008a022281 real
Zm00008a022281_T01.v1.1.exon.7 chr05 180032836 180032962 Zm00008a022281 180035258 180015740 Zm00001d017166 Zm00008a022280,Zm00008a022281 real
Zm00008a022281_T01.v1.1.exon.8 chr05 180015820 180015884 Zm00008a022281 180035258 180015740 Zm00001d017166 Zm00008a022280,Zm00008a022281 real
Zm00008a022281_T01.v1.1.exon.9 chr05 180015569 180015740 Zm00008a022281 180035258 180015740 Zm00001d017166 Zm00008a022280,Zm00008a022281 real
Zm00008a022402_T01.v1.1.exon.1 chr05 185071994 185072242 Zm00008a022402 185071994 185065145 Zm00001d017325 Zm00008a022402,Zm00008a022403 real
Zm00008a022402_T01.v1.1.exon.2 chr05 185067103 185067515 Zm00008a022402 185071994 185065145 Zm00001d017325 Zm00008a022402,Zm00008a022403 real
Zm00008a022402_T01.v1.1.exon.3 chr05 185066745 185066875 Zm00008a022402 185071994 185065145 Zm00001d017325 Zm00008a022402,Zm00008a022403 real
Zm00008a022402_T01.v1.1.exon.4 chr05 185066277 185066367 Zm00008a022402 185071994 185065145 Zm00001d017325 Zm00008a022402,Zm00008a022403 real
Zm00008a022402_T01.v1.1.exon.5 chr05 185065133 185065145 Zm00008a022402 185071994 185065145 Zm00001d017325 Zm00008a022402,Zm00008a022403 real
Zm00008a022403_T01.v1.1.exon.1 chr05 185073047 185074015 Zm00008a022403 185073047 185074015 Zm00001d017325 Zm00008a022402,Zm00008a022403 real
Zm00008a022634_T01.v1.1.exon.1 chr05 193767856 193767886 Zm00008a022634 193767856 193772639 Zm00001d017607 Zm00008a022634,Zm00008a022635 real
Zm00008a022634_T01.v1.1.exon.2 chr05 193768622 193768769 Zm00008a022634 193767856 193772639 Zm00001d017607 Zm00008a022634,Zm00008a022635 real
Zm00008a022634_T01.v1.1.exon.3 chr05 193768895 193768979 Zm00008a022634 193767856 193772639 Zm00001d017607 Zm00008a022634,Zm00008a022635 real
Zm00008a022634_T01.v1.1.exon.4 chr05 193769054 193769149 Zm00008a022634 193767856 193772639 Zm00001d017607 Zm00008a022634,Zm00008a022635 real
Zm00008a022634_T01.v1.1.exon.5 chr05 193769828 193769893 Zm00008a022634 193767856 193772639 Zm00001d017607 Zm00008a022634,Zm00008a022635 real
Zm00008a022634_T01.v1.1.exon.6 chr05 193770071 193770169 Zm00008a022634 193767856 193772639 Zm00001d017607 Zm00008a022634,Zm00008a022635 real
Zm00008a022634_T01.v1.1.exon.7 chr05 193770349 193770462 Zm00008a022634 193767856 193772639 Zm00001d017607 Zm00008a022634,Zm00008a022635 real
Zm00008a022634_T01.v1.1.exon.8 chr05 193770571 193770681 Zm00008a022634 193767856 193772639 Zm00001d017607 Zm00008a022634,Zm00008a022635 real
Zm00008a022634_T01.v1.1.exon.9 chr05 193770754 193770816 Zm00008a022634 193767856 193772639 Zm00001d017607 Zm00008a022634,Zm00008a022635 real
Zm00008a022634_T01.v1.1.exon.10 chr05 193770893 193770985 Zm00008a022634 193767856 193772639 Zm00001d017607 Zm00008a022634,Zm00008a022635 real
Zm00008a022634_T01.v1.1.exon.11 chr05 193771903 193771974 Zm00008a022634 193767856 193772639 Zm00001d017607 Zm00008a022634,Zm00008a022635 real
Zm00008a022634_T01.v1.1.exon.12 chr05 193772059 193772124 Zm00008a022634 193767856 193772639 Zm00001d017607 Zm00008a022634,Zm00008a022635 real
Zm00008a022634_T01.v1.1.exon.13 chr05 193772371 193772639 Zm00008a022634 193767856 193772639 Zm00001d017607 Zm00008a022634,Zm00008a022635 real
Zm00008a022635_T01.v1.1.exon.1 chr05 193772976 193775105 Zm00008a022635 193772976 193775105 Zm00001d017607 Zm00008a022634,Zm00008a022635 real
Zm00008a022677_T01.v1.1.exon.1 chr05 195495286 195495372 Zm00008a022677 195495286 195470480 Zm00001d017660 Zm00008a022677,Zm00008a022678 real
Zm00008a022677_T01.v1.1.exon.2 chr05 195495000 195495088 Zm00008a022677 195495286 195470480 Zm00001d017660 Zm00008a022677,Zm00008a022678 real
Zm00008a022677_T01.v1.1.exon.3 chr05 195494759 195494901 Zm00008a022677 195495286 195470480 Zm00001d017660 Zm00008a022677,Zm00008a022678 real
Zm00008a022677_T01.v1.1.exon.4 chr05 195494631 195494680 Zm00008a022677 195495286 195470480 Zm00001d017660 Zm00008a022677,Zm00008a022678 real
Zm00008a022677_T01.v1.1.exon.5 chr05 195494101 195494236 Zm00008a022677 195495286 195470480 Zm00001d017660 Zm00008a022677,Zm00008a022678 real
Zm00008a022677_T01.v1.1.exon.6 chr05 195493919 195493987 Zm00008a022677 195495286 195470480 Zm00001d017660 Zm00008a022677,Zm00008a022678 real
Zm00008a022677_T01.v1.1.exon.7 chr05 195493725 195493846 Zm00008a022677 195495286 195470480 Zm00001d017660 Zm00008a022677,Zm00008a022678 real
Zm00008a022677_T01.v1.1.exon.8 chr05 195493563 195493601 Zm00008a022677 195495286 195470480 Zm00001d017660 Zm00008a022677,Zm00008a022678 real
Zm00008a022677_T01.v1.1.exon.9 chr05 195492026 195492061 Zm00008a022677 195495286 195470480 Zm00001d017660 Zm00008a022677,Zm00008a022678 real
Zm00008a022677_T01.v1.1.exon.10 chr05 195491703 195491771 Zm00008a022677 195495286 195470480 Zm00001d017660 Zm00008a022677,Zm00008a022678 real
Zm00008a022677_T01.v1.1.exon.11 chr05 195486770 195486832 Zm00008a022677 195495286 195470480 Zm00001d017660 Zm00008a022677,Zm00008a022678 real
Zm00008a022677_T01.v1.1.exon.12 chr05 195483556 195486694 Zm00008a022677 195495286 195470480 Zm00001d017660 Zm00008a022677,Zm00008a022678 real
Zm00008a022677_T01.v1.1.exon.13 chr05 195483313 195483373 Zm00008a022677 195495286 195470480 Zm00001d017660 Zm00008a022677,Zm00008a022678 real
Zm00008a022677_T01.v1.1.exon.14 chr05 195483098 195483172 Zm00008a022677 195495286 195470480 Zm00001d017660 Zm00008a022677,Zm00008a022678 real
Zm00008a022677_T01.v1.1.exon.15 chr05 195478387 195478501 Zm00008a022677 195495286 195470480 Zm00001d017660 Zm00008a022677,Zm00008a022678 real
Zm00008a022677_T01.v1.1.exon.16 chr05 195477802 195478364 Zm00008a022677 195495286 195470480 Zm00001d017660 Zm00008a022677,Zm00008a022678 real
Zm00008a022677_T01.v1.1.exon.17 chr05 195470941 195471395 Zm00008a022677 195495286 195470480 Zm00001d017660 Zm00008a022677,Zm00008a022678 real
Zm00008a022677_T01.v1.1.exon.18 chr05 195470566 195470774 Zm00008a022677 195495286 195470480 Zm00001d017660 Zm00008a022677,Zm00008a022678 real
Zm00008a022677_T01.v1.1.exon.19 chr05 195470086 195470480 Zm00008a022677 195495286 195470480 Zm00001d017660 Zm00008a022677,Zm00008a022678 real
Zm00008a022678_T01.v1.1.exon.1 chr05 195509907 195510044 Zm00008a022678 195509907 195507593 Zm00001d017660 Zm00008a022677,Zm00008a022678 real
Zm00008a022678_T01.v1.1.exon.2 chr05 195507824 195507904 Zm00008a022678 195509907 195507593 Zm00001d017660 Zm00008a022677,Zm00008a022678 real
Zm00008a022678_T01.v1.1.exon.3 chr05 195507640 195507697 Zm00008a022678 195509907 195507593 Zm00001d017660 Zm00008a022677,Zm00008a022678 real
Zm00008a022678_T01.v1.1.exon.4 chr05 195507544 195507593 Zm00008a022678 195509907 195507593 Zm00001d017660 Zm00008a022677,Zm00008a022678 real
Zm00008a022848_T01.v1.1.exon.1 chr05 201182593 201183170 Zm00008a022848 201182593 201183311 Zm00001d017877 Zm00008a022848,Zm00008a022849 real
Zm00008a022848_T01.v1.1.exon.2 chr05 201183287 201183311 Zm00008a022848 201182593 201183311 Zm00001d017877 Zm00008a022848,Zm00008a022849 real
Zm00008a022849_T01.v1.1.exon.1 chr05 201184051 201184311 Zm00008a022849 201184051 201184311 Zm00001d017877 Zm00008a022848,Zm00008a022849 real
Zm00008a022884_T01.v1.1.exon.1 chr05 202067188 202067249 Zm00008a022884 202067188 202066157 Zm00001d017932 Zm00008a022884,Zm00008a022885 real
Zm00008a022884_T01.v1.1.exon.2 chr05 202066774 202066873 Zm00008a022884 202067188 202066157 Zm00001d017932 Zm00008a022884,Zm00008a022885 real
Zm00008a022884_T01.v1.1.exon.3 chr05 202066656 202066739 Zm00008a022884 202067188 202066157 Zm00001d017932 Zm00008a022884,Zm00008a022885 real
Zm00008a022884_T01.v1.1.exon.4 chr05 202066489 202066614 Zm00008a022884 202067188 202066157 Zm00001d017932 Zm00008a022884,Zm00008a022885 real
Zm00008a022884_T01.v1.1.exon.5 chr05 202066246 202066403 Zm00008a022884 202067188 202066157 Zm00001d017932 Zm00008a022884,Zm00008a022885 real
Zm00008a022884_T01.v1.1.exon.6 chr05 202065908 202066157 Zm00008a022884 202067188 202066157 Zm00001d017932 Zm00008a022884,Zm00008a022885 real
Zm00008a022885_T01.v1.1.exon.1 chr05 202078322 202078503 Zm00008a022885 202078322 202077794 Zm00001d017932 Zm00008a022884,Zm00008a022885 real
Zm00008a022885_T01.v1.1.exon.2 chr05 202077392 202077794 Zm00008a022885 202078322 202077794 Zm00001d017932 Zm00008a022884,Zm00008a022885 real
Zm00008a022906_T01.v1.1.exon.1 chr05 202561715 202561799 Zm00008a022906 202561715 202555557 Zm00001d017946 Zm00008a022906,Zm00008a022907 real
Zm00008a022906_T01.v1.1.exon.2 chr05 202561233 202561311 Zm00008a022906 202561715 202555557 Zm00001d017946 Zm00008a022906,Zm00008a022907 real
Zm00008a022906_T01.v1.1.exon.3 chr05 202560514 202560757 Zm00008a022906 202561715 202555557 Zm00001d017946 Zm00008a022906,Zm00008a022907 real
Zm00008a022906_T01.v1.1.exon.4 chr05 202559691 202560444 Zm00008a022906 202561715 202555557 Zm00001d017946 Zm00008a022906,Zm00008a022907 real
Zm00008a022906_T01.v1.1.exon.5 chr05 202558523 202558704 Zm00008a022906 202561715 202555557 Zm00001d017946 Zm00008a022906,Zm00008a022907 real
Zm00008a022906_T01.v1.1.exon.6 chr05 202555686 202555795 Zm00008a022906 202561715 202555557 Zm00001d017946 Zm00008a022906,Zm00008a022907 real
Zm00008a022906_T01.v1.1.exon.7 chr05 202554804 202555557 Zm00008a022906 202561715 202555557 Zm00001d017946 Zm00008a022906,Zm00008a022907 real
Zm00008a022907_T01.v1.1.exon.1 chr05 202588162 202588358 Zm00008a022907 202588162 202578203 Zm00001d017946 Zm00008a022906,Zm00008a022907 real
Zm00008a022907_T01.v1.1.exon.2 chr05 202587741 202587840 Zm00008a022907 202588162 202578203 Zm00001d017946 Zm00008a022906,Zm00008a022907 real
Zm00008a022907_T01.v1.1.exon.3 chr05 202586700 202587665 Zm00008a022907 202588162 202578203 Zm00001d017946 Zm00008a022906,Zm00008a022907 real
Zm00008a022907_T01.v1.1.exon.4 chr05 202582333 202582570 Zm00008a022907 202588162 202578203 Zm00001d017946 Zm00008a022906,Zm00008a022907 real
Zm00008a022907_T01.v1.1.exon.5 chr05 202581741 202581958 Zm00008a022907 202588162 202578203 Zm00001d017946 Zm00008a022906,Zm00008a022907 real
Zm00008a022907_T01.v1.1.exon.6 chr05 202581283 202581496 Zm00008a022907 202588162 202578203 Zm00001d017946 Zm00008a022906,Zm00008a022907 real
Zm00008a022907_T01.v1.1.exon.7 chr05 202580689 202580975 Zm00008a022907 202588162 202578203 Zm00001d017946 Zm00008a022906,Zm00008a022907 real
Zm00008a022907_T01.v1.1.exon.8 chr05 202580246 202580329 Zm00008a022907 202588162 202578203 Zm00001d017946 Zm00008a022906,Zm00008a022907 real
Zm00008a022907_T01.v1.1.exon.9 chr05 202579956 202580050 Zm00008a022907 202588162 202578203 Zm00001d017946 Zm00008a022906,Zm00008a022907 real
Zm00008a022907_T01.v1.1.exon.10 chr05 202579475 202579637 Zm00008a022907 202588162 202578203 Zm00001d017946 Zm00008a022906,Zm00008a022907 real
Zm00008a022907_T01.v1.1.exon.11 chr05 202579146 202579391 Zm00008a022907 202588162 202578203 Zm00001d017946 Zm00008a022906,Zm00008a022907 real
Zm00008a022907_T01.v1.1.exon.12 chr05 202578498 202578665 Zm00008a022907 202588162 202578203 Zm00001d017946 Zm00008a022906,Zm00008a022907 real
Zm00008a022907_T01.v1.1.exon.13 chr05 202578311 202578424 Zm00008a022907 202588162 202578203 Zm00001d017946 Zm00008a022906,Zm00008a022907 real
Zm00008a022907_T01.v1.1.exon.14 chr05 202578036 202578203 Zm00008a022907 202588162 202578203 Zm00001d017946 Zm00008a022906,Zm00008a022907 real
Zm00008a022933_T01.v1.1.exon.1 chr05 203303519 203303687 Zm00008a022933 203303519 203303018 Zm00001d017981 Zm00008a022933,Zm00008a022934 real
Zm00008a022933_T01.v1.1.exon.2 chr05 203302593 203303018 Zm00008a022933 203303519 203303018 Zm00001d017981 Zm00008a022933,Zm00008a022934 real
Zm00008a022934_T01.v1.1.exon.1 chr05 203313727 203313819 Zm00008a022934 203313727 203311160 Zm00001d017981 Zm00008a022933,Zm00008a022934 real
Zm00008a022934_T01.v1.1.exon.2 chr05 203313382 203313623 Zm00008a022934 203313727 203311160 Zm00001d017981 Zm00008a022933,Zm00008a022934 real
Zm00008a022934_T01.v1.1.exon.3 chr05 203313189 203313299 Zm00008a022934 203313727 203311160 Zm00001d017981 Zm00008a022933,Zm00008a022934 real
Zm00008a022934_T01.v1.1.exon.4 chr05 203313062 203313108 Zm00008a022934 203313727 203311160 Zm00001d017981 Zm00008a022933,Zm00008a022934 real
Zm00008a022934_T01.v1.1.exon.5 chr05 203312446 203312584 Zm00008a022934 203313727 203311160 Zm00001d017981 Zm00008a022933,Zm00008a022934 real
Zm00008a022934_T01.v1.1.exon.6 chr05 203312285 203312356 Zm00008a022934 203313727 203311160 Zm00001d017981 Zm00008a022933,Zm00008a022934 real
Zm00008a022934_T01.v1.1.exon.7 chr05 203311248 203312198 Zm00008a022934 203313727 203311160 Zm00001d017981 Zm00008a022933,Zm00008a022934 real
Zm00008a022934_T01.v1.1.exon.8 chr05 203307826 203311160 Zm00008a022934 203313727 203311160 Zm00001d017981 Zm00008a022933,Zm00008a022934 real
Zm00008a022952_T01.v1.1.exon.1 chr05 203557009 203557563 Zm00008a022952 203557009 203552729 Zm00001d018004 Zm00008a022952,Zm00008a022953 real
Zm00008a022952_T01.v1.1.exon.2 chr05 203553556 203553636 Zm00008a022952 203557009 203552729 Zm00001d018004 Zm00008a022952,Zm00008a022953 real
Zm00008a022952_T01.v1.1.exon.3 chr05 203552846 203552969 Zm00008a022952 203557009 203552729 Zm00001d018004 Zm00008a022952,Zm00008a022953 real
Zm00008a022952_T01.v1.1.exon.4 chr05 203552428 203552729 Zm00008a022952 203557009 203552729 Zm00001d018004 Zm00008a022952,Zm00008a022953 real
Zm00008a022953_T01.v1.1.exon.1 chr05 203561225 203561494 Zm00008a022953 203561225 203558824 Zm00001d018004 Zm00008a022952,Zm00008a022953 real
Zm00008a022953_T01.v1.1.exon.2 chr05 203560848 203560935 Zm00008a022953 203561225 203558824 Zm00001d018004 Zm00008a022952,Zm00008a022953 real
Zm00008a022953_T01.v1.1.exon.3 chr05 203560590 203560699 Zm00008a022953 203561225 203558824 Zm00001d018004 Zm00008a022952,Zm00008a022953 real
Zm00008a022953_T01.v1.1.exon.4 chr05 203560415 203560478 Zm00008a022953 203561225 203558824 Zm00001d018004 Zm00008a022952,Zm00008a022953 real
Zm00008a022953_T01.v1.1.exon.5 chr05 203559759 203559823 Zm00008a022953 203561225 203558824 Zm00001d018004 Zm00008a022952,Zm00008a022953 real
Zm00008a022953_T01.v1.1.exon.6 chr05 203559605 203559670 Zm00008a022953 203561225 203558824 Zm00001d018004 Zm00008a022952,Zm00008a022953 real
Zm00008a022953_T01.v1.1.exon.7 chr05 203559373 203559476 Zm00008a022953 203561225 203558824 Zm00001d018004 Zm00008a022952,Zm00008a022953 real
Zm00008a022953_T01.v1.1.exon.8 chr05 203558332 203558824 Zm00008a022953 203561225 203558824 Zm00001d018004 Zm00008a022952,Zm00008a022953 real
Zm00008a022985_T01.v1.1.exon.1 chr05 204610290 204610316 Zm00008a022985 204610290 204611119 Zm00001d018047 Zm00008a022985,Zm00008a022986 real
Zm00008a022985_T01.v1.1.exon.2 chr05 204610418 204610529 Zm00008a022985 204610290 204611119 Zm00001d018047 Zm00008a022985,Zm00008a022986 real
Zm00008a022985_T01.v1.1.exon.3 chr05 204610938 204611119 Zm00008a022985 204610290 204611119 Zm00001d018047 Zm00008a022985,Zm00008a022986 real
Zm00008a022986_T01.v1.1.exon.1 chr05 204619932 204620153 Zm00008a022986 204619932 204634037 Zm00001d018047 Zm00008a022985,Zm00008a022986 real
Zm00008a022986_T01.v1.1.exon.2 chr05 204624253 204625030 Zm00008a022986 204619932 204634037 Zm00001d018047 Zm00008a022985,Zm00008a022986 real
Zm00008a022986_T01.v1.1.exon.3 chr05 204625726 204625784 Zm00008a022986 204619932 204634037 Zm00001d018047 Zm00008a022985,Zm00008a022986 real
Zm00008a022986_T01.v1.1.exon.4 chr05 204625958 204626422 Zm00008a022986 204619932 204634037 Zm00001d018047 Zm00008a022985,Zm00008a022986 real
Zm00008a022986_T01.v1.1.exon.5 chr05 204633030 204633068 Zm00008a022986 204619932 204634037 Zm00001d018047 Zm00008a022985,Zm00008a022986 real
Zm00008a022986_T01.v1.1.exon.6 chr05 204633153 204633249 Zm00008a022986 204619932 204634037 Zm00001d018047 Zm00008a022985,Zm00008a022986 real
Zm00008a022986_T01.v1.1.exon.7 chr05 204633364 204634037 Zm00008a022986 204619932 204634037 Zm00001d018047 Zm00008a022985,Zm00008a022986 real
Zm00008a023644_T01.v1.1.exon.1 chr06 13623587 13624333 Zm00008a023644 13623587 13626906 Zm00001d035420 Zm00008a023644,Zm00008a023645 real
Zm00008a023644_T01.v1.1.exon.2 chr06 13626364 13626577 Zm00008a023644 13623587 13626906 Zm00001d035420 Zm00008a023644,Zm00008a023645 real
Zm00008a023644_T01.v1.1.exon.3 chr06 13626650 13626906 Zm00008a023644 13623587 13626906 Zm00001d035420 Zm00008a023644,Zm00008a023645 real
Zm00008a023645_T01.v1.1.exon.1 chr06 13649162 13649448 Zm00008a023645 13649162 13651570 Zm00001d035420 Zm00008a023644,Zm00008a023645 real
Zm00008a023645_T01.v1.1.exon.2 chr06 13651130 13651302 Zm00008a023645 13649162 13651570 Zm00001d035420 Zm00008a023644,Zm00008a023645 real
Zm00008a023645_T01.v1.1.exon.3 chr06 13651475 13651570 Zm00008a023645 13649162 13651570 Zm00001d035420 Zm00008a023644,Zm00008a023645 real
Zm00008a023954_T01.v1.1.exon.1 chr06 41428186 41428383 Zm00008a023954 41428186 41426599 Zm00001d035724 Zm00008a023954,Zm00008a023955 real
Zm00008a023954_T01.v1.1.exon.2 chr06 41427808 41428080 Zm00008a023954 41428186 41426599 Zm00001d035724 Zm00008a023954,Zm00008a023955 real
Zm00008a023954_T01.v1.1.exon.3 chr06 41427673 41427712 Zm00008a023954 41428186 41426599 Zm00001d035724 Zm00008a023954,Zm00008a023955 real
Zm00008a023954_T01.v1.1.exon.4 chr06 41426960 41427081 Zm00008a023954 41428186 41426599 Zm00001d035724 Zm00008a023954,Zm00008a023955 real
Zm00008a023954_T01.v1.1.exon.5 chr06 41426697 41426815 Zm00008a023954 41428186 41426599 Zm00001d035724 Zm00008a023954,Zm00008a023955 real
Zm00008a023954_T01.v1.1.exon.6 chr06 41426548 41426599 Zm00008a023954 41428186 41426599 Zm00001d035724 Zm00008a023954,Zm00008a023955 real
Zm00008a023955_T01.v1.1.exon.1 chr06 41437187 41437191 Zm00008a023955 41437187 41437165 Zm00001d035724 Zm00008a023954,Zm00008a023955 real
Zm00008a023955_T01.v1.1.exon.2 chr06 41436934 41437165 Zm00008a023955 41437187 41437165 Zm00001d035724 Zm00008a023954,Zm00008a023955 real
Zm00008a023970_T01.v1.1.exon.1 chr06 43261459 43261845 Zm00008a023970 43261459 43262541 Zm00001d035750 Zm00008a023970,Zm00008a023971 real
Zm00008a023970_T01.v1.1.exon.2 chr06 43261942 43262100 Zm00008a023970 43261459 43262541 Zm00001d035750 Zm00008a023970,Zm00008a023971 real
Zm00008a023970_T01.v1.1.exon.3 chr06 43262479 43262541 Zm00008a023970 43261459 43262541 Zm00001d035750 Zm00008a023970,Zm00008a023971 real
Zm00008a023971_T01.v1.1.exon.1 chr06 43272931 43273227 Zm00008a023971 43272931 43276210 Zm00001d035750 Zm00008a023970,Zm00008a023971 real
Zm00008a023971_T01.v1.1.exon.2 chr06 43273296 43273355 Zm00008a023971 43272931 43276210 Zm00001d035750 Zm00008a023970,Zm00008a023971 real
Zm00008a023971_T01.v1.1.exon.3 chr06 43273513 43273605 Zm00008a023971 43272931 43276210 Zm00001d035750 Zm00008a023970,Zm00008a023971 real
Zm00008a023971_T01.v1.1.exon.4 chr06 43273697 43273840 Zm00008a023971 43272931 43276210 Zm00001d035750 Zm00008a023970,Zm00008a023971 real
Zm00008a023971_T01.v1.1.exon.5 chr06 43276103 43276210 Zm00008a023971 43272931 43276210 Zm00001d035750 Zm00008a023970,Zm00008a023971 real
Zm00008a024023_T01.v1.1.exon.1 chr06 48680631 48680822 Zm00008a024023 48680631 48680822 Zm00001d035801 Zm00008a024023,Zm00008a024024 real
Zm00008a024024_T01.v1.1.exon.1 chr06 48681287 48681493 Zm00008a024024 48681287 48681493 Zm00001d035801 Zm00008a024023,Zm00008a024024 real
Zm00008a024171_T01.v1.1.exon.1 chr06 65660182 65660279 Zm00008a024171 65660182 65659567 Zm00001d036037 Zm00008a024171,Zm00008a024172 real
Zm00008a024171_T01.v1.1.exon.2 chr06 65659882 65660075 Zm00008a024171 65660182 65659567 Zm00001d036037 Zm00008a024171,Zm00008a024172 real
Zm00008a024171_T01.v1.1.exon.3 chr06 65659677 65659748 Zm00008a024171 65660182 65659567 Zm00001d036037 Zm00008a024171,Zm00008a024172 real
Zm00008a024171_T01.v1.1.exon.4 chr06 65659144 65659567 Zm00008a024171 65660182 65659567 Zm00001d036037 Zm00008a024171,Zm00008a024172 real
Zm00008a024172_T01.v1.1.exon.1 chr06 65676304 65676656 Zm00008a024172 65676304 65676180 Zm00001d036037 Zm00008a024171,Zm00008a024172 real
Zm00008a024172_T01.v1.1.exon.2 chr06 65675571 65676180 Zm00008a024172 65676304 65676180 Zm00001d036037 Zm00008a024171,Zm00008a024172 real
Zm00008a024464_T01.v1.1.exon.1 chr06 85754778 85756571 Zm00008a024464 85754778 85756571 Zm00001d036454 Zm00008a024464,Zm00008a024465 real
Zm00008a024465_T01.v1.1.exon.1 chr06 85758193 85758207 Zm00008a024465 85758193 85761905 Zm00001d036454 Zm00008a024464,Zm00008a024465 real
Zm00008a024465_T01.v1.1.exon.2 chr06 85758697 85758802 Zm00008a024465 85758193 85761905 Zm00001d036454 Zm00008a024464,Zm00008a024465 real
Zm00008a024465_T01.v1.1.exon.3 chr06 85759694 85759876 Zm00008a024465 85758193 85761905 Zm00001d036454 Zm00008a024464,Zm00008a024465 real
Zm00008a024465_T01.v1.1.exon.4 chr06 85760195 85760677 Zm00008a024465 85758193 85761905 Zm00001d036454 Zm00008a024464,Zm00008a024465 real
Zm00008a024465_T01.v1.1.exon.5 chr06 85760802 85760864 Zm00008a024465 85758193 85761905 Zm00001d036454 Zm00008a024464,Zm00008a024465 real
Zm00008a024465_T01.v1.1.exon.6 chr06 85761427 85761905 Zm00008a024465 85758193 85761905 Zm00001d036454 Zm00008a024464,Zm00008a024465 real
Zm00008a024477_T01.v1.1.exon.1 chr06 86748273 86748557 Zm00008a024477 86748273 86752520 Zm00001d036482 Zm00008a024477,Zm00008a024478 real
Zm00008a024477_T01.v1.1.exon.2 chr06 86748746 86749043 Zm00008a024477 86748273 86752520 Zm00001d036482 Zm00008a024477,Zm00008a024478 real
Zm00008a024477_T01.v1.1.exon.3 chr06 86749473 86749733 Zm00008a024477 86748273 86752520 Zm00001d036482 Zm00008a024477,Zm00008a024478 real
Zm00008a024477_T01.v1.1.exon.4 chr06 86749784 86749944 Zm00008a024477 86748273 86752520 Zm00001d036482 Zm00008a024477,Zm00008a024478 real
Zm00008a024477_T01.v1.1.exon.5 chr06 86750193 86750291 Zm00008a024477 86748273 86752520 Zm00001d036482 Zm00008a024477,Zm00008a024478 real
Zm00008a024477_T01.v1.1.exon.6 chr06 86750630 86750730 Zm00008a024477 86748273 86752520 Zm00001d036482 Zm00008a024477,Zm00008a024478 real
Zm00008a024477_T01.v1.1.exon.7 chr06 86750812 86750883 Zm00008a024477 86748273 86752520 Zm00001d036482 Zm00008a024477,Zm00008a024478 real
Zm00008a024477_T01.v1.1.exon.8 chr06 86751038 86751128 Zm00008a024477 86748273 86752520 Zm00001d036482 Zm00008a024477,Zm00008a024478 real
Zm00008a024477_T01.v1.1.exon.9 chr06 86751314 86751389 Zm00008a024477 86748273 86752520 Zm00001d036482 Zm00008a024477,Zm00008a024478 real
Zm00008a024477_T01.v1.1.exon.10 chr06 86752022 86752077 Zm00008a024477 86748273 86752520 Zm00001d036482 Zm00008a024477,Zm00008a024478 real
Zm00008a024477_T01.v1.1.exon.11 chr06 86752202 86752324 Zm00008a024477 86748273 86752520 Zm00001d036482 Zm00008a024477,Zm00008a024478 real
Zm00008a024477_T01.v1.1.exon.12 chr06 86752419 86752520 Zm00008a024477 86748273 86752520 Zm00001d036482 Zm00008a024477,Zm00008a024478 real
Zm00008a024478_T01.v1.1.exon.1 chr06 86753177 86753260 Zm00008a024478 86753177 86783103 Zm00001d036482 Zm00008a024477,Zm00008a024478 real
Zm00008a024478_T01.v1.1.exon.2 chr06 86782978 86783103 Zm00008a024478 86753177 86783103 Zm00001d036482 Zm00008a024477,Zm00008a024478 real
Zm00008a024532_T01.v1.1.exon.1 chr06 88617818 88618147 Zm00008a024532 88617818 88630415 Zm00001d036557 Zm00008a024532,Zm00008a024533 real
Zm00008a024532_T01.v1.1.exon.2 chr06 88618472 88618736 Zm00008a024532 88617818 88630415 Zm00001d036557 Zm00008a024532,Zm00008a024533 real
Zm00008a024532_T01.v1.1.exon.3 chr06 88620053 88620259 Zm00008a024532 88617818 88630415 Zm00001d036557 Zm00008a024532,Zm00008a024533 real
Zm00008a024532_T01.v1.1.exon.4 chr06 88621138 88621388 Zm00008a024532 88617818 88630415 Zm00001d036557 Zm00008a024532,Zm00008a024533 real
Zm00008a024532_T01.v1.1.exon.5 chr06 88621668 88621887 Zm00008a024532 88617818 88630415 Zm00001d036557 Zm00008a024532,Zm00008a024533 real
Zm00008a024532_T01.v1.1.exon.6 chr06 88621991 88622095 Zm00008a024532 88617818 88630415 Zm00001d036557 Zm00008a024532,Zm00008a024533 real
Zm00008a024532_T01.v1.1.exon.7 chr06 88630260 88630415 Zm00008a024532 88617818 88630415 Zm00001d036557 Zm00008a024532,Zm00008a024533 real
Zm00008a024533_T01.v1.1.exon.1 chr06 88634721 88635155 Zm00008a024533 88634721 88636210 Zm00001d036557 Zm00008a024532,Zm00008a024533 real
Zm00008a024533_T01.v1.1.exon.2 chr06 88635421 88635540 Zm00008a024533 88634721 88636210 Zm00001d036557 Zm00008a024532,Zm00008a024533 real
Zm00008a024533_T01.v1.1.exon.3 chr06 88635667 88636210 Zm00008a024533 88634721 88636210 Zm00001d036557 Zm00008a024532,Zm00008a024533 real
Zm00008a024556_T01.v1.1.exon.1 chr06 90082098 90082552 Zm00008a024556 90082098 90093436 Zm00001d036583 Zm00008a024556,Zm00008a024557 real
Zm00008a024556_T01.v1.1.exon.2 chr06 90082646 90082982 Zm00008a024556 90082098 90093436 Zm00001d036583 Zm00008a024556,Zm00008a024557 real
Zm00008a024556_T01.v1.1.exon.3 chr06 90083171 90083359 Zm00008a024556 90082098 90093436 Zm00001d036583 Zm00008a024556,Zm00008a024557 real
Zm00008a024556_T01.v1.1.exon.4 chr06 90088464 90088725 Zm00008a024556 90082098 90093436 Zm00001d036583 Zm00008a024556,Zm00008a024557 real
Zm00008a024556_T01.v1.1.exon.5 chr06 90088830 90089033 Zm00008a024556 90082098 90093436 Zm00001d036583 Zm00008a024556,Zm00008a024557 real
Zm00008a024556_T01.v1.1.exon.6 chr06 90089107 90089328 Zm00008a024556 90082098 90093436 Zm00001d036583 Zm00008a024556,Zm00008a024557 real
Zm00008a024556_T01.v1.1.exon.7 chr06 90089424 90089600 Zm00008a024556 90082098 90093436 Zm00001d036583 Zm00008a024556,Zm00008a024557 real
Zm00008a024556_T01.v1.1.exon.8 chr06 90089728 90089840 Zm00008a024556 90082098 90093436 Zm00001d036583 Zm00008a024556,Zm00008a024557 real
Zm00008a024556_T01.v1.1.exon.9 chr06 90092615 90093436 Zm00008a024556 90082098 90093436 Zm00001d036583 Zm00008a024556,Zm00008a024557 real
Zm00008a024557_T01.v1.1.exon.1 chr06 90098676 90098912 Zm00008a024557 90098676 90103764 Zm00001d036583 Zm00008a024556,Zm00008a024557 real
Zm00008a024557_T01.v1.1.exon.2 chr06 90099029 90099487 Zm00008a024557 90098676 90103764 Zm00001d036583 Zm00008a024556,Zm00008a024557 real
Zm00008a024557_T01.v1.1.exon.3 chr06 90099567 90099857 Zm00008a024557 90098676 90103764 Zm00001d036583 Zm00008a024556,Zm00008a024557 real
Zm00008a024557_T01.v1.1.exon.4 chr06 90099927 90100379 Zm00008a024557 90098676 90103764 Zm00001d036583 Zm00008a024556,Zm00008a024557 real
Zm00008a024557_T01.v1.1.exon.5 chr06 90100466 90100512 Zm00008a024557 90098676 90103764 Zm00001d036583 Zm00008a024556,Zm00008a024557 real
Zm00008a024557_T01.v1.1.exon.6 chr06 90100594 90100687 Zm00008a024557 90098676 90103764 Zm00001d036583 Zm00008a024556,Zm00008a024557 real
Zm00008a024557_T01.v1.1.exon.7 chr06 90100876 90101082 Zm00008a024557 90098676 90103764 Zm00001d036583 Zm00008a024556,Zm00008a024557 real
Zm00008a024557_T01.v1.1.exon.8 chr06 90101509 90101634 Zm00008a024557 90098676 90103764 Zm00001d036583 Zm00008a024556,Zm00008a024557 real
Zm00008a024557_T01.v1.1.exon.9 chr06 90101716 90102087 Zm00008a024557 90098676 90103764 Zm00001d036583 Zm00008a024556,Zm00008a024557 real
Zm00008a024557_T01.v1.1.exon.10 chr06 90102178 90102409 Zm00008a024557 90098676 90103764 Zm00001d036583 Zm00008a024556,Zm00008a024557 real
Zm00008a024557_T01.v1.1.exon.11 chr06 90103067 90103764 Zm00008a024557 90098676 90103764 Zm00001d036583 Zm00008a024556,Zm00008a024557 real
Zm00008a024603_T01.v1.1.exon.1 chr06 92744739 92745128 Zm00008a024603 92744739 92745128 Zm00001d036650 Zm00008a024603,Zm00008a024604 real
Zm00008a024604_T01.v1.1.exon.1 chr06 92745765 92745973 Zm00008a024604 92745765 92745233 Zm00001d036650 Zm00008a024603,Zm00008a024604 real
Zm00008a024604_T01.v1.1.exon.2 chr06 92745164 92745233 Zm00008a024604 92745765 92745233 Zm00001d036650 Zm00008a024603,Zm00008a024604 real
Zm00008a024650_T01.v1.1.exon.1 chr06 94987821 94988165 Zm00008a024650 94987821 94988843 Zm00001d036716 Zm00008a024650,Zm00008a024651 real
Zm00008a024650_T01.v1.1.exon.2 chr06 94988378 94988559 Zm00008a024650 94987821 94988843 Zm00001d036716 Zm00008a024650,Zm00008a024651 real
Zm00008a024650_T01.v1.1.exon.3 chr06 94988604 94988760 Zm00008a024650 94987821 94988843 Zm00001d036716 Zm00008a024650,Zm00008a024651 real
Zm00008a024650_T01.v1.1.exon.4 chr06 94988790 94988843 Zm00008a024650 94987821 94988843 Zm00001d036716 Zm00008a024650,Zm00008a024651 real
Zm00008a024651_T01.v1.1.exon.1 chr06 94989314 94989555 Zm00008a024651 94989314 94990834 Zm00001d036716 Zm00008a024650,Zm00008a024651 real
Zm00008a024651_T01.v1.1.exon.2 chr06 94990816 94990834 Zm00008a024651 94989314 94990834 Zm00001d036716 Zm00008a024650,Zm00008a024651 real
Zm00008a024742_T01.v1.1.exon.1 chr06 98678510 98678799 Zm00008a024742 98678510 98673062 Zm00001d036827 Zm00008a024742,Zm00008a024744 real
Zm00008a024742_T01.v1.1.exon.2 chr06 98676833 98676918 Zm00008a024742 98678510 98673062 Zm00001d036827 Zm00008a024742,Zm00008a024744 real
Zm00008a024742_T01.v1.1.exon.3 chr06 98676302 98676505 Zm00008a024742 98678510 98673062 Zm00001d036827 Zm00008a024742,Zm00008a024744 real
Zm00008a024742_T01.v1.1.exon.4 chr06 98675514 98675771 Zm00008a024742 98678510 98673062 Zm00001d036827 Zm00008a024742,Zm00008a024744 real
Zm00008a024742_T01.v1.1.exon.5 chr06 98674424 98674807 Zm00008a024742 98678510 98673062 Zm00001d036827 Zm00008a024742,Zm00008a024744 real
Zm00008a024742_T01.v1.1.exon.6 chr06 98674174 98674317 Zm00008a024742 98678510 98673062 Zm00001d036827 Zm00008a024742,Zm00008a024744 real
Zm00008a024742_T01.v1.1.exon.7 chr06 98673678 98673959 Zm00008a024742 98678510 98673062 Zm00001d036827 Zm00008a024742,Zm00008a024744 real
Zm00008a024742_T01.v1.1.exon.8 chr06 98673422 98673509 Zm00008a024742 98678510 98673062 Zm00001d036827 Zm00008a024742,Zm00008a024744 real
Zm00008a024742_T01.v1.1.exon.9 chr06 98673142 98673290 Zm00008a024742 98678510 98673062 Zm00001d036827 Zm00008a024742,Zm00008a024744 real
Zm00008a024742_T01.v1.1.exon.10 chr06 98672650 98673062 Zm00008a024742 98678510 98673062 Zm00001d036827 Zm00008a024742,Zm00008a024744 real
Zm00008a024744_T01.v1.1.exon.1 chr06 98689151 98689370 Zm00008a024744 98689151 98687895 Zm00001d036827 Zm00008a024742,Zm00008a024744 real
Zm00008a024744_T01.v1.1.exon.2 chr06 98686445 98687895 Zm00008a024744 98689151 98687895 Zm00001d036827 Zm00008a024742,Zm00008a024744 real
Zm00008a024774_T01.v1.1.exon.1 chr06 101148366 101149267 Zm00008a024774 101148366 101148268 Zm00001d036875 Zm00008a024774,Zm00008a024775 real
Zm00008a024774_T01.v1.1.exon.2 chr06 101147478 101148268 Zm00008a024774 101148366 101148268 Zm00001d036875 Zm00008a024774,Zm00008a024775 real
Zm00008a024775_T01.v1.1.exon.1 chr06 101167799 101168158 Zm00008a024775 101167799 101167577 Zm00001d036875 Zm00008a024774,Zm00008a024775 real
Zm00008a024775_T01.v1.1.exon.2 chr06 101167569 101167577 Zm00008a024775 101167799 101167577 Zm00001d036875 Zm00008a024774,Zm00008a024775 real
Zm00008a024794_T01.v1.1.exon.1 chr06 101790054 101791568 Zm00008a024794 101790054 101791568 Zm00001d036900 Zm00008a024794,Zm00008a024795 real
Zm00008a024795_T01.v1.1.exon.1 chr06 101793336 101793421 Zm00008a024795 101793336 101791898 Zm00001d036900 Zm00008a024794,Zm00008a024795 real
Zm00008a024795_T01.v1.1.exon.2 chr06 101792446 101793022 Zm00008a024795 101793336 101791898 Zm00001d036900 Zm00008a024794,Zm00008a024795 real
Zm00008a024795_T01.v1.1.exon.3 chr06 101792209 101792346 Zm00008a024795 101793336 101791898 Zm00001d036900 Zm00008a024794,Zm00008a024795 real
Zm00008a024795_T01.v1.1.exon.4 chr06 101792001 101792126 Zm00008a024795 101793336 101791898 Zm00001d036900 Zm00008a024794,Zm00008a024795 real
Zm00008a024795_T01.v1.1.exon.5 chr06 101791614 101791898 Zm00008a024795 101793336 101791898 Zm00001d036900 Zm00008a024794,Zm00008a024795 real
Zm00008a024835_T01.v1.1.exon.1 chr06 103264267 103264338 Zm00008a024835 103264267 103265573 Zm00001d036962 Zm00008a024835,Zm00008a024836 real
Zm00008a024835_T01.v1.1.exon.2 chr06 103264371 103264424 Zm00008a024835 103264267 103265573 Zm00001d036962 Zm00008a024835,Zm00008a024836 real
Zm00008a024835_T01.v1.1.exon.3 chr06 103264462 103264571 Zm00008a024835 103264267 103265573 Zm00001d036962 Zm00008a024835,Zm00008a024836 real
Zm00008a024835_T01.v1.1.exon.4 chr06 103264866 103264932 Zm00008a024835 103264267 103265573 Zm00001d036962 Zm00008a024835,Zm00008a024836 real
Zm00008a024835_T01.v1.1.exon.5 chr06 103265020 103265069 Zm00008a024835 103264267 103265573 Zm00001d036962 Zm00008a024835,Zm00008a024836 real
Zm00008a024835_T01.v1.1.exon.6 chr06 103265133 103265424 Zm00008a024835 103264267 103265573 Zm00001d036962 Zm00008a024835,Zm00008a024836 real
Zm00008a024835_T01.v1.1.exon.7 chr06 103265505 103265573 Zm00008a024835 103264267 103265573 Zm00001d036962 Zm00008a024835,Zm00008a024836 real
Zm00008a024836_T01.v1.1.exon.1 chr06 103265595 103265903 Zm00008a024836 103265595 103266641 Zm00001d036962 Zm00008a024835,Zm00008a024836 real
Zm00008a024836_T01.v1.1.exon.2 chr06 103266021 103266371 Zm00008a024836 103265595 103266641 Zm00001d036962 Zm00008a024835,Zm00008a024836 real
Zm00008a024836_T01.v1.1.exon.3 chr06 103266492 103266641 Zm00008a024836 103265595 103266641 Zm00001d036962 Zm00008a024835,Zm00008a024836 real
Zm00008a024886_T01.v1.1.exon.1 chr06 105327123 105327272 Zm00008a024886 105327123 105326913 Zm00001d037035 Zm00008a024886,Zm00008a024887 real
Zm00008a024886_T01.v1.1.exon.2 chr06 105326215 105326913 Zm00008a024886 105327123 105326913 Zm00001d037035 Zm00008a024886,Zm00008a024887 real
Zm00008a024887_T01.v1.1.exon.1 chr06 105343805 105344341 Zm00008a024887 105343805 105341446 Zm00001d037035 Zm00008a024886,Zm00008a024887 real
Zm00008a024887_T01.v1.1.exon.2 chr06 105343012 105343224 Zm00008a024887 105343805 105341446 Zm00001d037035 Zm00008a024886,Zm00008a024887 real
Zm00008a024887_T01.v1.1.exon.3 chr06 105341539 105341825 Zm00008a024887 105343805 105341446 Zm00001d037035 Zm00008a024886,Zm00008a024887 real
Zm00008a024887_T01.v1.1.exon.4 chr06 105341338 105341446 Zm00008a024887 105343805 105341446 Zm00001d037035 Zm00008a024886,Zm00008a024887 real
Zm00008a024904_T01.v1.1.exon.1 chr06 106089804 106089888 Zm00008a024904 106089804 106094375 Zm00001d037093 Zm00008a024904,Zm00008a024905 real
Zm00008a024904_T01.v1.1.exon.2 chr06 106092156 106092295 Zm00008a024904 106089804 106094375 Zm00001d037093 Zm00008a024904,Zm00008a024905 real
Zm00008a024904_T01.v1.1.exon.3 chr06 106094166 106094375 Zm00008a024904 106089804 106094375 Zm00001d037093 Zm00008a024904,Zm00008a024905 real
Zm00008a024905_T01.v1.1.exon.1 chr06 106094393 106094516 Zm00008a024905 106094393 106095858 Zm00001d037093 Zm00008a024904,Zm00008a024905 real
Zm00008a024905_T01.v1.1.exon.2 chr06 106094588 106094800 Zm00008a024905 106094393 106095858 Zm00001d037093 Zm00008a024904,Zm00008a024905 real
Zm00008a024905_T01.v1.1.exon.3 chr06 106095321 106095494 Zm00008a024905 106094393 106095858 Zm00001d037093 Zm00008a024904,Zm00008a024905 real
Zm00008a024905_T01.v1.1.exon.4 chr06 106095588 106095677 Zm00008a024905 106094393 106095858 Zm00001d037093 Zm00008a024904,Zm00008a024905 real
Zm00008a024905_T01.v1.1.exon.5 chr06 106095770 106095858 Zm00008a024905 106094393 106095858 Zm00001d037093 Zm00008a024904,Zm00008a024905 real
Zm00008a025142_T01.v1.1.exon.1 chr06 117288791 117289312 Zm00008a025142 117288791 117288284 Zm00001d037352 Zm00008a025142,Zm00008a025143 real
Zm00008a025142_T01.v1.1.exon.2 chr06 117288643 117288699 Zm00008a025142 117288791 117288284 Zm00001d037352 Zm00008a025142,Zm00008a025143 real
Zm00008a025142_T01.v1.1.exon.3 chr06 117287743 117288284 Zm00008a025142 117288791 117288284 Zm00001d037352 Zm00008a025142,Zm00008a025143 real
Zm00008a025143_T01.v1.1.exon.1 chr06 117304919 117305008 Zm00008a025143 117304919 117304820 Zm00001d037352 Zm00008a025142,Zm00008a025143 real
Zm00008a025143_T01.v1.1.exon.2 chr06 117304653 117304820 Zm00008a025143 117304919 117304820 Zm00001d037352 Zm00008a025142,Zm00008a025143 real
Zm00008a025314_T01.v1.1.exon.1 chr06 125093785 125093840 Zm00008a025314 125093785 125091949 Zm00001d037593 Zm00008a025314,Zm00008a025315 real
Zm00008a025314_T01.v1.1.exon.2 chr06 125093506 125093691 Zm00008a025314 125093785 125091949 Zm00001d037593 Zm00008a025314,Zm00008a025315 real
Zm00008a025314_T01.v1.1.exon.3 chr06 125093098 125093323 Zm00008a025314 125093785 125091949 Zm00001d037593 Zm00008a025314,Zm00008a025315 real
Zm00008a025314_T01.v1.1.exon.4 chr06 125092792 125092880 Zm00008a025314 125093785 125091949 Zm00001d037593 Zm00008a025314,Zm00008a025315 real
Zm00008a025314_T01.v1.1.exon.5 chr06 125092290 125092443 Zm00008a025314 125093785 125091949 Zm00001d037593 Zm00008a025314,Zm00008a025315 real
Zm00008a025314_T01.v1.1.exon.6 chr06 125092036 125092158 Zm00008a025314 125093785 125091949 Zm00001d037593 Zm00008a025314,Zm00008a025315 real
Zm00008a025314_T01.v1.1.exon.7 chr06 125091659 125091949 Zm00008a025314 125093785 125091949 Zm00001d037593 Zm00008a025314,Zm00008a025315 real
Zm00008a025315_T01.v1.1.exon.1 chr06 125113270 125113448 Zm00008a025315 125113270 125109617 Zm00001d037593 Zm00008a025314,Zm00008a025315 real
Zm00008a025315_T01.v1.1.exon.2 chr06 125111620 125111911 Zm00008a025315 125113270 125109617 Zm00001d037593 Zm00008a025314,Zm00008a025315 real
Zm00008a025315_T01.v1.1.exon.3 chr06 125111313 125111449 Zm00008a025315 125113270 125109617 Zm00001d037593 Zm00008a025314,Zm00008a025315 real
Zm00008a025315_T01.v1.1.exon.4 chr06 125111010 125111108 Zm00008a025315 125113270 125109617 Zm00001d037593 Zm00008a025314,Zm00008a025315 real
Zm00008a025315_T01.v1.1.exon.5 chr06 125110537 125110657 Zm00008a025315 125113270 125109617 Zm00001d037593 Zm00008a025314,Zm00008a025315 real
Zm00008a025315_T01.v1.1.exon.6 chr06 125110178 125110441 Zm00008a025315 125113270 125109617 Zm00001d037593 Zm00008a025314,Zm00008a025315 real
Zm00008a025315_T01.v1.1.exon.7 chr06 125109942 125110022 Zm00008a025315 125113270 125109617 Zm00001d037593 Zm00008a025314,Zm00008a025315 real
Zm00008a025315_T01.v1.1.exon.8 chr06 125109770 125109853 Zm00008a025315 125113270 125109617 Zm00001d037593 Zm00008a025314,Zm00008a025315 real
Zm00008a025315_T01.v1.1.exon.9 chr06 125109531 125109617 Zm00008a025315 125113270 125109617 Zm00001d037593 Zm00008a025314,Zm00008a025315 real
Zm00008a025317_T01.v1.1.exon.1 chr06 125168335 125168448 Zm00008a025317 125168335 125166396 Zm00001d037595 Zm00008a025317,Zm00008a025318 real
Zm00008a025317_T01.v1.1.exon.2 chr06 125168121 125168254 Zm00008a025317 125168335 125166396 Zm00001d037595 Zm00008a025317,Zm00008a025318 real
Zm00008a025317_T01.v1.1.exon.3 chr06 125167971 125168046 Zm00008a025317 125168335 125166396 Zm00001d037595 Zm00008a025317,Zm00008a025318 real
Zm00008a025317_T01.v1.1.exon.4 chr06 125167471 125167886 Zm00008a025317 125168335 125166396 Zm00001d037595 Zm00008a025317,Zm00008a025318 real
Zm00008a025317_T01.v1.1.exon.5 chr06 125167190 125167388 Zm00008a025317 125168335 125166396 Zm00001d037595 Zm00008a025317,Zm00008a025318 real
Zm00008a025317_T01.v1.1.exon.6 chr06 125166990 125167106 Zm00008a025317 125168335 125166396 Zm00001d037595 Zm00008a025317,Zm00008a025318 real
Zm00008a025317_T01.v1.1.exon.7 chr06 125166657 125166913 Zm00008a025317 125168335 125166396 Zm00001d037595 Zm00008a025317,Zm00008a025318 real
Zm00008a025317_T01.v1.1.exon.8 chr06 125166494 125166566 Zm00008a025317 125168335 125166396 Zm00001d037595 Zm00008a025317,Zm00008a025318 real
Zm00008a025317_T01.v1.1.exon.9 chr06 125166196 125166396 Zm00008a025317 125168335 125166396 Zm00001d037595 Zm00008a025317,Zm00008a025318 real
Zm00008a025318_T01.v1.1.exon.1 chr06 125169423 125171756 Zm00008a025318 125169423 125171756 Zm00001d037595 Zm00008a025317,Zm00008a025318 real
Zm00008a025399_T01.v1.1.exon.1 chr06 128686686 128686894 Zm00008a025399 128686686 128681615 Zm00001d037696 Zm00008a025399,Zm00008a025400 real
Zm00008a025399_T01.v1.1.exon.2 chr06 128686287 128686599 Zm00008a025399 128686686 128681615 Zm00001d037696 Zm00008a025399,Zm00008a025400 real
Zm00008a025399_T01.v1.1.exon.3 chr06 128685530 128685623 Zm00008a025399 128686686 128681615 Zm00001d037696 Zm00008a025399,Zm00008a025400 real
Zm00008a025399_T01.v1.1.exon.4 chr06 128684956 128685064 Zm00008a025399 128686686 128681615 Zm00001d037696 Zm00008a025399,Zm00008a025400 real
Zm00008a025399_T01.v1.1.exon.5 chr06 128684165 128684436 Zm00008a025399 128686686 128681615 Zm00001d037696 Zm00008a025399,Zm00008a025400 real
Zm00008a025399_T01.v1.1.exon.6 chr06 128683950 128684077 Zm00008a025399 128686686 128681615 Zm00001d037696 Zm00008a025399,Zm00008a025400 real
Zm00008a025399_T01.v1.1.exon.7 chr06 128683607 128683841 Zm00008a025399 128686686 128681615 Zm00001d037696 Zm00008a025399,Zm00008a025400 real
Zm00008a025399_T01.v1.1.exon.8 chr06 128683172 128683360 Zm00008a025399 128686686 128681615 Zm00001d037696 Zm00008a025399,Zm00008a025400 real
Zm00008a025399_T01.v1.1.exon.9 chr06 128682806 128683089 Zm00008a025399 128686686 128681615 Zm00001d037696 Zm00008a025399,Zm00008a025400 real
Zm00008a025399_T01.v1.1.exon.10 chr06 128682551 128682728 Zm00008a025399 128686686 128681615 Zm00001d037696 Zm00008a025399,Zm00008a025400 real
Zm00008a025399_T01.v1.1.exon.11 chr06 128682204 128682446 Zm00008a025399 128686686 128681615 Zm00001d037696 Zm00008a025399,Zm00008a025400 real
Zm00008a025399_T01.v1.1.exon.12 chr06 128681703 128681785 Zm00008a025399 128686686 128681615 Zm00001d037696 Zm00008a025399,Zm00008a025400 real
Zm00008a025399_T01.v1.1.exon.13 chr06 128680996 128681615 Zm00008a025399 128686686 128681615 Zm00001d037696 Zm00008a025399,Zm00008a025400 real
Zm00008a025400_T01.v1.1.exon.1 chr06 128714600 128715453 Zm00008a025400 128714600 128703864 Zm00001d037696 Zm00008a025399,Zm00008a025400 real
Zm00008a025400_T01.v1.1.exon.2 chr06 128712906 128713021 Zm00008a025400 128714600 128703864 Zm00001d037696 Zm00008a025399,Zm00008a025400 real
Zm00008a025400_T01.v1.1.exon.3 chr06 128711969 128712177 Zm00008a025400 128714600 128703864 Zm00001d037696 Zm00008a025399,Zm00008a025400 real
Zm00008a025400_T01.v1.1.exon.4 chr06 128711318 128711464 Zm00008a025400 128714600 128703864 Zm00001d037696 Zm00008a025399,Zm00008a025400 real
Zm00008a025400_T01.v1.1.exon.5 chr06 128711092 128711220 Zm00008a025400 128714600 128703864 Zm00001d037696 Zm00008a025399,Zm00008a025400 real
Zm00008a025400_T01.v1.1.exon.6 chr06 128703958 128704013 Zm00008a025400 128714600 128703864 Zm00001d037696 Zm00008a025399,Zm00008a025400 real
Zm00008a025400_T01.v1.1.exon.7 chr06 128703753 128703864 Zm00008a025400 128714600 128703864 Zm00001d037696 Zm00008a025399,Zm00008a025400 real
Zm00008a025468_T01.v1.1.exon.1 chr06 131101492 131102019 Zm00008a025468 131101492 131102019 Zm00001d037768 Zm00008a025468,Zm00008a025469 real
Zm00008a025469_T01.v1.1.exon.1 chr06 131103013 131103065 Zm00008a025469 131103013 131102965 Zm00001d037768 Zm00008a025468,Zm00008a025469 real
Zm00008a025469_T01.v1.1.exon.2 chr06 131102101 131102965 Zm00008a025469 131103013 131102965 Zm00001d037768 Zm00008a025468,Zm00008a025469 real
Zm00008a025478_T01.v1.1.exon.1 chr06 131583660 131583767 Zm00008a025478 131583660 131583540 Zm00001d037775 Zm00008a025478,Zm00008a025479 real
Zm00008a025478_T01.v1.1.exon.2 chr06 131583400 131583540 Zm00008a025478 131583660 131583540 Zm00001d037775 Zm00008a025478,Zm00008a025479 real
Zm00008a025479_T01.v1.1.exon.1 chr06 131601368 131601568 Zm00008a025479 131601368 131599278 Zm00001d037775 Zm00008a025478,Zm00008a025479 real
Zm00008a025479_T01.v1.1.exon.2 chr06 131601066 131601270 Zm00008a025479 131601368 131599278 Zm00001d037775 Zm00008a025478,Zm00008a025479 real
Zm00008a025479_T01.v1.1.exon.3 chr06 131600868 131600992 Zm00008a025479 131601368 131599278 Zm00001d037775 Zm00008a025478,Zm00008a025479 real
Zm00008a025479_T01.v1.1.exon.4 chr06 131600695 131600759 Zm00008a025479 131601368 131599278 Zm00001d037775 Zm00008a025478,Zm00008a025479 real
Zm00008a025479_T01.v1.1.exon.5 chr06 131599370 131599582 Zm00008a025479 131601368 131599278 Zm00001d037775 Zm00008a025478,Zm00008a025479 real
Zm00008a025479_T01.v1.1.exon.6 chr06 131599231 131599278 Zm00008a025479 131601368 131599278 Zm00001d037775 Zm00008a025478,Zm00008a025479 real
Zm00008a025635_T01.v1.1.exon.1 chr06 137936972 137937181 Zm00008a025635 137936972 137938388 Zm00001d037977 Zm00008a025635,Zm00008a025636 real
Zm00008a025635_T01.v1.1.exon.2 chr06 137937186 137938388 Zm00008a025635 137936972 137938388 Zm00001d037977 Zm00008a025635,Zm00008a025636 real
Zm00008a025636_T01.v1.1.exon.1 chr06 137938523 137938927 Zm00008a025636 137938523 137952454 Zm00001d037977 Zm00008a025635,Zm00008a025636 real
Zm00008a025636_T01.v1.1.exon.2 chr06 137952398 137952454 Zm00008a025636 137938523 137952454 Zm00001d037977 Zm00008a025635,Zm00008a025636 real
Zm00008a025759_T01.v1.1.exon.1 chr06 142808088 142808432 Zm00008a025759 142808088 142808432 Zm00001d038143 Zm00008a025759,Zm00008a025760 real
Zm00008a025760_T01.v1.1.exon.1 chr06 142808692 142808983 Zm00008a025760 142808692 142811160 Zm00001d038143 Zm00008a025759,Zm00008a025760 real
Zm00008a025760_T01.v1.1.exon.2 chr06 142809166 142809366 Zm00008a025760 142808692 142811160 Zm00001d038143 Zm00008a025759,Zm00008a025760 real
Zm00008a025760_T01.v1.1.exon.3 chr06 142809518 142809684 Zm00008a025760 142808692 142811160 Zm00001d038143 Zm00008a025759,Zm00008a025760 real
Zm00008a025760_T01.v1.1.exon.4 chr06 142809907 142810177 Zm00008a025760 142808692 142811160 Zm00001d038143 Zm00008a025759,Zm00008a025760 real
Zm00008a025760_T01.v1.1.exon.5 chr06 142810546 142811160 Zm00008a025760 142808692 142811160 Zm00001d038143 Zm00008a025759,Zm00008a025760 real
Zm00008a025968_T01.v1.1.exon.1 chr06 149340476 149340623 Zm00008a025968 149340476 149336463 Zm00001d038409 Zm00008a025968,Zm00008a025969 real
Zm00008a025968_T01.v1.1.exon.2 chr06 149339691 149340293 Zm00008a025968 149340476 149336463 Zm00001d038409 Zm00008a025968,Zm00008a025969 real
Zm00008a025968_T01.v1.1.exon.3 chr06 149338961 149339258 Zm00008a025968 149340476 149336463 Zm00001d038409 Zm00008a025968,Zm00008a025969 real
Zm00008a025968_T01.v1.1.exon.4 chr06 149338596 149338875 Zm00008a025968 149340476 149336463 Zm00001d038409 Zm00008a025968,Zm00008a025969 real
Zm00008a025968_T01.v1.1.exon.5 chr06 149338103 149338210 Zm00008a025968 149340476 149336463 Zm00001d038409 Zm00008a025968,Zm00008a025969 real
Zm00008a025968_T01.v1.1.exon.6 chr06 149337563 149337841 Zm00008a025968 149340476 149336463 Zm00001d038409 Zm00008a025968,Zm00008a025969 real
Zm00008a025968_T01.v1.1.exon.7 chr06 149336686 149336829 Zm00008a025968 149340476 149336463 Zm00001d038409 Zm00008a025968,Zm00008a025969 real
Zm00008a025968_T01.v1.1.exon.8 chr06 149335953 149336463 Zm00008a025968 149340476 149336463 Zm00001d038409 Zm00008a025968,Zm00008a025969 real
Zm00008a025969_T01.v1.1.exon.1 chr06 149348035 149348079 Zm00008a025969 149348035 149342763 Zm00001d038409 Zm00008a025968,Zm00008a025969 real
Zm00008a025969_T01.v1.1.exon.2 chr06 149347212 149347475 Zm00008a025969 149348035 149342763 Zm00001d038409 Zm00008a025968,Zm00008a025969 real
Zm00008a025969_T01.v1.1.exon.3 chr06 149346420 149346684 Zm00008a025969 149348035 149342763 Zm00001d038409 Zm00008a025968,Zm00008a025969 real
Zm00008a025969_T01.v1.1.exon.4 chr06 149345181 149345324 Zm00008a025969 149348035 149342763 Zm00001d038409 Zm00008a025968,Zm00008a025969 real
Zm00008a025969_T01.v1.1.exon.5 chr06 149344947 149345099 Zm00008a025969 149348035 149342763 Zm00001d038409 Zm00008a025968,Zm00008a025969 real
Zm00008a025969_T01.v1.1.exon.6 chr06 149343858 149343973 Zm00008a025969 149348035 149342763 Zm00001d038409 Zm00008a025968,Zm00008a025969 real
Zm00008a025969_T01.v1.1.exon.7 chr06 149343582 149343749 Zm00008a025969 149348035 149342763 Zm00001d038409 Zm00008a025968,Zm00008a025969 real
Zm00008a025969_T01.v1.1.exon.8 chr06 149342854 149343084 Zm00008a025969 149348035 149342763 Zm00001d038409 Zm00008a025968,Zm00008a025969 real
Zm00008a025969_T01.v1.1.exon.9 chr06 149342614 149342763 Zm00008a025969 149348035 149342763 Zm00001d038409 Zm00008a025968,Zm00008a025969 real
Zm00008a026016_T01.v1.1.exon.1 chr06 150990963 150991120 Zm00008a026016 150990963 150992835 Zm00001d038475 Zm00008a026016,Zm00008a026017 real
Zm00008a026016_T01.v1.1.exon.2 chr06 150991994 150992078 Zm00008a026016 150990963 150992835 Zm00001d038475 Zm00008a026016,Zm00008a026017 real
Zm00008a026016_T01.v1.1.exon.3 chr06 150992309 150992580 Zm00008a026016 150990963 150992835 Zm00001d038475 Zm00008a026016,Zm00008a026017 real
Zm00008a026016_T01.v1.1.exon.4 chr06 150992676 150992835 Zm00008a026016 150990963 150992835 Zm00001d038475 Zm00008a026016,Zm00008a026017 real
Zm00008a026017_T01.v1.1.exon.1 chr06 151003091 151003352 Zm00008a026017 151003091 151038508 Zm00001d038475 Zm00008a026016,Zm00008a026017 real
Zm00008a026017_T01.v1.1.exon.2 chr06 151003437 151003556 Zm00008a026017 151003091 151038508 Zm00001d038475 Zm00008a026016,Zm00008a026017 real
Zm00008a026017_T01.v1.1.exon.3 chr06 151003713 151003791 Zm00008a026017 151003091 151038508 Zm00001d038475 Zm00008a026016,Zm00008a026017 real
Zm00008a026017_T01.v1.1.exon.4 chr06 151004034 151004156 Zm00008a026017 151003091 151038508 Zm00001d038475 Zm00008a026016,Zm00008a026017 real
Zm00008a026017_T01.v1.1.exon.5 chr06 151004706 151004805 Zm00008a026017 151003091 151038508 Zm00001d038475 Zm00008a026016,Zm00008a026017 real
Zm00008a026017_T01.v1.1.exon.6 chr06 151004884 151004980 Zm00008a026017 151003091 151038508 Zm00001d038475 Zm00008a026016,Zm00008a026017 real
Zm00008a026017_T01.v1.1.exon.7 chr06 151005806 151005943 Zm00008a026017 151003091 151038508 Zm00001d038475 Zm00008a026016,Zm00008a026017 real
Zm00008a026017_T01.v1.1.exon.8 chr06 151006017 151006073 Zm00008a026017 151003091 151038508 Zm00001d038475 Zm00008a026016,Zm00008a026017 real
Zm00008a026017_T01.v1.1.exon.9 chr06 151006154 151006330 Zm00008a026017 151003091 151038508 Zm00001d038475 Zm00008a026016,Zm00008a026017 real
Zm00008a026017_T01.v1.1.exon.10 chr06 151007486 151007611 Zm00008a026017 151003091 151038508 Zm00001d038475 Zm00008a026016,Zm00008a026017 real
Zm00008a026017_T01.v1.1.exon.11 chr06 151007880 151009655 Zm00008a026017 151003091 151038508 Zm00001d038475 Zm00008a026016,Zm00008a026017 real
Zm00008a026017_T01.v1.1.exon.12 chr06 151010179 151010246 Zm00008a026017 151003091 151038508 Zm00001d038475 Zm00008a026016,Zm00008a026017 real
Zm00008a026017_T01.v1.1.exon.13 chr06 151010362 151010557 Zm00008a026017 151003091 151038508 Zm00001d038475 Zm00008a026016,Zm00008a026017 real
Zm00008a026017_T01.v1.1.exon.14 chr06 151010659 151010763 Zm00008a026017 151003091 151038508 Zm00001d038475 Zm00008a026016,Zm00008a026017 real
Zm00008a026017_T01.v1.1.exon.15 chr06 151012061 151014289 Zm00008a026017 151003091 151038508 Zm00001d038475 Zm00008a026016,Zm00008a026017 real
Zm00008a026017_T01.v1.1.exon.16 chr06 151014380 151015921 Zm00008a026017 151003091 151038508 Zm00001d038475 Zm00008a026016,Zm00008a026017 real
Zm00008a026017_T01.v1.1.exon.17 chr06 151015992 151016178 Zm00008a026017 151003091 151038508 Zm00001d038475 Zm00008a026016,Zm00008a026017 real
Zm00008a026017_T01.v1.1.exon.18 chr06 151016270 151016335 Zm00008a026017 151003091 151038508 Zm00001d038475 Zm00008a026016,Zm00008a026017 real
Zm00008a026017_T01.v1.1.exon.19 chr06 151016564 151016646 Zm00008a026017 151003091 151038508 Zm00001d038475 Zm00008a026016,Zm00008a026017 real
Zm00008a026017_T01.v1.1.exon.20 chr06 151016728 151016964 Zm00008a026017 151003091 151038508 Zm00001d038475 Zm00008a026016,Zm00008a026017 real
Zm00008a026017_T01.v1.1.exon.21 chr06 151017367 151017502 Zm00008a026017 151003091 151038508 Zm00001d038475 Zm00008a026016,Zm00008a026017 real
Zm00008a026017_T01.v1.1.exon.22 chr06 151017595 151017680 Zm00008a026017 151003091 151038508 Zm00001d038475 Zm00008a026016,Zm00008a026017 real
Zm00008a026017_T01.v1.1.exon.23 chr06 151017769 151017845 Zm00008a026017 151003091 151038508 Zm00001d038475 Zm00008a026016,Zm00008a026017 real
Zm00008a026017_T01.v1.1.exon.24 chr06 151018023 151018164 Zm00008a026017 151003091 151038508 Zm00001d038475 Zm00008a026016,Zm00008a026017 real
Zm00008a026017_T01.v1.1.exon.25 chr06 151018230 151018319 Zm00008a026017 151003091 151038508 Zm00001d038475 Zm00008a026016,Zm00008a026017 real
Zm00008a026017_T01.v1.1.exon.26 chr06 151021096 151021222 Zm00008a026017 151003091 151038508 Zm00001d038475 Zm00008a026016,Zm00008a026017 real
Zm00008a026017_T01.v1.1.exon.27 chr06 151021596 151021750 Zm00008a026017 151003091 151038508 Zm00001d038475 Zm00008a026016,Zm00008a026017 real
Zm00008a026017_T01.v1.1.exon.28 chr06 151022043 151022150 Zm00008a026017 151003091 151038508 Zm00001d038475 Zm00008a026016,Zm00008a026017 real
Zm00008a026017_T01.v1.1.exon.29 chr06 151023286 151023438 Zm00008a026017 151003091 151038508 Zm00001d038475 Zm00008a026016,Zm00008a026017 real
Zm00008a026017_T01.v1.1.exon.30 chr06 151023565 151023744 Zm00008a026017 151003091 151038508 Zm00001d038475 Zm00008a026016,Zm00008a026017 real
Zm00008a026017_T01.v1.1.exon.31 chr06 151024026 151024226 Zm00008a026017 151003091 151038508 Zm00001d038475 Zm00008a026016,Zm00008a026017 real
Zm00008a026017_T01.v1.1.exon.32 chr06 151024335 151024436 Zm00008a026017 151003091 151038508 Zm00001d038475 Zm00008a026016,Zm00008a026017 real
Zm00008a026017_T01.v1.1.exon.33 chr06 151024520 151024741 Zm00008a026017 151003091 151038508 Zm00001d038475 Zm00008a026016,Zm00008a026017 real
Zm00008a026017_T01.v1.1.exon.34 chr06 151024834 151024956 Zm00008a026017 151003091 151038508 Zm00001d038475 Zm00008a026016,Zm00008a026017 real
Zm00008a026017_T01.v1.1.exon.35 chr06 151026483 151026564 Zm00008a026017 151003091 151038508 Zm00001d038475 Zm00008a026016,Zm00008a026017 real
Zm00008a026017_T01.v1.1.exon.36 chr06 151026637 151026767 Zm00008a026017 151003091 151038508 Zm00001d038475 Zm00008a026016,Zm00008a026017 real
Zm00008a026017_T01.v1.1.exon.37 chr06 151026843 151027007 Zm00008a026017 151003091 151038508 Zm00001d038475 Zm00008a026016,Zm00008a026017 real
Zm00008a026017_T01.v1.1.exon.38 chr06 151027100 151027175 Zm00008a026017 151003091 151038508 Zm00001d038475 Zm00008a026016,Zm00008a026017 real
Zm00008a026017_T01.v1.1.exon.39 chr06 151027432 151027544 Zm00008a026017 151003091 151038508 Zm00001d038475 Zm00008a026016,Zm00008a026017 real
Zm00008a026017_T01.v1.1.exon.40 chr06 151027625 151027701 Zm00008a026017 151003091 151038508 Zm00001d038475 Zm00008a026016,Zm00008a026017 real
Zm00008a026017_T01.v1.1.exon.41 chr06 151027774 151027887 Zm00008a026017 151003091 151038508 Zm00001d038475 Zm00008a026016,Zm00008a026017 real
Zm00008a026017_T01.v1.1.exon.42 chr06 151028026 151028094 Zm00008a026017 151003091 151038508 Zm00001d038475 Zm00008a026016,Zm00008a026017 real
Zm00008a026017_T01.v1.1.exon.43 chr06 151028171 151028330 Zm00008a026017 151003091 151038508 Zm00001d038475 Zm00008a026016,Zm00008a026017 real
Zm00008a026017_T01.v1.1.exon.44 chr06 151031912 151032039 Zm00008a026017 151003091 151038508 Zm00001d038475 Zm00008a026016,Zm00008a026017 real
Zm00008a026017_T01.v1.1.exon.45 chr06 151032123 151032220 Zm00008a026017 151003091 151038508 Zm00001d038475 Zm00008a026016,Zm00008a026017 real
Zm00008a026017_T01.v1.1.exon.46 chr06 151032314 151032537 Zm00008a026017 151003091 151038508 Zm00001d038475 Zm00008a026016,Zm00008a026017 real
Zm00008a026017_T01.v1.1.exon.47 chr06 151032705 151032944 Zm00008a026017 151003091 151038508 Zm00001d038475 Zm00008a026016,Zm00008a026017 real
Zm00008a026017_T01.v1.1.exon.48 chr06 151033028 151033154 Zm00008a026017 151003091 151038508 Zm00001d038475 Zm00008a026016,Zm00008a026017 real
Zm00008a026017_T01.v1.1.exon.49 chr06 151033230 151033291 Zm00008a026017 151003091 151038508 Zm00001d038475 Zm00008a026016,Zm00008a026017 real
Zm00008a026017_T01.v1.1.exon.50 chr06 151033417 151033572 Zm00008a026017 151003091 151038508 Zm00001d038475 Zm00008a026016,Zm00008a026017 real
Zm00008a026017_T01.v1.1.exon.51 chr06 151033818 151034156 Zm00008a026017 151003091 151038508 Zm00001d038475 Zm00008a026016,Zm00008a026017 real
Zm00008a026017_T01.v1.1.exon.52 chr06 151034308 151034580 Zm00008a026017 151003091 151038508 Zm00001d038475 Zm00008a026016,Zm00008a026017 real
Zm00008a026017_T01.v1.1.exon.53 chr06 151034660 151034794 Zm00008a026017 151003091 151038508 Zm00001d038475 Zm00008a026016,Zm00008a026017 real
Zm00008a026017_T01.v1.1.exon.54 chr06 151034897 151035097 Zm00008a026017 151003091 151038508 Zm00001d038475 Zm00008a026016,Zm00008a026017 real
Zm00008a026017_T01.v1.1.exon.55 chr06 151035261 151036907 Zm00008a026017 151003091 151038508 Zm00001d038475 Zm00008a026016,Zm00008a026017 real
Zm00008a026017_T01.v1.1.exon.56 chr06 151036998 151037279 Zm00008a026017 151003091 151038508 Zm00001d038475 Zm00008a026016,Zm00008a026017 real
Zm00008a026017_T01.v1.1.exon.57 chr06 151037362 151037541 Zm00008a026017 151003091 151038508 Zm00001d038475 Zm00008a026016,Zm00008a026017 real
Zm00008a026017_T01.v1.1.exon.58 chr06 151037621 151037848 Zm00008a026017 151003091 151038508 Zm00001d038475 Zm00008a026016,Zm00008a026017 real
Zm00008a026017_T01.v1.1.exon.59 chr06 151037951 151038508 Zm00008a026017 151003091 151038508 Zm00001d038475 Zm00008a026016,Zm00008a026017 real
Zm00008a026039_T01.v1.1.exon.1 chr06 151416601 151417418 Zm00008a026039 151416601 151415418 Zm00001d038499 Zm00008a026039,Zm00008a026040 real
Zm00008a026039_T01.v1.1.exon.2 chr06 151415668 151416543 Zm00008a026039 151416601 151415418 Zm00001d038499 Zm00008a026039,Zm00008a026040 real
Zm00008a026039_T01.v1.1.exon.3 chr06 151415494 151415638 Zm00008a026039 151416601 151415418 Zm00001d038499 Zm00008a026039,Zm00008a026040 real
Zm00008a026039_T01.v1.1.exon.4 chr06 151415269 151415418 Zm00008a026039 151416601 151415418 Zm00001d038499 Zm00008a026039,Zm00008a026040 real
Zm00008a026040_T01.v1.1.exon.1 chr06 151419731 151419802 Zm00008a026040 151419731 151418177 Zm00001d038499 Zm00008a026039,Zm00008a026040 real
Zm00008a026040_T01.v1.1.exon.2 chr06 151418680 151419688 Zm00008a026040 151419731 151418177 Zm00001d038499 Zm00008a026039,Zm00008a026040 real
Zm00008a026040_T01.v1.1.exon.3 chr06 151418274 151418596 Zm00008a026040 151419731 151418177 Zm00001d038499 Zm00008a026039,Zm00008a026040 real
Zm00008a026040_T01.v1.1.exon.4 chr06 151417434 151418177 Zm00008a026040 151419731 151418177 Zm00001d038499 Zm00008a026039,Zm00008a026040 real
Zm00008a026263_T01.v1.1.exon.1 chr06 156970216 156970942 Zm00008a026263 156970216 156966862 Zm00001d038799 Zm00008a026263,Zm00008a026264 real
Zm00008a026263_T01.v1.1.exon.2 chr06 156966846 156966862 Zm00008a026263 156970216 156966862 Zm00001d038799 Zm00008a026263,Zm00008a026264 real
Zm00008a026264_T01.v1.1.exon.1 chr06 156972357 156972447 Zm00008a026264 156972357 156971140 Zm00001d038799 Zm00008a026263,Zm00008a026264 real
Zm00008a026264_T01.v1.1.exon.2 chr06 156970998 156971140 Zm00008a026264 156972357 156971140 Zm00001d038799 Zm00008a026263,Zm00008a026264 real
Zm00008a026300_T01.v1.1.exon.1 chr06 157746097 157746279 Zm00008a026300 157746097 157774739 Zm00001d038845 Zm00008a026300,Zm00008a026301 real
Zm00008a026300_T01.v1.1.exon.2 chr06 157753301 157753432 Zm00008a026300 157746097 157774739 Zm00001d038845 Zm00008a026300,Zm00008a026301 real
Zm00008a026300_T01.v1.1.exon.3 chr06 157753513 157753622 Zm00008a026300 157746097 157774739 Zm00001d038845 Zm00008a026300,Zm00008a026301 real
Zm00008a026300_T01.v1.1.exon.4 chr06 157753719 157753779 Zm00008a026300 157746097 157774739 Zm00001d038845 Zm00008a026300,Zm00008a026301 real
Zm00008a026300_T01.v1.1.exon.5 chr06 157760248 157760425 Zm00008a026300 157746097 157774739 Zm00001d038845 Zm00008a026300,Zm00008a026301 real
Zm00008a026300_T01.v1.1.exon.6 chr06 157760513 157760718 Zm00008a026300 157746097 157774739 Zm00001d038845 Zm00008a026300,Zm00008a026301 real
Zm00008a026300_T01.v1.1.exon.7 chr06 157760842 157760961 Zm00008a026300 157746097 157774739 Zm00001d038845 Zm00008a026300,Zm00008a026301 real
Zm00008a026300_T01.v1.1.exon.8 chr06 157761051 157761149 Zm00008a026300 157746097 157774739 Zm00001d038845 Zm00008a026300,Zm00008a026301 real
Zm00008a026300_T01.v1.1.exon.9 chr06 157761235 157761423 Zm00008a026300 157746097 157774739 Zm00001d038845 Zm00008a026300,Zm00008a026301 real
Zm00008a026300_T01.v1.1.exon.10 chr06 157761661 157761800 Zm00008a026300 157746097 157774739 Zm00001d038845 Zm00008a026300,Zm00008a026301 real
Zm00008a026300_T01.v1.1.exon.11 chr06 157764530 157764672 Zm00008a026300 157746097 157774739 Zm00001d038845 Zm00008a026300,Zm00008a026301 real
Zm00008a026300_T01.v1.1.exon.12 chr06 157769282 157769441 Zm00008a026300 157746097 157774739 Zm00001d038845 Zm00008a026300,Zm00008a026301 real
Zm00008a026300_T01.v1.1.exon.13 chr06 157773480 157773647 Zm00008a026300 157746097 157774739 Zm00001d038845 Zm00008a026300,Zm00008a026301 real
Zm00008a026300_T01.v1.1.exon.14 chr06 157773785 157773952 Zm00008a026300 157746097 157774739 Zm00001d038845 Zm00008a026300,Zm00008a026301 real
Zm00008a026300_T01.v1.1.exon.15 chr06 157774025 157774192 Zm00008a026300 157746097 157774739 Zm00001d038845 Zm00008a026300,Zm00008a026301 real
Zm00008a026300_T01.v1.1.exon.16 chr06 157774286 157774453 Zm00008a026300 157746097 157774739 Zm00001d038845 Zm00008a026300,Zm00008a026301 real
Zm00008a026300_T01.v1.1.exon.17 chr06 157774565 157774739 Zm00008a026300 157746097 157774739 Zm00001d038845 Zm00008a026300,Zm00008a026301 real
Zm00008a026301_T01.v1.1.exon.1 chr06 157786903 157787060 Zm00008a026301 157786903 157792092 Zm00001d038845 Zm00008a026300,Zm00008a026301 real
Zm00008a026301_T01.v1.1.exon.2 chr06 157787157 157787366 Zm00008a026301 157786903 157792092 Zm00001d038845 Zm00008a026300,Zm00008a026301 real
Zm00008a026301_T01.v1.1.exon.3 chr06 157787478 157787601 Zm00008a026301 157786903 157792092 Zm00001d038845 Zm00008a026300,Zm00008a026301 real
Zm00008a026301_T01.v1.1.exon.4 chr06 157787678 157787770 Zm00008a026301 157786903 157792092 Zm00001d038845 Zm00008a026300,Zm00008a026301 real
Zm00008a026301_T01.v1.1.exon.5 chr06 157787889 157787960 Zm00008a026301 157786903 157792092 Zm00001d038845 Zm00008a026300,Zm00008a026301 real
Zm00008a026301_T01.v1.1.exon.6 chr06 157788050 157788235 Zm00008a026301 157786903 157792092 Zm00001d038845 Zm00008a026300,Zm00008a026301 real
Zm00008a026301_T01.v1.1.exon.7 chr06 157788393 157788737 Zm00008a026301 157786903 157792092 Zm00001d038845 Zm00008a026300,Zm00008a026301 real
Zm00008a026301_T01.v1.1.exon.8 chr06 157788817 157788954 Zm00008a026301 157786903 157792092 Zm00001d038845 Zm00008a026300,Zm00008a026301 real
Zm00008a026301_T01.v1.1.exon.9 chr06 157789037 157789107 Zm00008a026301 157786903 157792092 Zm00001d038845 Zm00008a026300,Zm00008a026301 real
Zm00008a026301_T01.v1.1.exon.10 chr06 157789200 157789299 Zm00008a026301 157786903 157792092 Zm00001d038845 Zm00008a026300,Zm00008a026301 real
Zm00008a026301_T01.v1.1.exon.11 chr06 157790755 157790811 Zm00008a026301 157786903 157792092 Zm00001d038845 Zm00008a026300,Zm00008a026301 real
Zm00008a026301_T01.v1.1.exon.12 chr06 157791385 157791465 Zm00008a026301 157786903 157792092 Zm00001d038845 Zm00008a026300,Zm00008a026301 real
Zm00008a026301_T01.v1.1.exon.13 chr06 157791555 157791637 Zm00008a026301 157786903 157792092 Zm00001d038845 Zm00008a026300,Zm00008a026301 real
Zm00008a026301_T01.v1.1.exon.14 chr06 157791739 157791930 Zm00008a026301 157786903 157792092 Zm00001d038845 Zm00008a026300,Zm00008a026301 real
Zm00008a026301_T01.v1.1.exon.15 chr06 157792040 157792092 Zm00008a026301 157786903 157792092 Zm00001d038845 Zm00008a026300,Zm00008a026301 real
Zm00008a026404_T01.v1.1.exon.1 chr06 159967289 159967389 Zm00008a026404 159967289 159963261 Zm00001d038972 Zm00008a026404,Zm00008a026405 real
Zm00008a026404_T01.v1.1.exon.2 chr06 159967020 159967137 Zm00008a026404 159967289 159963261 Zm00001d038972 Zm00008a026404,Zm00008a026405 real
Zm00008a026404_T01.v1.1.exon.3 chr06 159964858 159964989 Zm00008a026404 159967289 159963261 Zm00001d038972 Zm00008a026404,Zm00008a026405 real
Zm00008a026404_T01.v1.1.exon.4 chr06 159964290 159964772 Zm00008a026404 159967289 159963261 Zm00001d038972 Zm00008a026404,Zm00008a026405 real
Zm00008a026404_T01.v1.1.exon.5 chr06 159964151 159964214 Zm00008a026404 159967289 159963261 Zm00001d038972 Zm00008a026404,Zm00008a026405 real
Zm00008a026404_T01.v1.1.exon.6 chr06 159963790 159963929 Zm00008a026404 159967289 159963261 Zm00001d038972 Zm00008a026404,Zm00008a026405 real
Zm00008a026404_T01.v1.1.exon.7 chr06 159962594 159963261 Zm00008a026404 159967289 159963261 Zm00001d038972 Zm00008a026404,Zm00008a026405 real
Zm00008a026405_T01.v1.1.exon.1 chr06 159990618 159991295 Zm00008a026405 159990618 159983656 Zm00001d038972 Zm00008a026404,Zm00008a026405 real
Zm00008a026405_T01.v1.1.exon.2 chr06 159987327 159987436 Zm00008a026405 159990618 159983656 Zm00001d038972 Zm00008a026404,Zm00008a026405 real
Zm00008a026405_T01.v1.1.exon.3 chr06 159985848 159987256 Zm00008a026405 159990618 159983656 Zm00001d038972 Zm00008a026404,Zm00008a026405 real
Zm00008a026405_T01.v1.1.exon.4 chr06 159985465 159985590 Zm00008a026405 159990618 159983656 Zm00001d038972 Zm00008a026404,Zm00008a026405 real
Zm00008a026405_T01.v1.1.exon.5 chr06 159985226 159985366 Zm00008a026405 159990618 159983656 Zm00001d038972 Zm00008a026404,Zm00008a026405 real
Zm00008a026405_T01.v1.1.exon.6 chr06 159984948 159985154 Zm00008a026405 159990618 159983656 Zm00001d038972 Zm00008a026404,Zm00008a026405 real
Zm00008a026405_T01.v1.1.exon.7 chr06 159984784 159984847 Zm00008a026405 159990618 159983656 Zm00001d038972 Zm00008a026404,Zm00008a026405 real
Zm00008a026405_T01.v1.1.exon.8 chr06 159984333 159984472 Zm00008a026405 159990618 159983656 Zm00001d038972 Zm00008a026404,Zm00008a026405 real
Zm00008a026405_T01.v1.1.exon.9 chr06 159982998 159983656 Zm00008a026405 159990618 159983656 Zm00001d038972 Zm00008a026404,Zm00008a026405 real
Zm00008a026411_T01.v1.1.exon.1 chr06 160026803 160027169 Zm00008a026411 160026803 160027635 Zm00001d038978 Zm00008a026411,Zm00008a026412 real
Zm00008a026411_T01.v1.1.exon.2 chr06 160027568 160027635 Zm00008a026411 160026803 160027635 Zm00001d038978 Zm00008a026411,Zm00008a026412 real
Zm00008a026412_T01.v1.1.exon.1 chr06 160027639 160027960 Zm00008a026412 160027639 160028559 Zm00001d038978 Zm00008a026411,Zm00008a026412 real
Zm00008a026412_T01.v1.1.exon.2 chr06 160028438 160028559 Zm00008a026412 160027639 160028559 Zm00001d038978 Zm00008a026411,Zm00008a026412 real
Zm00008a026449_T01.v1.1.exon.1 chr06 160622727 160623071 Zm00008a026449 160622727 160623071 Zm00001d039019 Zm00008a026449,Zm00008a026450 real
Zm00008a026450_T01.v1.1.exon.1 chr06 160623409 160623608 Zm00008a026450 160623409 160623391 Zm00001d039019 Zm00008a026449,Zm00008a026450 real
Zm00008a026450_T01.v1.1.exon.2 chr06 160623322 160623391 Zm00008a026450 160623409 160623391 Zm00001d039019 Zm00008a026449,Zm00008a026450 real
Zm00008a026451_T01.v1.1.exon.1 chr06 160625226 160625626 Zm00008a026451 160625226 160629606 Zm00001d039020 Zm00008a026451,Zm00008a026452 real
Zm00008a026451_T01.v1.1.exon.2 chr06 160628778 160628856 Zm00008a026451 160625226 160629606 Zm00001d039020 Zm00008a026451,Zm00008a026452 real
Zm00008a026451_T01.v1.1.exon.3 chr06 160628953 160629070 Zm00008a026451 160625226 160629606 Zm00001d039020 Zm00008a026451,Zm00008a026452 real
Zm00008a026451_T01.v1.1.exon.4 chr06 160629347 160629606 Zm00008a026451 160625226 160629606 Zm00001d039020 Zm00008a026451,Zm00008a026452 real
Zm00008a026452_T01.v1.1.exon.1 chr06 160689248 160689341 Zm00008a026452 160689248 160691347 Zm00001d039020 Zm00008a026451,Zm00008a026452 real
Zm00008a026452_T01.v1.1.exon.2 chr06 160689454 160689569 Zm00008a026452 160689248 160691347 Zm00001d039020 Zm00008a026451,Zm00008a026452 real
Zm00008a026452_T01.v1.1.exon.3 chr06 160689666 160689729 Zm00008a026452 160689248 160691347 Zm00001d039020 Zm00008a026451,Zm00008a026452 real
Zm00008a026452_T01.v1.1.exon.4 chr06 160690804 160691347 Zm00008a026452 160689248 160691347 Zm00001d039020 Zm00008a026451,Zm00008a026452 real
Zm00008a026548_T01.v1.1.exon.1 chr06 162676644 162676739 Zm00008a026548 162676644 162678796 Zm00001d039144 Zm00008a026548,Zm00008a026549 real
Zm00008a026548_T01.v1.1.exon.2 chr06 162677599 162677690 Zm00008a026548 162676644 162678796 Zm00001d039144 Zm00008a026548,Zm00008a026549 real
Zm00008a026548_T01.v1.1.exon.3 chr06 162677928 162678056 Zm00008a026548 162676644 162678796 Zm00001d039144 Zm00008a026548,Zm00008a026549 real
Zm00008a026548_T01.v1.1.exon.4 chr06 162678343 162678415 Zm00008a026548 162676644 162678796 Zm00001d039144 Zm00008a026548,Zm00008a026549 real
Zm00008a026548_T01.v1.1.exon.5 chr06 162678638 162678796 Zm00008a026548 162676644 162678796 Zm00001d039144 Zm00008a026548,Zm00008a026549 real
Zm00008a026549_T01.v1.1.exon.1 chr06 162695142 162695301 Zm00008a026549 162695142 162697910 Zm00001d039144 Zm00008a026548,Zm00008a026549 real
Zm00008a026549_T01.v1.1.exon.2 chr06 162695417 162695672 Zm00008a026549 162695142 162697910 Zm00001d039144 Zm00008a026548,Zm00008a026549 real
Zm00008a026549_T01.v1.1.exon.3 chr06 162695760 162695881 Zm00008a026549 162695142 162697910 Zm00001d039144 Zm00008a026548,Zm00008a026549 real
Zm00008a026549_T01.v1.1.exon.4 chr06 162696054 162696140 Zm00008a026549 162695142 162697910 Zm00001d039144 Zm00008a026548,Zm00008a026549 real
Zm00008a026549_T01.v1.1.exon.5 chr06 162696263 162696351 Zm00008a026549 162695142 162697910 Zm00001d039144 Zm00008a026548,Zm00008a026549 real
Zm00008a026549_T01.v1.1.exon.6 chr06 162696459 162696521 Zm00008a026549 162695142 162697910 Zm00001d039144 Zm00008a026548,Zm00008a026549 real
Zm00008a026549_T01.v1.1.exon.7 chr06 162696612 162696668 Zm00008a026549 162695142 162697910 Zm00001d039144 Zm00008a026548,Zm00008a026549 real
Zm00008a026549_T01.v1.1.exon.8 chr06 162696867 162696963 Zm00008a026549 162695142 162697910 Zm00001d039144 Zm00008a026548,Zm00008a026549 real
Zm00008a026549_T01.v1.1.exon.9 chr06 162697064 162697179 Zm00008a026549 162695142 162697910 Zm00001d039144 Zm00008a026548,Zm00008a026549 real
Zm00008a026549_T01.v1.1.exon.10 chr06 162697303 162697910 Zm00008a026549 162695142 162697910 Zm00001d039144 Zm00008a026548,Zm00008a026549 real
Zm00008a026587_T01.v1.1.exon.1 chr06 163736719 163738662 Zm00008a026587 163736719 163738662 Zm00001d039193 Zm00008a026587,Zm00008a026588 real
Zm00008a026588_T01.v1.1.exon.1 chr06 163752420 163752637 Zm00008a026588 163752420 163745924 Zm00001d039193 Zm00008a026587,Zm00008a026588 real
Zm00008a026588_T01.v1.1.exon.2 chr06 163752317 163752372 Zm00008a026588 163752420 163745924 Zm00001d039193 Zm00008a026587,Zm00008a026588 real
Zm00008a026588_T01.v1.1.exon.3 chr06 163751456 163752257 Zm00008a026588 163752420 163745924 Zm00001d039193 Zm00008a026587,Zm00008a026588 real
Zm00008a026588_T01.v1.1.exon.4 chr06 163749512 163749981 Zm00008a026588 163752420 163745924 Zm00001d039193 Zm00008a026587,Zm00008a026588 real
Zm00008a026588_T01.v1.1.exon.5 chr06 163749240 163749298 Zm00008a026588 163752420 163745924 Zm00001d039193 Zm00008a026587,Zm00008a026588 real
Zm00008a026588_T01.v1.1.exon.6 chr06 163745871 163745924 Zm00008a026588 163752420 163745924 Zm00001d039193 Zm00008a026587,Zm00008a026588 real
Zm00008a026660_T01.v1.1.exon.1 chr07 1823261 1823454 Zm00008a026660 1823261 1818982 Zm00001d018639 Zm00008a026660,Zm00008a026661 real
Zm00008a026660_T01.v1.1.exon.2 chr07 1822958 1823198 Zm00008a026660 1823261 1818982 Zm00001d018639 Zm00008a026660,Zm00008a026661 real
Zm00008a026660_T01.v1.1.exon.3 chr07 1822696 1822813 Zm00008a026660 1823261 1818982 Zm00001d018639 Zm00008a026660,Zm00008a026661 real
Zm00008a026660_T01.v1.1.exon.4 chr07 1822392 1822473 Zm00008a026660 1823261 1818982 Zm00001d018639 Zm00008a026660,Zm00008a026661 real
Zm00008a026660_T01.v1.1.exon.5 chr07 1822200 1822287 Zm00008a026660 1823261 1818982 Zm00001d018639 Zm00008a026660,Zm00008a026661 real
Zm00008a026660_T01.v1.1.exon.6 chr07 1821955 1822113 Zm00008a026660 1823261 1818982 Zm00001d018639 Zm00008a026660,Zm00008a026661 real
Zm00008a026660_T01.v1.1.exon.7 chr07 1821245 1821418 Zm00008a026660 1823261 1818982 Zm00001d018639 Zm00008a026660,Zm00008a026661 real
Zm00008a026660_T01.v1.1.exon.8 chr07 1820870 1821001 Zm00008a026660 1823261 1818982 Zm00001d018639 Zm00008a026660,Zm00008a026661 real
Zm00008a026660_T01.v1.1.exon.9 chr07 1820156 1820221 Zm00008a026660 1823261 1818982 Zm00001d018639 Zm00008a026660,Zm00008a026661 real
Zm00008a026660_T01.v1.1.exon.10 chr07 1819604 1819668 Zm00008a026660 1823261 1818982 Zm00001d018639 Zm00008a026660,Zm00008a026661 real
Zm00008a026660_T01.v1.1.exon.11 chr07 1819367 1819458 Zm00008a026660 1823261 1818982 Zm00001d018639 Zm00008a026660,Zm00008a026661 real
Zm00008a026660_T01.v1.1.exon.12 chr07 1819106 1819262 Zm00008a026660 1823261 1818982 Zm00001d018639 Zm00008a026660,Zm00008a026661 real
Zm00008a026660_T01.v1.1.exon.13 chr07 1818508 1818982 Zm00008a026660 1823261 1818982 Zm00001d018639 Zm00008a026660,Zm00008a026661 real
Zm00008a026661_T01.v1.1.exon.1 chr07 1824560 1825190 Zm00008a026661 1824560 1824042 Zm00001d018639 Zm00008a026660,Zm00008a026661 real
Zm00008a026661_T01.v1.1.exon.2 chr07 1824360 1824455 Zm00008a026661 1824560 1824042 Zm00001d018639 Zm00008a026660,Zm00008a026661 real
Zm00008a026661_T01.v1.1.exon.3 chr07 1824080 1824273 Zm00008a026661 1824560 1824042 Zm00001d018639 Zm00008a026660,Zm00008a026661 real
Zm00008a026661_T01.v1.1.exon.4 chr07 1823931 1824042 Zm00008a026661 1824560 1824042 Zm00001d018639 Zm00008a026660,Zm00008a026661 real
Zm00008a026739_T01.v1.1.exon.1 chr07 3572294 3572594 Zm00008a026739 3572294 3575142 Zm00001d018731 Zm00008a026739,Zm00008a026740 real
Zm00008a026739_T01.v1.1.exon.2 chr07 3572809 3573313 Zm00008a026739 3572294 3575142 Zm00001d018731 Zm00008a026739,Zm00008a026740 real
Zm00008a026739_T01.v1.1.exon.3 chr07 3573456 3573538 Zm00008a026739 3572294 3575142 Zm00001d018731 Zm00008a026739,Zm00008a026740 real
Zm00008a026739_T01.v1.1.exon.4 chr07 3573853 3573941 Zm00008a026739 3572294 3575142 Zm00001d018731 Zm00008a026739,Zm00008a026740 real
Zm00008a026739_T01.v1.1.exon.5 chr07 3574172 3574245 Zm00008a026739 3572294 3575142 Zm00001d018731 Zm00008a026739,Zm00008a026740 real
Zm00008a026739_T01.v1.1.exon.6 chr07 3574355 3574405 Zm00008a026739 3572294 3575142 Zm00001d018731 Zm00008a026739,Zm00008a026740 real
Zm00008a026739_T01.v1.1.exon.7 chr07 3574474 3574513 Zm00008a026739 3572294 3575142 Zm00001d018731 Zm00008a026739,Zm00008a026740 real
Zm00008a026739_T01.v1.1.exon.8 chr07 3575044 3575142 Zm00008a026739 3572294 3575142 Zm00001d018731 Zm00008a026739,Zm00008a026740 real
Zm00008a026740_T01.v1.1.exon.1 chr07 3575562 3576491 Zm00008a026740 3575562 3576491 Zm00001d018731 Zm00008a026739,Zm00008a026740 real
Zm00008a026914_T01.v1.1.exon.1 chr07 9492981 9493492 Zm00008a026914 9492981 9492409 Zm00001d018936 Zm00008a026914,Zm00008a026915 real
Zm00008a026914_T01.v1.1.exon.2 chr07 9491655 9492409 Zm00008a026914 9492981 9492409 Zm00001d018936 Zm00008a026914,Zm00008a026915 real
Zm00008a026915_T01.v1.1.exon.1 chr07 9493895 9494227 Zm00008a026915 9493895 9494227 Zm00001d018936 Zm00008a026914,Zm00008a026915 real
Zm00008a026920_T01.v1.1.exon.1 chr07 9836769 9836822 Zm00008a026920 9836769 9840784 Zm00001d018940 Zm00008a026920,Zm00008a026921 real
Zm00008a026920_T01.v1.1.exon.2 chr07 9840383 9840784 Zm00008a026920 9836769 9840784 Zm00001d018940 Zm00008a026920,Zm00008a026921 real
Zm00008a026921_T01.v1.1.exon.1 chr07 9842367 9842430 Zm00008a026921 9842367 9844292 Zm00001d018940 Zm00008a026920,Zm00008a026921 real
Zm00008a026921_T01.v1.1.exon.2 chr07 9843836 9843894 Zm00008a026921 9842367 9844292 Zm00001d018940 Zm00008a026920,Zm00008a026921 real
Zm00008a026921_T01.v1.1.exon.3 chr07 9843912 9844292 Zm00008a026921 9842367 9844292 Zm00001d018940 Zm00008a026920,Zm00008a026921 real
Zm00008a027054_T01.v1.1.exon.1 chr07 17119087 17119448 Zm00008a027054 17119087 17127461 Zm00001d019124 Zm00008a027054,Zm00008a027055 real
Zm00008a027054_T01.v1.1.exon.2 chr07 17119938 17120062 Zm00008a027054 17119087 17127461 Zm00001d019124 Zm00008a027054,Zm00008a027055 real
Zm00008a027054_T01.v1.1.exon.3 chr07 17120182 17120316 Zm00008a027054 17119087 17127461 Zm00001d019124 Zm00008a027054,Zm00008a027055 real
Zm00008a027054_T01.v1.1.exon.4 chr07 17120611 17120683 Zm00008a027054 17119087 17127461 Zm00001d019124 Zm00008a027054,Zm00008a027055 real
Zm00008a027054_T01.v1.1.exon.5 chr07 17123655 17123728 Zm00008a027054 17119087 17127461 Zm00001d019124 Zm00008a027054,Zm00008a027055 real
Zm00008a027054_T01.v1.1.exon.6 chr07 17124689 17124793 Zm00008a027054 17119087 17127461 Zm00001d019124 Zm00008a027054,Zm00008a027055 real
Zm00008a027054_T01.v1.1.exon.7 chr07 17124965 17125209 Zm00008a027054 17119087 17127461 Zm00001d019124 Zm00008a027054,Zm00008a027055 real
Zm00008a027054_T01.v1.1.exon.8 chr07 17125297 17125402 Zm00008a027054 17119087 17127461 Zm00001d019124 Zm00008a027054,Zm00008a027055 real
Zm00008a027054_T01.v1.1.exon.9 chr07 17125474 17125516 Zm00008a027054 17119087 17127461 Zm00001d019124 Zm00008a027054,Zm00008a027055 real
Zm00008a027054_T01.v1.1.exon.10 chr07 17125593 17125749 Zm00008a027054 17119087 17127461 Zm00001d019124 Zm00008a027054,Zm00008a027055 real
Zm00008a027054_T01.v1.1.exon.11 chr07 17125945 17126073 Zm00008a027054 17119087 17127461 Zm00001d019124 Zm00008a027054,Zm00008a027055 real
Zm00008a027054_T01.v1.1.exon.12 chr07 17126155 17126227 Zm00008a027054 17119087 17127461 Zm00001d019124 Zm00008a027054,Zm00008a027055 real
Zm00008a027054_T01.v1.1.exon.13 chr07 17126400 17126564 Zm00008a027054 17119087 17127461 Zm00001d019124 Zm00008a027054,Zm00008a027055 real
Zm00008a027054_T01.v1.1.exon.14 chr07 17126809 17127461 Zm00008a027054 17119087 17127461 Zm00001d019124 Zm00008a027054,Zm00008a027055 real
Zm00008a027055_T01.v1.1.exon.1 chr07 17127756 17127997 Zm00008a027055 17127756 17129593 Zm00001d019124 Zm00008a027054,Zm00008a027055 real
Zm00008a027055_T01.v1.1.exon.2 chr07 17128097 17128218 Zm00008a027055 17127756 17129593 Zm00001d019124 Zm00008a027054,Zm00008a027055 real
Zm00008a027055_T01.v1.1.exon.3 chr07 17128423 17128488 Zm00008a027055 17127756 17129593 Zm00001d019124 Zm00008a027054,Zm00008a027055 real
Zm00008a027055_T01.v1.1.exon.4 chr07 17128794 17129023 Zm00008a027055 17127756 17129593 Zm00001d019124 Zm00008a027054,Zm00008a027055 real
Zm00008a027055_T01.v1.1.exon.5 chr07 17129127 17129593 Zm00008a027055 17127756 17129593 Zm00001d019124 Zm00008a027054,Zm00008a027055 real
Zm00008a027062_T01.v1.1.exon.1 chr07 17633726 17633921 Zm00008a027062 17633726 17634559 Zm00001d019137 Zm00008a027062,Zm00008a027063 real
Zm00008a027062_T01.v1.1.exon.2 chr07 17634339 17634559 Zm00008a027062 17633726 17634559 Zm00001d019137 Zm00008a027062,Zm00008a027063 real
Zm00008a027063_T01.v1.1.exon.1 chr07 17634608 17635651 Zm00008a027063 17634608 17648427 Zm00001d019137 Zm00008a027062,Zm00008a027063 real
Zm00008a027063_T01.v1.1.exon.2 chr07 17635684 17636131 Zm00008a027063 17634608 17648427 Zm00001d019137 Zm00008a027062,Zm00008a027063 real
Zm00008a027063_T01.v1.1.exon.3 chr07 17639620 17640149 Zm00008a027063 17634608 17648427 Zm00001d019137 Zm00008a027062,Zm00008a027063 real
Zm00008a027063_T01.v1.1.exon.4 chr07 17640172 17640933 Zm00008a027063 17634608 17648427 Zm00001d019137 Zm00008a027062,Zm00008a027063 real
Zm00008a027063_T01.v1.1.exon.5 chr07 17640966 17641394 Zm00008a027063 17634608 17648427 Zm00001d019137 Zm00008a027062,Zm00008a027063 real
Zm00008a027063_T01.v1.1.exon.6 chr07 17648398 17648427 Zm00008a027063 17634608 17648427 Zm00001d019137 Zm00008a027062,Zm00008a027063 real
Zm00008a027123_T01.v1.1.exon.1 chr07 21133522 21133596 Zm00008a027123 21133522 21242700 Zm00001d019221 Zm00008a027123,Zm00008a027124 real
Zm00008a027123_T01.v1.1.exon.2 chr07 21239887 21240003 Zm00008a027123 21133522 21242700 Zm00001d019221 Zm00008a027123,Zm00008a027124 real
Zm00008a027123_T01.v1.1.exon.3 chr07 21242356 21242700 Zm00008a027123 21133522 21242700 Zm00001d019221 Zm00008a027123,Zm00008a027124 real
Zm00008a027124_T01.v1.1.exon.1 chr07 21255073 21255117 Zm00008a027124 21255073 21256157 Zm00001d019221 Zm00008a027123,Zm00008a027124 real
Zm00008a027124_T01.v1.1.exon.2 chr07 21255930 21256157 Zm00008a027124 21255073 21256157 Zm00001d019221 Zm00008a027123,Zm00008a027124 real
Zm00008a027215_T01.v1.1.exon.1 chr07 26645378 26646056 Zm00008a027215 26645378 26646968 Zm00001d019353 Zm00008a027215,Zm00008a027216 real
Zm00008a027215_T01.v1.1.exon.2 chr07 26646245 26646415 Zm00008a027215 26645378 26646968 Zm00001d019353 Zm00008a027215,Zm00008a027216 real
Zm00008a027215_T01.v1.1.exon.3 chr07 26646581 26646685 Zm00008a027215 26645378 26646968 Zm00001d019353 Zm00008a027215,Zm00008a027216 real
Zm00008a027215_T01.v1.1.exon.4 chr07 26646778 26646968 Zm00008a027215 26645378 26646968 Zm00001d019353 Zm00008a027215,Zm00008a027216 real
Zm00008a027216_T01.v1.1.exon.1 chr07 26651679 26652044 Zm00008a027216 26651679 26652504 Zm00001d019353 Zm00008a027215,Zm00008a027216 real
Zm00008a027216_T01.v1.1.exon.2 chr07 26652136 26652273 Zm00008a027216 26651679 26652504 Zm00001d019353 Zm00008a027215,Zm00008a027216 real
Zm00008a027216_T01.v1.1.exon.3 chr07 26652370 26652504 Zm00008a027216 26651679 26652504 Zm00001d019353 Zm00008a027215,Zm00008a027216 real
Zm00008a027237_T01.v1.1.exon.1 chr07 28355708 28355768 Zm00008a027237 28355708 28356670 Zm00001d019382 Zm00008a027237,Zm00008a027238,Zm00008a027239 real
Zm00008a027237_T01.v1.1.exon.2 chr07 28355866 28355937 Zm00008a027237 28355708 28356670 Zm00001d019382 Zm00008a027237,Zm00008a027238,Zm00008a027239 real
Zm00008a027237_T01.v1.1.exon.3 chr07 28356018 28356258 Zm00008a027237 28355708 28356670 Zm00001d019382 Zm00008a027237,Zm00008a027238,Zm00008a027239 real
Zm00008a027237_T01.v1.1.exon.4 chr07 28356361 28356513 Zm00008a027237 28355708 28356670 Zm00001d019382 Zm00008a027237,Zm00008a027238,Zm00008a027239 real
Zm00008a027237_T01.v1.1.exon.5 chr07 28356613 28356670 Zm00008a027237 28355708 28356670 Zm00001d019382 Zm00008a027237,Zm00008a027238,Zm00008a027239 real
Zm00008a027238_T01.v1.1.exon.1 chr07 28356770 28356968 Zm00008a027238 28356770 28357228 Zm00001d019382 Zm00008a027237,Zm00008a027238,Zm00008a027239 real
Zm00008a027238_T01.v1.1.exon.2 chr07 28357056 28357228 Zm00008a027238 28356770 28357228 Zm00001d019382 Zm00008a027237,Zm00008a027238,Zm00008a027239 real
Zm00008a027239_T01.v1.1.exon.1 chr07 28358261 28358407 Zm00008a027239 28358261 28360117 Zm00001d019382 Zm00008a027237,Zm00008a027238,Zm00008a027239 real
Zm00008a027239_T01.v1.1.exon.2 chr07 28358834 28359009 Zm00008a027239 28358261 28360117 Zm00001d019382 Zm00008a027237,Zm00008a027238,Zm00008a027239 real
Zm00008a027239_T01.v1.1.exon.3 chr07 28359235 28359383 Zm00008a027239 28358261 28360117 Zm00001d019382 Zm00008a027237,Zm00008a027238,Zm00008a027239 real
Zm00008a027239_T01.v1.1.exon.4 chr07 28359456 28359546 Zm00008a027239 28358261 28360117 Zm00001d019382 Zm00008a027237,Zm00008a027238,Zm00008a027239 real
Zm00008a027239_T01.v1.1.exon.5 chr07 28359643 28359705 Zm00008a027239 28358261 28360117 Zm00001d019382 Zm00008a027237,Zm00008a027238,Zm00008a027239 real
Zm00008a027239_T01.v1.1.exon.6 chr07 28359823 28359867 Zm00008a027239 28358261 28360117 Zm00001d019382 Zm00008a027237,Zm00008a027238,Zm00008a027239 real
Zm00008a027239_T01.v1.1.exon.7 chr07 28359988 28360033 Zm00008a027239 28358261 28360117 Zm00001d019382 Zm00008a027237,Zm00008a027238,Zm00008a027239 real
Zm00008a027239_T01.v1.1.exon.8 chr07 28360103 28360117 Zm00008a027239 28358261 28360117 Zm00001d019382 Zm00008a027237,Zm00008a027238,Zm00008a027239 real
Zm00008a027268_T01.v1.1.exon.1 chr07 29838546 29838782 Zm00008a027268 29838546 29838782 Zm00001d019420 Zm00008a027268,Zm00008a027269 real
Zm00008a027269_T01.v1.1.exon.1 chr07 29838852 29840162 Zm00008a027269 29838852 29840162 Zm00001d019420 Zm00008a027268,Zm00008a027269 real
Zm00008a027276_T01.v1.1.exon.1 chr07 30318414 30318416 Zm00008a027276 30318414 30310627 Zm00001d019432 Zm00008a027276,Zm00008a027277 real
Zm00008a027276_T01.v1.1.exon.2 chr07 30318179 30318297 Zm00008a027276 30318414 30310627 Zm00001d019432 Zm00008a027276,Zm00008a027277 real
Zm00008a027276_T01.v1.1.exon.3 chr07 30317721 30317845 Zm00008a027276 30318414 30310627 Zm00001d019432 Zm00008a027276,Zm00008a027277 real
Zm00008a027276_T01.v1.1.exon.4 chr07 30315695 30315741 Zm00008a027276 30318414 30310627 Zm00001d019432 Zm00008a027276,Zm00008a027277 real
Zm00008a027276_T01.v1.1.exon.5 chr07 30311228 30311385 Zm00008a027276 30318414 30310627 Zm00001d019432 Zm00008a027276,Zm00008a027277 real
Zm00008a027276_T01.v1.1.exon.6 chr07 30311059 30311141 Zm00008a027276 30318414 30310627 Zm00001d019432 Zm00008a027276,Zm00008a027277 real
Zm00008a027276_T01.v1.1.exon.7 chr07 30310890 30310975 Zm00008a027276 30318414 30310627 Zm00001d019432 Zm00008a027276,Zm00008a027277 real
Zm00008a027276_T01.v1.1.exon.8 chr07 30310092 30310627 Zm00008a027276 30318414 30310627 Zm00001d019432 Zm00008a027276,Zm00008a027277 real
Zm00008a027277_T01.v1.1.exon.1 chr07 30357130 30357267 Zm00008a027277 30357130 30354919 Zm00001d019432 Zm00008a027276,Zm00008a027277 real
Zm00008a027277_T01.v1.1.exon.2 chr07 30356954 30357039 Zm00008a027277 30357130 30354919 Zm00001d019432 Zm00008a027276,Zm00008a027277 real
Zm00008a027277_T01.v1.1.exon.3 chr07 30355710 30355811 Zm00008a027277 30357130 30354919 Zm00001d019432 Zm00008a027276,Zm00008a027277 real
Zm00008a027277_T01.v1.1.exon.4 chr07 30354709 30354919 Zm00008a027277 30357130 30354919 Zm00001d019432 Zm00008a027276,Zm00008a027277 real
Zm00008a027316_T01.v1.1.exon.1 chr07 32795699 32795917 Zm00008a027316 32795699 32796126 Zm00001d019477 Zm00008a027316,Zm00008a027317 real
Zm00008a027316_T01.v1.1.exon.2 chr07 32796010 32796126 Zm00008a027316 32795699 32796126 Zm00001d019477 Zm00008a027316,Zm00008a027317 real
Zm00008a027317_T01.v1.1.exon.1 chr07 32796851 32797012 Zm00008a027317 32796851 32798286 Zm00001d019477 Zm00008a027316,Zm00008a027317 real
Zm00008a027317_T01.v1.1.exon.2 chr07 32797114 32797291 Zm00008a027317 32796851 32798286 Zm00001d019477 Zm00008a027316,Zm00008a027317 real
Zm00008a027317_T01.v1.1.exon.3 chr07 32797382 32797785 Zm00008a027317 32796851 32798286 Zm00001d019477 Zm00008a027316,Zm00008a027317 real
Zm00008a027317_T01.v1.1.exon.4 chr07 32797876 32798286 Zm00008a027317 32796851 32798286 Zm00001d019477 Zm00008a027316,Zm00008a027317 real
Zm00008a027332_T01.v1.1.exon.1 chr07 34484349 34484421 Zm00008a027332 34484349 34515309 Zm00001d019495 Zm00008a027332,Zm00008a027333 real
Zm00008a027332_T01.v1.1.exon.2 chr07 34485968 34486051 Zm00008a027332 34484349 34515309 Zm00001d019495 Zm00008a027332,Zm00008a027333 real
Zm00008a027332_T01.v1.1.exon.3 chr07 34486522 34486665 Zm00008a027332 34484349 34515309 Zm00001d019495 Zm00008a027332,Zm00008a027333 real
Zm00008a027332_T01.v1.1.exon.4 chr07 34486890 34487035 Zm00008a027332 34484349 34515309 Zm00001d019495 Zm00008a027332,Zm00008a027333 real
Zm00008a027332_T01.v1.1.exon.5 chr07 34487115 34487271 Zm00008a027332 34484349 34515309 Zm00001d019495 Zm00008a027332,Zm00008a027333 real
Zm00008a027332_T01.v1.1.exon.6 chr07 34487475 34487533 Zm00008a027332 34484349 34515309 Zm00001d019495 Zm00008a027332,Zm00008a027333 real
Zm00008a027332_T01.v1.1.exon.7 chr07 34487662 34487821 Zm00008a027332 34484349 34515309 Zm00001d019495 Zm00008a027332,Zm00008a027333 real
Zm00008a027332_T01.v1.1.exon.8 chr07 34488006 34488155 Zm00008a027332 34484349 34515309 Zm00001d019495 Zm00008a027332,Zm00008a027333 real
Zm00008a027332_T01.v1.1.exon.9 chr07 34488241 34488377 Zm00008a027332 34484349 34515309 Zm00001d019495 Zm00008a027332,Zm00008a027333 real
Zm00008a027332_T01.v1.1.exon.10 chr07 34488456 34488602 Zm00008a027332 34484349 34515309 Zm00001d019495 Zm00008a027332,Zm00008a027333 real
Zm00008a027332_T01.v1.1.exon.11 chr07 34488702 34488814 Zm00008a027332 34484349 34515309 Zm00001d019495 Zm00008a027332,Zm00008a027333 real
Zm00008a027332_T01.v1.1.exon.12 chr07 34489042 34489066 Zm00008a027332 34484349 34515309 Zm00001d019495 Zm00008a027332,Zm00008a027333 real
Zm00008a027332_T01.v1.1.exon.13 chr07 34494892 34494949 Zm00008a027332 34484349 34515309 Zm00001d019495 Zm00008a027332,Zm00008a027333 real
Zm00008a027332_T01.v1.1.exon.14 chr07 34495032 34495133 Zm00008a027332 34484349 34515309 Zm00001d019495 Zm00008a027332,Zm00008a027333 real
Zm00008a027332_T01.v1.1.exon.15 chr07 34495465 34495502 Zm00008a027332 34484349 34515309 Zm00001d019495 Zm00008a027332,Zm00008a027333 real
Zm00008a027332_T01.v1.1.exon.16 chr07 34495573 34495699 Zm00008a027332 34484349 34515309 Zm00001d019495 Zm00008a027332,Zm00008a027333 real
Zm00008a027332_T01.v1.1.exon.17 chr07 34504168 34504332 Zm00008a027332 34484349 34515309 Zm00001d019495 Zm00008a027332,Zm00008a027333 real
Zm00008a027332_T01.v1.1.exon.18 chr07 34504409 34504540 Zm00008a027332 34484349 34515309 Zm00001d019495 Zm00008a027332,Zm00008a027333 real
Zm00008a027332_T01.v1.1.exon.19 chr07 34505389 34505498 Zm00008a027332 34484349 34515309 Zm00001d019495 Zm00008a027332,Zm00008a027333 real
Zm00008a027332_T01.v1.1.exon.20 chr07 34505581 34505641 Zm00008a027332 34484349 34515309 Zm00001d019495 Zm00008a027332,Zm00008a027333 real
Zm00008a027332_T01.v1.1.exon.21 chr07 34506225 34506402 Zm00008a027332 34484349 34515309 Zm00001d019495 Zm00008a027332,Zm00008a027333 real
Zm00008a027332_T01.v1.1.exon.22 chr07 34506493 34506698 Zm00008a027332 34484349 34515309 Zm00001d019495 Zm00008a027332,Zm00008a027333 real
Zm00008a027332_T01.v1.1.exon.23 chr07 34513447 34513545 Zm00008a027332 34484349 34515309 Zm00001d019495 Zm00008a027332,Zm00008a027333 real
Zm00008a027332_T01.v1.1.exon.24 chr07 34515040 34515309 Zm00008a027332 34484349 34515309 Zm00001d019495 Zm00008a027332,Zm00008a027333 real
Zm00008a027333_T01.v1.1.exon.1 chr07 34526413 34526561 Zm00008a027333 34526413 34546665 Zm00001d019495 Zm00008a027332,Zm00008a027333 real
Zm00008a027333_T01.v1.1.exon.2 chr07 34526661 34526769 Zm00008a027333 34526413 34546665 Zm00001d019495 Zm00008a027332,Zm00008a027333 real
Zm00008a027333_T01.v1.1.exon.3 chr07 34526929 34526967 Zm00008a027333 34526413 34546665 Zm00001d019495 Zm00008a027332,Zm00008a027333 real
Zm00008a027333_T01.v1.1.exon.4 chr07 34527046 34527123 Zm00008a027333 34526413 34546665 Zm00001d019495 Zm00008a027332,Zm00008a027333 real
Zm00008a027333_T01.v1.1.exon.5 chr07 34527223 34527393 Zm00008a027333 34526413 34546665 Zm00001d019495 Zm00008a027332,Zm00008a027333 real
Zm00008a027333_T01.v1.1.exon.6 chr07 34527628 34527777 Zm00008a027333 34526413 34546665 Zm00001d019495 Zm00008a027332,Zm00008a027333 real
Zm00008a027333_T01.v1.1.exon.7 chr07 34528426 34528515 Zm00008a027333 34526413 34546665 Zm00001d019495 Zm00008a027332,Zm00008a027333 real
Zm00008a027333_T01.v1.1.exon.8 chr07 34533843 34533995 Zm00008a027333 34526413 34546665 Zm00001d019495 Zm00008a027332,Zm00008a027333 real
Zm00008a027333_T01.v1.1.exon.9 chr07 34534069 34534139 Zm00008a027333 34526413 34546665 Zm00001d019495 Zm00008a027332,Zm00008a027333 real
Zm00008a027333_T01.v1.1.exon.10 chr07 34534230 34534329 Zm00008a027333 34526413 34546665 Zm00001d019495 Zm00008a027332,Zm00008a027333 real
Zm00008a027333_T01.v1.1.exon.11 chr07 34544769 34544825 Zm00008a027333 34526413 34546665 Zm00001d019495 Zm00008a027332,Zm00008a027333 real
Zm00008a027333_T01.v1.1.exon.12 chr07 34545541 34545626 Zm00008a027333 34526413 34546665 Zm00001d019495 Zm00008a027332,Zm00008a027333 real
Zm00008a027333_T01.v1.1.exon.13 chr07 34545706 34546665 Zm00008a027333 34526413 34546665 Zm00001d019495 Zm00008a027332,Zm00008a027333 real
Zm00008a027366_T01.v1.1.exon.1 chr07 37910836 37911117 Zm00008a027366 37910836 37900514 Zm00001d019538 Zm00008a027366,Zm00008a027367 real
Zm00008a027366_T01.v1.1.exon.2 chr07 37903412 37903545 Zm00008a027366 37910836 37900514 Zm00001d019538 Zm00008a027366,Zm00008a027367 real
Zm00008a027366_T01.v1.1.exon.3 chr07 37902745 37902856 Zm00008a027366 37910836 37900514 Zm00001d019538 Zm00008a027366,Zm00008a027367 real
Zm00008a027366_T01.v1.1.exon.4 chr07 37900228 37900514 Zm00008a027366 37910836 37900514 Zm00001d019538 Zm00008a027366,Zm00008a027367 real
Zm00008a027367_T01.v1.1.exon.1 chr07 37919488 37919673 Zm00008a027367 37919488 37916014 Zm00001d019538 Zm00008a027366,Zm00008a027367 real
Zm00008a027367_T01.v1.1.exon.2 chr07 37918557 37918940 Zm00008a027367 37919488 37916014 Zm00001d019538 Zm00008a027366,Zm00008a027367 real
Zm00008a027367_T01.v1.1.exon.3 chr07 37916231 37916653 Zm00008a027367 37919488 37916014 Zm00001d019538 Zm00008a027366,Zm00008a027367 real
Zm00008a027367_T01.v1.1.exon.4 chr07 37915796 37916014 Zm00008a027367 37919488 37916014 Zm00001d019538 Zm00008a027366,Zm00008a027367 real
Zm00008a027412_T01.v1.1.exon.1 chr07 41938263 41938535 Zm00008a027412 41938263 41938829 Zm00001d019599 Zm00008a027412,Zm00008a027413 real
Zm00008a027412_T01.v1.1.exon.2 chr07 41938650 41938829 Zm00008a027412 41938263 41938829 Zm00001d019599 Zm00008a027412,Zm00008a027413 real
Zm00008a027413_T01.v1.1.exon.1 chr07 41939748 41939969 Zm00008a027413 41939748 41942395 Zm00001d019599 Zm00008a027412,Zm00008a027413 real
Zm00008a027413_T01.v1.1.exon.2 chr07 41940055 41940198 Zm00008a027413 41939748 41942395 Zm00001d019599 Zm00008a027412,Zm00008a027413 real
Zm00008a027413_T01.v1.1.exon.3 chr07 41941905 41942395 Zm00008a027413 41939748 41942395 Zm00001d019599 Zm00008a027412,Zm00008a027413 real
Zm00008a027421_T01.v1.1.exon.1 chr07 42992990 42993371 Zm00008a027421 42992990 43004552 Zm00001d019627 Zm00008a027421,Zm00008a027422 real
Zm00008a027421_T01.v1.1.exon.2 chr07 42993486 42993673 Zm00008a027421 42992990 43004552 Zm00001d019627 Zm00008a027421,Zm00008a027422 real
Zm00008a027421_T01.v1.1.exon.3 chr07 43003280 43003370 Zm00008a027421 42992990 43004552 Zm00001d019627 Zm00008a027421,Zm00008a027422 real
Zm00008a027421_T01.v1.1.exon.4 chr07 43004163 43004263 Zm00008a027421 42992990 43004552 Zm00001d019627 Zm00008a027421,Zm00008a027422 real
Zm00008a027421_T01.v1.1.exon.5 chr07 43004434 43004552 Zm00008a027421 42992990 43004552 Zm00001d019627 Zm00008a027421,Zm00008a027422 real
Zm00008a027422_T01.v1.1.exon.1 chr07 43038414 43038464 Zm00008a027422 43038414 43043529 Zm00001d019627 Zm00008a027421,Zm00008a027422 real
Zm00008a027422_T01.v1.1.exon.2 chr07 43038545 43038821 Zm00008a027422 43038414 43043529 Zm00001d019627 Zm00008a027421,Zm00008a027422 real
Zm00008a027422_T01.v1.1.exon.3 chr07 43039233 43039381 Zm00008a027422 43038414 43043529 Zm00001d019627 Zm00008a027421,Zm00008a027422 real
Zm00008a027422_T01.v1.1.exon.4 chr07 43039454 43039543 Zm00008a027422 43038414 43043529 Zm00001d019627 Zm00008a027421,Zm00008a027422 real
Zm00008a027422_T01.v1.1.exon.5 chr07 43042293 43042427 Zm00008a027422 43038414 43043529 Zm00001d019627 Zm00008a027421,Zm00008a027422 real
Zm00008a027422_T01.v1.1.exon.6 chr07 43042520 43042576 Zm00008a027422 43038414 43043529 Zm00001d019627 Zm00008a027421,Zm00008a027422 real
Zm00008a027422_T01.v1.1.exon.7 chr07 43042673 43042729 Zm00008a027422 43038414 43043529 Zm00001d019627 Zm00008a027421,Zm00008a027422 real
Zm00008a027422_T01.v1.1.exon.8 chr07 43043335 43043529 Zm00008a027422 43038414 43043529 Zm00001d019627 Zm00008a027421,Zm00008a027422 real
Zm00008a027461_T01.v1.1.exon.1 chr07 47656459 47656550 Zm00008a027461 47656459 47655582 Zm00001d019692 Zm00008a027461,Zm00008a027462 real
Zm00008a027461_T01.v1.1.exon.2 chr07 47655693 47655770 Zm00008a027461 47656459 47655582 Zm00001d019692 Zm00008a027461,Zm00008a027462 real
Zm00008a027461_T01.v1.1.exon.3 chr07 47655032 47655582 Zm00008a027461 47656459 47655582 Zm00001d019692 Zm00008a027461,Zm00008a027462 real
Zm00008a027462_T01.v1.1.exon.1 chr07 47660111 47660187 Zm00008a027462 47660111 47658479 Zm00001d019692 Zm00008a027461,Zm00008a027462 real
Zm00008a027462_T01.v1.1.exon.2 chr07 47659267 47659317 Zm00008a027462 47660111 47658479 Zm00001d019692 Zm00008a027461,Zm00008a027462 real
Zm00008a027462_T01.v1.1.exon.3 chr07 47658598 47659180 Zm00008a027462 47660111 47658479 Zm00001d019692 Zm00008a027461,Zm00008a027462 real
Zm00008a027462_T01.v1.1.exon.4 chr07 47658134 47658479 Zm00008a027462 47660111 47658479 Zm00001d019692 Zm00008a027461,Zm00008a027462 real
Zm00008a027468_T01.v1.1.exon.1 chr07 48525453 48525666 Zm00008a027468 48525453 48527159 Zm00001d019699 Zm00008a027468,Zm00008a027469 real
Zm00008a027468_T01.v1.1.exon.2 chr07 48525912 48526085 Zm00008a027468 48525453 48527159 Zm00001d019699 Zm00008a027468,Zm00008a027469 real
Zm00008a027468_T01.v1.1.exon.3 chr07 48526320 48526412 Zm00008a027468 48525453 48527159 Zm00001d019699 Zm00008a027468,Zm00008a027469 real
Zm00008a027468_T01.v1.1.exon.4 chr07 48526642 48527159 Zm00008a027468 48525453 48527159 Zm00001d019699 Zm00008a027468,Zm00008a027469 real
Zm00008a027469_T01.v1.1.exon.1 chr07 48540860 48541006 Zm00008a027469 48540860 48542613 Zm00001d019699 Zm00008a027468,Zm00008a027469 real
Zm00008a027469_T01.v1.1.exon.2 chr07 48541613 48541798 Zm00008a027469 48540860 48542613 Zm00001d019699 Zm00008a027468,Zm00008a027469 real
Zm00008a027469_T01.v1.1.exon.3 chr07 48541903 48541966 Zm00008a027469 48540860 48542613 Zm00001d019699 Zm00008a027468,Zm00008a027469 real
Zm00008a027469_T01.v1.1.exon.4 chr07 48542049 48542613 Zm00008a027469 48540860 48542613 Zm00001d019699 Zm00008a027468,Zm00008a027469 real
Zm00008a027477_T01.v1.1.exon.1 chr07 49457748 49457963 Zm00008a027477 49457748 49457387 Zm00001d019711 Zm00008a027477,Zm00008a027478 real
Zm00008a027477_T01.v1.1.exon.2 chr07 49457474 49457693 Zm00008a027477 49457748 49457387 Zm00001d019711 Zm00008a027477,Zm00008a027478 real
Zm00008a027477_T01.v1.1.exon.3 chr07 49457194 49457387 Zm00008a027477 49457748 49457387 Zm00001d019711 Zm00008a027477,Zm00008a027478 real
Zm00008a027478_T01.v1.1.exon.1 chr07 49470012 49470191 Zm00008a027478 49470012 49469469 Zm00001d019711 Zm00008a027477,Zm00008a027478 real
Zm00008a027478_T01.v1.1.exon.2 chr07 49469677 49469875 Zm00008a027478 49470012 49469469 Zm00001d019711 Zm00008a027477,Zm00008a027478 real
Zm00008a027478_T01.v1.1.exon.3 chr07 49469163 49469469 Zm00008a027478 49470012 49469469 Zm00001d019711 Zm00008a027477,Zm00008a027478 real
Zm00008a027571_T01.v1.1.exon.1 chr07 67895817 67896333 Zm00008a027571 67895817 67889304 Zm00001d019862 Zm00008a027571,Zm00008a027572 real
Zm00008a027571_T01.v1.1.exon.2 chr07 67894988 67895108 Zm00008a027571 67895817 67889304 Zm00001d019862 Zm00008a027571,Zm00008a027572 real
Zm00008a027571_T01.v1.1.exon.3 chr07 67892804 67892898 Zm00008a027571 67895817 67889304 Zm00001d019862 Zm00008a027571,Zm00008a027572 real
Zm00008a027571_T01.v1.1.exon.4 chr07 67892426 67892552 Zm00008a027571 67895817 67889304 Zm00001d019862 Zm00008a027571,Zm00008a027572 real
Zm00008a027571_T01.v1.1.exon.5 chr07 67889295 67889304 Zm00008a027571 67895817 67889304 Zm00001d019862 Zm00008a027571,Zm00008a027572 real
Zm00008a027572_T01.v1.1.exon.1 chr07 67907427 67907477 Zm00008a027572 67907427 67896447 Zm00001d019862 Zm00008a027571,Zm00008a027572 real
Zm00008a027572_T01.v1.1.exon.2 chr07 67897781 67897866 Zm00008a027572 67907427 67896447 Zm00001d019862 Zm00008a027571,Zm00008a027572 real
Zm00008a027572_T01.v1.1.exon.3 chr07 67896479 67897571 Zm00008a027572 67907427 67896447 Zm00001d019862 Zm00008a027571,Zm00008a027572 real
Zm00008a027572_T01.v1.1.exon.4 chr07 67896409 67896447 Zm00008a027572 67907427 67896447 Zm00001d019862 Zm00008a027571,Zm00008a027572 real
Zm00008a027588_T01.v1.1.exon.1 chr07 70516156 70516407 Zm00008a027588 70516156 70514074 Zm00001d019899 Zm00008a027588,Zm00008a027589 real
Zm00008a027588_T01.v1.1.exon.2 chr07 70515809 70516071 Zm00008a027588 70516156 70514074 Zm00001d019899 Zm00008a027588,Zm00008a027589 real
Zm00008a027588_T01.v1.1.exon.3 chr07 70515546 70515696 Zm00008a027588 70516156 70514074 Zm00001d019899 Zm00008a027588,Zm00008a027589 real
Zm00008a027588_T01.v1.1.exon.4 chr07 70514984 70515069 Zm00008a027588 70516156 70514074 Zm00001d019899 Zm00008a027588,Zm00008a027589 real
Zm00008a027588_T01.v1.1.exon.5 chr07 70514791 70514895 Zm00008a027588 70516156 70514074 Zm00001d019899 Zm00008a027588,Zm00008a027589 real
Zm00008a027588_T01.v1.1.exon.6 chr07 70514597 70514709 Zm00008a027588 70516156 70514074 Zm00001d019899 Zm00008a027588,Zm00008a027589 real
Zm00008a027588_T01.v1.1.exon.7 chr07 70513582 70514074 Zm00008a027588 70516156 70514074 Zm00001d019899 Zm00008a027588,Zm00008a027589 real
Zm00008a027589_T01.v1.1.exon.1 chr07 70526431 70526755 Zm00008a027589 70526431 70525799 Zm00001d019899 Zm00008a027588,Zm00008a027589 real
Zm00008a027589_T01.v1.1.exon.2 chr07 70525687 70525799 Zm00008a027589 70526431 70525799 Zm00001d019899 Zm00008a027588,Zm00008a027589 real
Zm00008a027592_T01.v1.1.exon.1 chr07 71133056 71133431 Zm00008a027592 71133056 71129182 Zm00001d019905 Zm00008a027592,Zm00008a027593 real
Zm00008a027592_T01.v1.1.exon.2 chr07 71132821 71132886 Zm00008a027592 71133056 71129182 Zm00001d019905 Zm00008a027592,Zm00008a027593 real
Zm00008a027592_T01.v1.1.exon.3 chr07 71131795 71131858 Zm00008a027592 71133056 71129182 Zm00001d019905 Zm00008a027592,Zm00008a027593 real
Zm00008a027592_T01.v1.1.exon.4 chr07 71131609 71131720 Zm00008a027592 71133056 71129182 Zm00001d019905 Zm00008a027592,Zm00008a027593 real
Zm00008a027592_T01.v1.1.exon.5 chr07 71131450 71131523 Zm00008a027592 71133056 71129182 Zm00001d019905 Zm00008a027592,Zm00008a027593 real
Zm00008a027592_T01.v1.1.exon.6 chr07 71129366 71129460 Zm00008a027592 71133056 71129182 Zm00001d019905 Zm00008a027592,Zm00008a027593 real
Zm00008a027592_T01.v1.1.exon.7 chr07 71129258 71129289 Zm00008a027592 71133056 71129182 Zm00001d019905 Zm00008a027592,Zm00008a027593 real
Zm00008a027592_T01.v1.1.exon.8 chr07 71128717 71129182 Zm00008a027592 71133056 71129182 Zm00001d019905 Zm00008a027592,Zm00008a027593 real
Zm00008a027593_T01.v1.1.exon.1 chr07 71154517 71154604 Zm00008a027593 71154517 71149839 Zm00001d019905 Zm00008a027592,Zm00008a027593 real
Zm00008a027593_T01.v1.1.exon.2 chr07 71153879 71154078 Zm00008a027593 71154517 71149839 Zm00001d019905 Zm00008a027592,Zm00008a027593 real
Zm00008a027593_T01.v1.1.exon.3 chr07 71153597 71153799 Zm00008a027593 71154517 71149839 Zm00001d019905 Zm00008a027592,Zm00008a027593 real
Zm00008a027593_T01.v1.1.exon.4 chr07 71152599 71152817 Zm00008a027593 71154517 71149839 Zm00001d019905 Zm00008a027592,Zm00008a027593 real
Zm00008a027593_T01.v1.1.exon.5 chr07 71152383 71152519 Zm00008a027593 71154517 71149839 Zm00001d019905 Zm00008a027592,Zm00008a027593 real
Zm00008a027593_T01.v1.1.exon.6 chr07 71152208 71152305 Zm00008a027593 71154517 71149839 Zm00001d019905 Zm00008a027592,Zm00008a027593 real
Zm00008a027593_T01.v1.1.exon.7 chr07 71152011 71152108 Zm00008a027593 71154517 71149839 Zm00001d019905 Zm00008a027592,Zm00008a027593 real
Zm00008a027593_T01.v1.1.exon.8 chr07 71151779 71151935 Zm00008a027593 71154517 71149839 Zm00001d019905 Zm00008a027592,Zm00008a027593 real
Zm00008a027593_T01.v1.1.exon.9 chr07 71151525 71151641 Zm00008a027593 71154517 71149839 Zm00001d019905 Zm00008a027592,Zm00008a027593 real
Zm00008a027593_T01.v1.1.exon.10 chr07 71151336 71151443 Zm00008a027593 71154517 71149839 Zm00001d019905 Zm00008a027592,Zm00008a027593 real
Zm00008a027593_T01.v1.1.exon.11 chr07 71151178 71151240 Zm00008a027593 71154517 71149839 Zm00001d019905 Zm00008a027592,Zm00008a027593 real
Zm00008a027593_T01.v1.1.exon.12 chr07 71150981 71151094 Zm00008a027593 71154517 71149839 Zm00001d019905 Zm00008a027592,Zm00008a027593 real
Zm00008a027593_T01.v1.1.exon.13 chr07 71150518 71150683 Zm00008a027593 71154517 71149839 Zm00001d019905 Zm00008a027592,Zm00008a027593 real
Zm00008a027593_T01.v1.1.exon.14 chr07 71150329 71150444 Zm00008a027593 71154517 71149839 Zm00001d019905 Zm00008a027592,Zm00008a027593 real
Zm00008a027593_T01.v1.1.exon.15 chr07 71150089 71150226 Zm00008a027593 71154517 71149839 Zm00001d019905 Zm00008a027592,Zm00008a027593 real
Zm00008a027593_T01.v1.1.exon.16 chr07 71149831 71149839 Zm00008a027593 71154517 71149839 Zm00001d019905 Zm00008a027592,Zm00008a027593 real
Zm00008a027689_T01.v1.1.exon.1 chr07 83977433 83977990 Zm00008a027689 83977433 83978109 Zm00001d020032 Zm00008a027689,Zm00008a027690 real
Zm00008a027689_T01.v1.1.exon.2 chr07 83978083 83978109 Zm00008a027689 83977433 83978109 Zm00001d020032 Zm00008a027689,Zm00008a027690 real
Zm00008a027690_T01.v1.1.exon.1 chr07 83978150 83978419 Zm00008a027690 83978150 83981417 Zm00001d020032 Zm00008a027689,Zm00008a027690 real
Zm00008a027690_T01.v1.1.exon.2 chr07 83981295 83981417 Zm00008a027690 83978150 83981417 Zm00001d020032 Zm00008a027689,Zm00008a027690 real
Zm00008a027707_T01.v1.1.exon.1 chr07 85433533 85433750 Zm00008a027707 85433533 85434347 Zm00001d020051 Zm00008a027707,Zm00008a027708 real
Zm00008a027707_T01.v1.1.exon.2 chr07 85433882 85434012 Zm00008a027707 85433533 85434347 Zm00001d020051 Zm00008a027707,Zm00008a027708 real
Zm00008a027707_T01.v1.1.exon.3 chr07 85434216 85434347 Zm00008a027707 85433533 85434347 Zm00001d020051 Zm00008a027707,Zm00008a027708 real
Zm00008a027708_T01.v1.1.exon.1 chr07 85434712 85434737 Zm00008a027708 85434712 85443193 Zm00001d020051 Zm00008a027707,Zm00008a027708 real
Zm00008a027708_T01.v1.1.exon.2 chr07 85434827 85435066 Zm00008a027708 85434712 85443193 Zm00001d020051 Zm00008a027707,Zm00008a027708 real
Zm00008a027708_T01.v1.1.exon.3 chr07 85442271 85443193 Zm00008a027708 85434712 85443193 Zm00001d020051 Zm00008a027707,Zm00008a027708 real
Zm00008a027711_T01.v1.1.exon.1 chr07 85612907 85613025 Zm00008a027711 85612907 85609480 Zm00001d020053 Zm00008a027711,Zm00008a027712 real
Zm00008a027711_T01.v1.1.exon.2 chr07 85609735 85609771 Zm00008a027711 85612907 85609480 Zm00001d020053 Zm00008a027711,Zm00008a027712 real
Zm00008a027711_T01.v1.1.exon.3 chr07 85609156 85609480 Zm00008a027711 85612907 85609480 Zm00001d020053 Zm00008a027711,Zm00008a027712 real
Zm00008a027712_T01.v1.1.exon.1 chr07 85626452 85626596 Zm00008a027712 85626452 85621189 Zm00001d020053 Zm00008a027711,Zm00008a027712 real
Zm00008a027712_T01.v1.1.exon.2 chr07 85625785 85626149 Zm00008a027712 85626452 85621189 Zm00001d020053 Zm00008a027711,Zm00008a027712 real
Zm00008a027712_T01.v1.1.exon.3 chr07 85625597 85625705 Zm00008a027712 85626452 85621189 Zm00001d020053 Zm00008a027711,Zm00008a027712 real
Zm00008a027712_T01.v1.1.exon.4 chr07 85625262 85625315 Zm00008a027712 85626452 85621189 Zm00001d020053 Zm00008a027711,Zm00008a027712 real
Zm00008a027712_T01.v1.1.exon.5 chr07 85623967 85624011 Zm00008a027712 85626452 85621189 Zm00001d020053 Zm00008a027711,Zm00008a027712 real
Zm00008a027712_T01.v1.1.exon.6 chr07 85621815 85621976 Zm00008a027712 85626452 85621189 Zm00001d020053 Zm00008a027711,Zm00008a027712 real
Zm00008a027712_T01.v1.1.exon.7 chr07 85621278 85621434 Zm00008a027712 85626452 85621189 Zm00001d020053 Zm00008a027711,Zm00008a027712 real
Zm00008a027712_T01.v1.1.exon.8 chr07 85621155 85621189 Zm00008a027712 85626452 85621189 Zm00001d020053 Zm00008a027711,Zm00008a027712 real
Zm00008a027809_T01.v1.1.exon.1 chr07 95342985 95343126 Zm00008a027809 95342985 95333757 Zm00001d020199 Zm00008a027809,Zm00008a027810 real
Zm00008a027809_T01.v1.1.exon.2 chr07 95334065 95334342 Zm00008a027809 95342985 95333757 Zm00001d020199 Zm00008a027809,Zm00008a027810 real
Zm00008a027809_T01.v1.1.exon.3 chr07 95333849 95334037 Zm00008a027809 95342985 95333757 Zm00001d020199 Zm00008a027809,Zm00008a027810 real
Zm00008a027809_T01.v1.1.exon.4 chr07 95333679 95333757 Zm00008a027809 95342985 95333757 Zm00001d020199 Zm00008a027809,Zm00008a027810 real
Zm00008a027810_T01.v1.1.exon.1 chr07 95345349 95345810 Zm00008a027810 95345349 95343263 Zm00001d020199 Zm00008a027809,Zm00008a027810 real
Zm00008a027810_T01.v1.1.exon.2 chr07 95344356 95344463 Zm00008a027810 95345349 95343263 Zm00001d020199 Zm00008a027809,Zm00008a027810 real
Zm00008a027810_T01.v1.1.exon.3 chr07 95343753 95343971 Zm00008a027810 95345349 95343263 Zm00001d020199 Zm00008a027809,Zm00008a027810 real
Zm00008a027810_T01.v1.1.exon.4 chr07 95343564 95343662 Zm00008a027810 95345349 95343263 Zm00001d020199 Zm00008a027809,Zm00008a027810 real
Zm00008a027810_T01.v1.1.exon.5 chr07 95343357 95343402 Zm00008a027810 95345349 95343263 Zm00001d020199 Zm00008a027809,Zm00008a027810 real
Zm00008a027810_T01.v1.1.exon.6 chr07 95343151 95343263 Zm00008a027810 95345349 95343263 Zm00001d020199 Zm00008a027809,Zm00008a027810 real
Zm00008a027927_T01.v1.1.exon.1 chr07 104113200 104113568 Zm00008a027927 104113200 104114202 Zm00001d020339 Zm00008a027927,Zm00008a027928 real
Zm00008a027927_T01.v1.1.exon.2 chr07 104113894 104114202 Zm00008a027927 104113200 104114202 Zm00001d020339 Zm00008a027927,Zm00008a027928 real
Zm00008a027928_T01.v1.1.exon.1 chr07 104114663 104116084 Zm00008a027928 104114663 104116084 Zm00001d020339 Zm00008a027927,Zm00008a027928 real
Zm00008a027991_T01.v1.1.exon.1 chr07 109478296 109478301 Zm00008a027991 109478296 109485773 Zm00001d020416 Zm00008a027991,Zm00008a027992 real
Zm00008a027991_T01.v1.1.exon.2 chr07 109478399 109478639 Zm00008a027991 109478296 109485773 Zm00001d020416 Zm00008a027991,Zm00008a027992 real
Zm00008a027991_T01.v1.1.exon.3 chr07 109478727 109478845 Zm00008a027991 109478296 109485773 Zm00001d020416 Zm00008a027991,Zm00008a027992 real
Zm00008a027991_T01.v1.1.exon.4 chr07 109479155 109479276 Zm00008a027991 109478296 109485773 Zm00001d020416 Zm00008a027991,Zm00008a027992 real
Zm00008a027991_T01.v1.1.exon.5 chr07 109479354 109479547 Zm00008a027991 109478296 109485773 Zm00001d020416 Zm00008a027991,Zm00008a027992 real
Zm00008a027991_T01.v1.1.exon.6 chr07 109479858 109480099 Zm00008a027991 109478296 109485773 Zm00001d020416 Zm00008a027991,Zm00008a027992 real
Zm00008a027991_T01.v1.1.exon.7 chr07 109485660 109485773 Zm00008a027991 109478296 109485773 Zm00001d020416 Zm00008a027991,Zm00008a027992 real
Zm00008a027992_T01.v1.1.exon.1 chr07 109496837 109496971 Zm00008a027992 109496837 109499732 Zm00001d020416 Zm00008a027991,Zm00008a027992 real
Zm00008a027992_T01.v1.1.exon.2 chr07 109497058 109497486 Zm00008a027992 109496837 109499732 Zm00001d020416 Zm00008a027991,Zm00008a027992 real
Zm00008a027992_T01.v1.1.exon.3 chr07 109497737 109498492 Zm00008a027992 109496837 109499732 Zm00001d020416 Zm00008a027991,Zm00008a027992 real
Zm00008a027992_T01.v1.1.exon.4 chr07 109498931 109499732 Zm00008a027992 109496837 109499732 Zm00001d020416 Zm00008a027991,Zm00008a027992 real
Zm00008a027994_T01.v1.1.exon.1 chr07 109719873 109720283 Zm00008a027994 109719873 109720283 Zm00001d020418 Zm00008a027994,Zm00008a027995 real
Zm00008a027995_T01.v1.1.exon.1 chr07 109722053 109722332 Zm00008a027995 109722053 109720816 Zm00001d020418 Zm00008a027994,Zm00008a027995 real
Zm00008a027995_T01.v1.1.exon.2 chr07 109721692 109721924 Zm00008a027995 109722053 109720816 Zm00001d020418 Zm00008a027994,Zm00008a027995 real
Zm00008a027995_T01.v1.1.exon.3 chr07 109721290 109721549 Zm00008a027995 109722053 109720816 Zm00001d020418 Zm00008a027994,Zm00008a027995 real
Zm00008a027995_T01.v1.1.exon.4 chr07 109720501 109720816 Zm00008a027995 109722053 109720816 Zm00001d020418 Zm00008a027994,Zm00008a027995 real
Zm00008a027999_T01.v1.1.exon.1 chr07 110109515 110109890 Zm00008a027999 110109515 110078925 Zm00001d020421 Zm00008a027999,Zm00008a028000,Zm00008a028001 real
Zm00008a027999_T01.v1.1.exon.2 chr07 110109087 110109325 Zm00008a027999 110109515 110078925 Zm00001d020421 Zm00008a027999,Zm00008a028000,Zm00008a028001 real
Zm00008a027999_T01.v1.1.exon.3 chr07 110095027 110095160 Zm00008a027999 110109515 110078925 Zm00001d020421 Zm00008a027999,Zm00008a028000,Zm00008a028001 real
Zm00008a027999_T01.v1.1.exon.4 chr07 110094378 110094680 Zm00008a027999 110109515 110078925 Zm00001d020421 Zm00008a027999,Zm00008a028000,Zm00008a028001 real
Zm00008a027999_T01.v1.1.exon.5 chr07 110078895 110078925 Zm00008a027999 110109515 110078925 Zm00001d020421 Zm00008a027999,Zm00008a028000,Zm00008a028001 real
Zm00008a028000_T01.v1.1.exon.1 chr07 110110770 110110886 Zm00008a028000 110110770 110110064 Zm00001d020421 Zm00008a027999,Zm00008a028000,Zm00008a028001 real
Zm00008a028000_T01.v1.1.exon.2 chr07 110109912 110110064 Zm00008a028000 110110770 110110064 Zm00001d020421 Zm00008a027999,Zm00008a028000,Zm00008a028001 real
Zm00008a028001_T01.v1.1.exon.1 chr07 110115261 110115408 Zm00008a028001 110115261 110111874 Zm00001d020421 Zm00008a027999,Zm00008a028000,Zm00008a028001 real
Zm00008a028001_T01.v1.1.exon.2 chr07 110112943 110113014 Zm00008a028001 110115261 110111874 Zm00001d020421 Zm00008a027999,Zm00008a028000,Zm00008a028001 real
Zm00008a028001_T01.v1.1.exon.3 chr07 110112571 110112862 Zm00008a028001 110115261 110111874 Zm00001d020421 Zm00008a027999,Zm00008a028000,Zm00008a028001 real
Zm00008a028001_T01.v1.1.exon.4 chr07 110111133 110111874 Zm00008a028001 110115261 110111874 Zm00001d020421 Zm00008a027999,Zm00008a028000,Zm00008a028001 real
Zm00008a028015_T01.v1.1.exon.1 chr07 110979078 110980079 Zm00008a028015 110979078 110980079 Zm00001d020435 Zm00008a028015,Zm00008a028016 real
Zm00008a028016_T01.v1.1.exon.1 chr07 110980885 110981112 Zm00008a028016 110980885 110980348 Zm00001d020435 Zm00008a028015,Zm00008a028016 real
Zm00008a028016_T01.v1.1.exon.2 chr07 110980148 110980348 Zm00008a028016 110980885 110980348 Zm00001d020435 Zm00008a028015,Zm00008a028016 real
Zm00008a028052_T01.v1.1.exon.1 chr07 115394438 115394727 Zm00008a028052 115394438 115395929 Zm00001d020487 Zm00008a028052,Zm00008a028053 real
Zm00008a028052_T01.v1.1.exon.2 chr07 115395593 115395929 Zm00008a028052 115394438 115395929 Zm00001d020487 Zm00008a028052,Zm00008a028053 real
Zm00008a028053_T01.v1.1.exon.1 chr07 115395985 115396910 Zm00008a028053 115395985 115398299 Zm00001d020487 Zm00008a028052,Zm00008a028053 real
Zm00008a028053_T01.v1.1.exon.2 chr07 115397775 115398299 Zm00008a028053 115395985 115398299 Zm00001d020487 Zm00008a028052,Zm00008a028053 real
Zm00008a028116_T01.v1.1.exon.1 chr07 118627608 118627721 Zm00008a028116 118627608 118625671 Zm00001d030376 Zm00008a028116,Zm00008a028117,Zm00008a028118 real
Zm00008a028116_T01.v1.1.exon.2 chr07 118627394 118627527 Zm00008a028116 118627608 118625671 Zm00001d030376 Zm00008a028116,Zm00008a028117,Zm00008a028118 real
Zm00008a028116_T01.v1.1.exon.3 chr07 118626745 118627047 Zm00008a028116 118627608 118625671 Zm00001d030376 Zm00008a028116,Zm00008a028117,Zm00008a028118 real
Zm00008a028116_T01.v1.1.exon.4 chr07 118626464 118626662 Zm00008a028116 118627608 118625671 Zm00001d030376 Zm00008a028116,Zm00008a028117,Zm00008a028118 real
Zm00008a028116_T01.v1.1.exon.5 chr07 118626264 118626380 Zm00008a028116 118627608 118625671 Zm00001d030376 Zm00008a028116,Zm00008a028117,Zm00008a028118 real
Zm00008a028116_T01.v1.1.exon.6 chr07 118625932 118626187 Zm00008a028116 118627608 118625671 Zm00001d030376 Zm00008a028116,Zm00008a028117,Zm00008a028118 real
Zm00008a028116_T01.v1.1.exon.7 chr07 118625769 118625841 Zm00008a028116 118627608 118625671 Zm00001d030376 Zm00008a028116,Zm00008a028117,Zm00008a028118 real
Zm00008a028116_T01.v1.1.exon.8 chr07 118625520 118625671 Zm00008a028116 118627608 118625671 Zm00001d030376 Zm00008a028116,Zm00008a028117,Zm00008a028118 real
Zm00008a028117_T01.v1.1.exon.1 chr07 118628748 118630892 Zm00008a028117 118628748 118630892 Zm00001d030376 Zm00008a028116,Zm00008a028117,Zm00008a028118 real
Zm00008a028118_T01.v1.1.exon.1 chr07 118632185 118632383 Zm00008a028118 118632185 118632097 Zm00001d030376 Zm00008a028116,Zm00008a028117,Zm00008a028118 real
Zm00008a028118_T01.v1.1.exon.2 chr07 118631841 118632097 Zm00008a028118 118632185 118632097 Zm00001d030376 Zm00008a028116,Zm00008a028117,Zm00008a028118 real
Zm00008a028151_T01.v1.1.exon.1 chr07 120604774 120605250 Zm00008a028151 120604774 120605250 Zm00001d020591 Zm00008a028151,Zm00008a028152 real
Zm00008a028152_T01.v1.1.exon.1 chr07 120605295 120605603 Zm00008a028152 120605295 120605603 Zm00001d020591 Zm00008a028151,Zm00008a028152 real
Zm00008a028257_T01.v1.1.exon.1 chr07 126002464 126002626 Zm00008a028257 126002464 126003627 Zm00001d020711 Zm00008a028257,Zm00008a028258 real
Zm00008a028257_T01.v1.1.exon.2 chr07 126002704 126003627 Zm00008a028257 126002464 126003627 Zm00001d020711 Zm00008a028257,Zm00008a028258 real
Zm00008a028258_T01.v1.1.exon.1 chr07 126016328 126016411 Zm00008a028258 126016328 126016500 Zm00001d020711 Zm00008a028257,Zm00008a028258 real
Zm00008a028258_T01.v1.1.exon.2 chr07 126016495 126016500 Zm00008a028258 126016328 126016500 Zm00001d020711 Zm00008a028257,Zm00008a028258 real
Zm00008a028347_T01.v1.1.exon.1 chr07 129515783 129515902 Zm00008a028347 129515783 129516194 Zm00001d020817 Zm00008a028347,Zm00008a028348 real
Zm00008a028347_T01.v1.1.exon.2 chr07 129515907 129516194 Zm00008a028347 129515783 129516194 Zm00001d020817 Zm00008a028347,Zm00008a028348 real
Zm00008a028348_T01.v1.1.exon.1 chr07 129516243 129516526 Zm00008a028348 129516243 129549215 Zm00001d020817 Zm00008a028347,Zm00008a028348 real
Zm00008a028348_T01.v1.1.exon.2 chr07 129549209 129549215 Zm00008a028348 129516243 129549215 Zm00001d020817 Zm00008a028347,Zm00008a028348 real
Zm00008a028374_T01.v1.1.exon.1 chr07 130756730 130757147 Zm00008a028374 130756730 130758672 Zm00001d020857 Zm00008a028374,Zm00008a028375 real
Zm00008a028374_T01.v1.1.exon.2 chr07 130757214 130757321 Zm00008a028374 130756730 130758672 Zm00001d020857 Zm00008a028374,Zm00008a028375 real
Zm00008a028374_T01.v1.1.exon.3 chr07 130757420 130757697 Zm00008a028374 130756730 130758672 Zm00001d020857 Zm00008a028374,Zm00008a028375 real
Zm00008a028374_T01.v1.1.exon.4 chr07 130758262 130758672 Zm00008a028374 130756730 130758672 Zm00001d020857 Zm00008a028374,Zm00008a028375 real
Zm00008a028375_T01.v1.1.exon.1 chr07 130758696 130758751 Zm00008a028375 130758696 130759247 Zm00001d020857 Zm00008a028374,Zm00008a028375 real
Zm00008a028375_T01.v1.1.exon.2 chr07 130758882 130758987 Zm00008a028375 130758696 130759247 Zm00001d020857 Zm00008a028374,Zm00008a028375 real
Zm00008a028375_T01.v1.1.exon.3 chr07 130759092 130759247 Zm00008a028375 130758696 130759247 Zm00001d020857 Zm00008a028374,Zm00008a028375 real
Zm00008a028404_T01.v1.1.exon.1 chr07 132003327 132003413 Zm00008a028404 132003327 132006898 Zm00001d020904 Zm00008a028404,Zm00008a028406 real
Zm00008a028404_T01.v1.1.exon.2 chr07 132006458 132006898 Zm00008a028404 132003327 132006898 Zm00001d020904 Zm00008a028404,Zm00008a028406 real
Zm00008a028406_T01.v1.1.exon.1 chr07 132007600 132007617 Zm00008a028406 132007600 132022388 Zm00001d020904 Zm00008a028404,Zm00008a028406 real
Zm00008a028406_T01.v1.1.exon.2 chr07 132007776 132007817 Zm00008a028406 132007600 132022388 Zm00001d020904 Zm00008a028404,Zm00008a028406 real
Zm00008a028406_T01.v1.1.exon.3 chr07 132007910 132007945 Zm00008a028406 132007600 132022388 Zm00001d020904 Zm00008a028404,Zm00008a028406 real
Zm00008a028406_T01.v1.1.exon.4 chr07 132008361 132008422 Zm00008a028406 132007600 132022388 Zm00001d020904 Zm00008a028404,Zm00008a028406 real
Zm00008a028406_T01.v1.1.exon.5 chr07 132011443 132011521 Zm00008a028406 132007600 132022388 Zm00001d020904 Zm00008a028404,Zm00008a028406 real
Zm00008a028406_T01.v1.1.exon.6 chr07 132012717 132012839 Zm00008a028406 132007600 132022388 Zm00001d020904 Zm00008a028404,Zm00008a028406 real
Zm00008a028406_T01.v1.1.exon.7 chr07 132013085 132013112 Zm00008a028406 132007600 132022388 Zm00001d020904 Zm00008a028404,Zm00008a028406 real
Zm00008a028406_T01.v1.1.exon.8 chr07 132013166 132013350 Zm00008a028406 132007600 132022388 Zm00001d020904 Zm00008a028404,Zm00008a028406 real
Zm00008a028406_T01.v1.1.exon.9 chr07 132014844 132014975 Zm00008a028406 132007600 132022388 Zm00001d020904 Zm00008a028404,Zm00008a028406 real
Zm00008a028406_T01.v1.1.exon.10 chr07 132020878 132020970 Zm00008a028406 132007600 132022388 Zm00001d020904 Zm00008a028404,Zm00008a028406 real
Zm00008a028406_T01.v1.1.exon.11 chr07 132021441 132021545 Zm00008a028406 132007600 132022388 Zm00001d020904 Zm00008a028404,Zm00008a028406 real
Zm00008a028406_T01.v1.1.exon.12 chr07 132022374 132022388 Zm00008a028406 132007600 132022388 Zm00001d020904 Zm00008a028404,Zm00008a028406 real
Zm00008a028431_T01.v1.1.exon.1 chr07 133165264 133165357 Zm00008a028431 133165264 133156598 Zm00001d020938 Zm00008a028431,Zm00008a028432 real
Zm00008a028431_T01.v1.1.exon.2 chr07 133164873 133165139 Zm00008a028431 133165264 133156598 Zm00001d020938 Zm00008a028431,Zm00008a028432 real
Zm00008a028431_T01.v1.1.exon.3 chr07 133161035 133161274 Zm00008a028431 133165264 133156598 Zm00001d020938 Zm00008a028431,Zm00008a028432 real
Zm00008a028431_T01.v1.1.exon.4 chr07 133155755 133156598 Zm00008a028431 133165264 133156598 Zm00001d020938 Zm00008a028431,Zm00008a028432 real
Zm00008a028432_T01.v1.1.exon.1 chr07 133192132 133192626 Zm00008a028432 133192132 133186693 Zm00001d020938 Zm00008a028431,Zm00008a028432 real
Zm00008a028432_T01.v1.1.exon.2 chr07 133190894 133190931 Zm00008a028432 133192132 133186693 Zm00001d020938 Zm00008a028431,Zm00008a028432 real
Zm00008a028432_T01.v1.1.exon.3 chr07 133190262 133190339 Zm00008a028432 133192132 133186693 Zm00001d020938 Zm00008a028431,Zm00008a028432 real
Zm00008a028432_T01.v1.1.exon.4 chr07 133188241 133188293 Zm00008a028432 133192132 133186693 Zm00001d020938 Zm00008a028431,Zm00008a028432 real
Zm00008a028432_T01.v1.1.exon.5 chr07 133187886 133188101 Zm00008a028432 133192132 133186693 Zm00001d020938 Zm00008a028431,Zm00008a028432 real
Zm00008a028432_T01.v1.1.exon.6 chr07 133187672 133187716 Zm00008a028432 133192132 133186693 Zm00001d020938 Zm00008a028431,Zm00008a028432 real
Zm00008a028432_T01.v1.1.exon.7 chr07 133187448 133187507 Zm00008a028432 133192132 133186693 Zm00001d020938 Zm00008a028431,Zm00008a028432 real
Zm00008a028432_T01.v1.1.exon.8 chr07 133186594 133186693 Zm00008a028432 133192132 133186693 Zm00001d020938 Zm00008a028431,Zm00008a028432 real
Zm00008a028467_T01.v1.1.exon.1 chr07 134162959 134163102 Zm00008a028467 134162959 134149477 Zm00001d020978 Zm00008a028467,Zm00008a028468 real
Zm00008a028467_T01.v1.1.exon.2 chr07 134162740 134162877 Zm00008a028467 134162959 134149477 Zm00001d020978 Zm00008a028467,Zm00008a028468 real
Zm00008a028467_T01.v1.1.exon.3 chr07 134162013 134162309 Zm00008a028467 134162959 134149477 Zm00001d020978 Zm00008a028467,Zm00008a028468 real
Zm00008a028467_T01.v1.1.exon.4 chr07 134161645 134161918 Zm00008a028467 134162959 134149477 Zm00001d020978 Zm00008a028467,Zm00008a028468 real
Zm00008a028467_T01.v1.1.exon.5 chr07 134160347 134161560 Zm00008a028467 134162959 134149477 Zm00001d020978 Zm00008a028467,Zm00008a028468 real
Zm00008a028467_T01.v1.1.exon.6 chr07 134159863 134160262 Zm00008a028467 134162959 134149477 Zm00001d020978 Zm00008a028467,Zm00008a028468 real
Zm00008a028467_T01.v1.1.exon.7 chr07 134158863 134159770 Zm00008a028467 134162959 134149477 Zm00001d020978 Zm00008a028467,Zm00008a028468 real
Zm00008a028467_T01.v1.1.exon.8 chr07 134158703 134158768 Zm00008a028467 134162959 134149477 Zm00001d020978 Zm00008a028467,Zm00008a028468 real
Zm00008a028467_T01.v1.1.exon.9 chr07 134158490 134158615 Zm00008a028467 134162959 134149477 Zm00001d020978 Zm00008a028467,Zm00008a028468 real
Zm00008a028467_T01.v1.1.exon.10 chr07 134152319 134152563 Zm00008a028467 134162959 134149477 Zm00001d020978 Zm00008a028467,Zm00008a028468 real
Zm00008a028467_T01.v1.1.exon.11 chr07 134150811 134152240 Zm00008a028467 134162959 134149477 Zm00001d020978 Zm00008a028467,Zm00008a028468 real
Zm00008a028467_T01.v1.1.exon.12 chr07 134148930 134149477 Zm00008a028467 134162959 134149477 Zm00001d020978 Zm00008a028467,Zm00008a028468 real
Zm00008a028468_T01.v1.1.exon.1 chr07 134195691 134195773 Zm00008a028468 134195691 134184245 Zm00001d020978 Zm00008a028467,Zm00008a028468 real
Zm00008a028468_T01.v1.1.exon.2 chr07 134193125 134193509 Zm00008a028468 134195691 134184245 Zm00001d020978 Zm00008a028467,Zm00008a028468 real
Zm00008a028468_T01.v1.1.exon.3 chr07 134192207 134192323 Zm00008a028468 134195691 134184245 Zm00001d020978 Zm00008a028467,Zm00008a028468 real
Zm00008a028468_T01.v1.1.exon.4 chr07 134191919 134192001 Zm00008a028468 134195691 134184245 Zm00001d020978 Zm00008a028467,Zm00008a028468 real
Zm00008a028468_T01.v1.1.exon.5 chr07 134185432 134185578 Zm00008a028468 134195691 134184245 Zm00001d020978 Zm00008a028467,Zm00008a028468 real
Zm00008a028468_T01.v1.1.exon.6 chr07 134185204 134185349 Zm00008a028468 134195691 134184245 Zm00001d020978 Zm00008a028467,Zm00008a028468 real
Zm00008a028468_T01.v1.1.exon.7 chr07 134185074 134185133 Zm00008a028468 134195691 134184245 Zm00001d020978 Zm00008a028467,Zm00008a028468 real
Zm00008a028468_T01.v1.1.exon.8 chr07 134184943 134185002 Zm00008a028468 134195691 134184245 Zm00001d020978 Zm00008a028467,Zm00008a028468 real
Zm00008a028468_T01.v1.1.exon.9 chr07 134183928 134184245 Zm00008a028468 134195691 134184245 Zm00001d020978 Zm00008a028467,Zm00008a028468 real
Zm00008a028476_T01.v1.1.exon.1 chr07 134819402 134819632 Zm00008a028476 134819402 134821778 Zm00001d020985 Zm00008a028476,Zm00008a028477,Zm00008a028478 real
Zm00008a028476_T01.v1.1.exon.2 chr07 134820759 134820866 Zm00008a028476 134819402 134821778 Zm00001d020985 Zm00008a028476,Zm00008a028477,Zm00008a028478 real
Zm00008a028476_T01.v1.1.exon.3 chr07 134820958 134821000 Zm00008a028476 134819402 134821778 Zm00001d020985 Zm00008a028476,Zm00008a028477,Zm00008a028478 real
Zm00008a028476_T01.v1.1.exon.4 chr07 134821433 134821548 Zm00008a028476 134819402 134821778 Zm00001d020985 Zm00008a028476,Zm00008a028477,Zm00008a028478 real
Zm00008a028476_T01.v1.1.exon.5 chr07 134821647 134821778 Zm00008a028476 134819402 134821778 Zm00001d020985 Zm00008a028476,Zm00008a028477,Zm00008a028478 real
Zm00008a028477_T01.v1.1.exon.1 chr07 134851278 134851301 Zm00008a028477 134851278 134856807 Zm00001d020985 Zm00008a028476,Zm00008a028477,Zm00008a028478 real
Zm00008a028477_T01.v1.1.exon.2 chr07 134851386 134851441 Zm00008a028477 134851278 134856807 Zm00001d020985 Zm00008a028476,Zm00008a028477,Zm00008a028478 real
Zm00008a028477_T01.v1.1.exon.3 chr07 134851525 134851567 Zm00008a028477 134851278 134856807 Zm00001d020985 Zm00008a028476,Zm00008a028477,Zm00008a028478 real
Zm00008a028477_T01.v1.1.exon.4 chr07 134851664 134851747 Zm00008a028477 134851278 134856807 Zm00001d020985 Zm00008a028476,Zm00008a028477,Zm00008a028478 real
Zm00008a028477_T01.v1.1.exon.5 chr07 134851996 134852133 Zm00008a028477 134851278 134856807 Zm00001d020985 Zm00008a028476,Zm00008a028477,Zm00008a028478 real
Zm00008a028477_T01.v1.1.exon.6 chr07 134852299 134852364 Zm00008a028477 134851278 134856807 Zm00001d020985 Zm00008a028476,Zm00008a028477,Zm00008a028478 real
Zm00008a028477_T01.v1.1.exon.7 chr07 134852445 134852543 Zm00008a028477 134851278 134856807 Zm00001d020985 Zm00008a028476,Zm00008a028477,Zm00008a028478 real
Zm00008a028477_T01.v1.1.exon.8 chr07 134856456 134856566 Zm00008a028477 134851278 134856807 Zm00001d020985 Zm00008a028476,Zm00008a028477,Zm00008a028478 real
Zm00008a028477_T01.v1.1.exon.9 chr07 134856643 134856807 Zm00008a028477 134851278 134856807 Zm00001d020985 Zm00008a028476,Zm00008a028477,Zm00008a028478 real
Zm00008a028478_T01.v1.1.exon.1 chr07 134859758 134859817 Zm00008a028478 134859758 134872198 Zm00001d020985 Zm00008a028476,Zm00008a028477,Zm00008a028478 real
Zm00008a028478_T01.v1.1.exon.2 chr07 134868176 134868340 Zm00008a028478 134859758 134872198 Zm00001d020985 Zm00008a028476,Zm00008a028477,Zm00008a028478 real
Zm00008a028478_T01.v1.1.exon.3 chr07 134868634 134868750 Zm00008a028478 134859758 134872198 Zm00001d020985 Zm00008a028476,Zm00008a028477,Zm00008a028478 real
Zm00008a028478_T01.v1.1.exon.4 chr07 134868828 134868926 Zm00008a028478 134859758 134872198 Zm00001d020985 Zm00008a028476,Zm00008a028477,Zm00008a028478 real
Zm00008a028478_T01.v1.1.exon.5 chr07 134869314 134869451 Zm00008a028478 134859758 134872198 Zm00001d020985 Zm00008a028476,Zm00008a028477,Zm00008a028478 real
Zm00008a028478_T01.v1.1.exon.6 chr07 134869770 134869912 Zm00008a028478 134859758 134872198 Zm00001d020985 Zm00008a028476,Zm00008a028477,Zm00008a028478 real
Zm00008a028478_T01.v1.1.exon.7 chr07 134869993 134870038 Zm00008a028478 134859758 134872198 Zm00001d020985 Zm00008a028476,Zm00008a028477,Zm00008a028478 real
Zm00008a028478_T01.v1.1.exon.8 chr07 134870122 134870256 Zm00008a028478 134859758 134872198 Zm00001d020985 Zm00008a028476,Zm00008a028477,Zm00008a028478 real
Zm00008a028478_T01.v1.1.exon.9 chr07 134870479 134870586 Zm00008a028478 134859758 134872198 Zm00001d020985 Zm00008a028476,Zm00008a028477,Zm00008a028478 real
Zm00008a028478_T01.v1.1.exon.10 chr07 134870658 134870739 Zm00008a028478 134859758 134872198 Zm00001d020985 Zm00008a028476,Zm00008a028477,Zm00008a028478 real
Zm00008a028478_T01.v1.1.exon.11 chr07 134871825 134871922 Zm00008a028478 134859758 134872198 Zm00001d020985 Zm00008a028476,Zm00008a028477,Zm00008a028478 real
Zm00008a028478_T01.v1.1.exon.12 chr07 134872027 134872198 Zm00008a028478 134859758 134872198 Zm00001d020985 Zm00008a028476,Zm00008a028477,Zm00008a028478 real
Zm00008a028576_T01.v1.1.exon.1 chr07 139724786 139725153 Zm00008a028576 139724786 139725182 Zm00001d021164 Zm00008a028576,Zm00008a028577 real
Zm00008a028576_T01.v1.1.exon.2 chr07 139725167 139725182 Zm00008a028576 139724786 139725182 Zm00001d021164 Zm00008a028576,Zm00008a028577 real
Zm00008a028577_T01.v1.1.exon.1 chr07 139725692 139725919 Zm00008a028577 139725692 139725919 Zm00001d021164 Zm00008a028576,Zm00008a028577 real
Zm00008a028610_T01.v1.1.exon.1 chr07 141381139 141381460 Zm00008a028610 141381139 141354620 Zm00001d021219 Zm00008a028610,Zm00008a028611 real
Zm00008a028610_T01.v1.1.exon.2 chr07 141354565 141354620 Zm00008a028610 141381139 141354620 Zm00001d021219 Zm00008a028610,Zm00008a028611 real
Zm00008a028611_T01.v1.1.exon.1 chr07 141381517 141382575 Zm00008a028611 141381517 141382575 Zm00001d021219 Zm00008a028610,Zm00008a028611 real
Zm00008a028687_T01.v1.1.exon.1 chr07 143434198 143434551 Zm00008a028687 143434198 143433461 Zm00001d021311 Zm00008a028687,Zm00008a028688 real
Zm00008a028687_T01.v1.1.exon.2 chr07 143433525 143433641 Zm00008a028687 143434198 143433461 Zm00001d021311 Zm00008a028687,Zm00008a028688 real
Zm00008a028687_T01.v1.1.exon.3 chr07 143433279 143433461 Zm00008a028687 143434198 143433461 Zm00001d021311 Zm00008a028687,Zm00008a028688 real
Zm00008a028688_T01.v1.1.exon.1 chr07 143435205 143435439 Zm00008a028688 143435205 143434590 Zm00001d021311 Zm00008a028687,Zm00008a028688 real
Zm00008a028688_T01.v1.1.exon.2 chr07 143434564 143434590 Zm00008a028688 143435205 143434590 Zm00001d021311 Zm00008a028687,Zm00008a028688 real
Zm00008a028771_T01.v1.1.exon.1 chr07 146538854 146539006 Zm00008a028771 146538854 146529624 Zm00001d021419 Zm00008a028771,Zm00008a028772 real
Zm00008a028771_T01.v1.1.exon.2 chr07 146537802 146537871 Zm00008a028771 146538854 146529624 Zm00001d021419 Zm00008a028771,Zm00008a028772 real
Zm00008a028771_T01.v1.1.exon.3 chr07 146529584 146529624 Zm00008a028771 146538854 146529624 Zm00001d021419 Zm00008a028771,Zm00008a028772 real
Zm00008a028772_T01.v1.1.exon.1 chr07 146547550 146547634 Zm00008a028772 146547550 146539030 Zm00001d021419 Zm00008a028771,Zm00008a028772 real
Zm00008a028772_T01.v1.1.exon.2 chr07 146546681 146546814 Zm00008a028772 146547550 146539030 Zm00001d021419 Zm00008a028771,Zm00008a028772 real
Zm00008a028772_T01.v1.1.exon.3 chr07 146546505 146546569 Zm00008a028772 146547550 146539030 Zm00001d021419 Zm00008a028771,Zm00008a028772 real
Zm00008a028772_T01.v1.1.exon.4 chr07 146539502 146539559 Zm00008a028772 146547550 146539030 Zm00001d021419 Zm00008a028771,Zm00008a028772 real
Zm00008a028772_T01.v1.1.exon.5 chr07 146539229 146539379 Zm00008a028772 146547550 146539030 Zm00001d021419 Zm00008a028771,Zm00008a028772 real
Zm00008a028772_T01.v1.1.exon.6 chr07 146539011 146539030 Zm00008a028772 146547550 146539030 Zm00001d021419 Zm00008a028771,Zm00008a028772 real
Zm00008a028781_T01.v1.1.exon.1 chr07 146821599 146821673 Zm00008a028781 146821599 146822474 Zm00001d021430 Zm00008a028781,Zm00008a028783 real
Zm00008a028781_T01.v1.1.exon.2 chr07 146821816 146821880 Zm00008a028781 146821599 146822474 Zm00001d021430 Zm00008a028781,Zm00008a028783 real
Zm00008a028781_T01.v1.1.exon.3 chr07 146821964 146822008 Zm00008a028781 146821599 146822474 Zm00001d021430 Zm00008a028781,Zm00008a028783 real
Zm00008a028781_T01.v1.1.exon.4 chr07 146822106 146822206 Zm00008a028781 146821599 146822474 Zm00001d021430 Zm00008a028781,Zm00008a028783 real
Zm00008a028781_T01.v1.1.exon.5 chr07 146822329 146822474 Zm00008a028781 146821599 146822474 Zm00001d021430 Zm00008a028781,Zm00008a028783 real
Zm00008a028783_T01.v1.1.exon.1 chr07 146834092 146834250 Zm00008a028783 146834092 146845251 Zm00001d021430 Zm00008a028781,Zm00008a028783 real
Zm00008a028783_T01.v1.1.exon.2 chr07 146834346 146834418 Zm00008a028783 146834092 146845251 Zm00001d021430 Zm00008a028781,Zm00008a028783 real
Zm00008a028783_T01.v1.1.exon.3 chr07 146834488 146834580 Zm00008a028783 146834092 146845251 Zm00001d021430 Zm00008a028781,Zm00008a028783 real
Zm00008a028783_T01.v1.1.exon.4 chr07 146834947 146835055 Zm00008a028783 146834092 146845251 Zm00001d021430 Zm00008a028781,Zm00008a028783 real
Zm00008a028783_T01.v1.1.exon.5 chr07 146836653 146836746 Zm00008a028783 146834092 146845251 Zm00001d021430 Zm00008a028781,Zm00008a028783 real
Zm00008a028783_T01.v1.1.exon.6 chr07 146840732 146840846 Zm00008a028783 146834092 146845251 Zm00001d021430 Zm00008a028781,Zm00008a028783 real
Zm00008a028783_T01.v1.1.exon.7 chr07 146841783 146841928 Zm00008a028783 146834092 146845251 Zm00001d021430 Zm00008a028781,Zm00008a028783 real
Zm00008a028783_T01.v1.1.exon.8 chr07 146842065 146842109 Zm00008a028783 146834092 146845251 Zm00001d021430 Zm00008a028781,Zm00008a028783 real
Zm00008a028783_T01.v1.1.exon.9 chr07 146842269 146842297 Zm00008a028783 146834092 146845251 Zm00001d021430 Zm00008a028781,Zm00008a028783 real
Zm00008a028783_T01.v1.1.exon.10 chr07 146842394 146842515 Zm00008a028783 146834092 146845251 Zm00001d021430 Zm00008a028781,Zm00008a028783 real
Zm00008a028783_T01.v1.1.exon.11 chr07 146842600 146842647 Zm00008a028783 146834092 146845251 Zm00001d021430 Zm00008a028781,Zm00008a028783 real
Zm00008a028783_T01.v1.1.exon.12 chr07 146842800 146842924 Zm00008a028783 146834092 146845251 Zm00001d021430 Zm00008a028781,Zm00008a028783 real
Zm00008a028783_T01.v1.1.exon.13 chr07 146842997 146843418 Zm00008a028783 146834092 146845251 Zm00001d021430 Zm00008a028781,Zm00008a028783 real
Zm00008a028783_T01.v1.1.exon.14 chr07 146843505 146844396 Zm00008a028783 146834092 146845251 Zm00001d021430 Zm00008a028781,Zm00008a028783 real
Zm00008a028783_T01.v1.1.exon.15 chr07 146844488 146844541 Zm00008a028783 146834092 146845251 Zm00001d021430 Zm00008a028781,Zm00008a028783 real
Zm00008a028783_T01.v1.1.exon.16 chr07 146844633 146844752 Zm00008a028783 146834092 146845251 Zm00001d021430 Zm00008a028781,Zm00008a028783 real
Zm00008a028783_T01.v1.1.exon.17 chr07 146844927 146845251 Zm00008a028783 146834092 146845251 Zm00001d021430 Zm00008a028781,Zm00008a028783 real
Zm00008a028814_T01.v1.1.exon.1 chr07 147471725 147471805 Zm00008a028814 147471725 147474440 Zm00001d021462 Zm00008a028814,Zm00008a028815 real
Zm00008a028814_T01.v1.1.exon.2 chr07 147471892 147471914 Zm00008a028814 147471725 147474440 Zm00001d021462 Zm00008a028814,Zm00008a028815 real
Zm00008a028814_T01.v1.1.exon.3 chr07 147472007 147472079 Zm00008a028814 147471725 147474440 Zm00001d021462 Zm00008a028814,Zm00008a028815 real
Zm00008a028814_T01.v1.1.exon.4 chr07 147473824 147473897 Zm00008a028814 147471725 147474440 Zm00001d021462 Zm00008a028814,Zm00008a028815 real
Zm00008a028814_T01.v1.1.exon.5 chr07 147474067 147474139 Zm00008a028814 147471725 147474440 Zm00001d021462 Zm00008a028814,Zm00008a028815 real
Zm00008a028814_T01.v1.1.exon.6 chr07 147474402 147474440 Zm00008a028814 147471725 147474440 Zm00001d021462 Zm00008a028814,Zm00008a028815 real
Zm00008a028815_T01.v1.1.exon.1 chr07 147489968 147490097 Zm00008a028815 147489968 147490844 Zm00001d021462 Zm00008a028814,Zm00008a028815 real
Zm00008a028815_T01.v1.1.exon.2 chr07 147490180 147490330 Zm00008a028815 147489968 147490844 Zm00001d021462 Zm00008a028814,Zm00008a028815 real
Zm00008a028815_T01.v1.1.exon.3 chr07 147490806 147490844 Zm00008a028815 147489968 147490844 Zm00001d021462 Zm00008a028814,Zm00008a028815 real
Zm00008a028843_T01.v1.1.exon.1 chr07 148541197 148541205 Zm00008a028843 148541197 148548770 Zm00001d021488 Zm00008a028843,Zm00008a028844 real
Zm00008a028843_T01.v1.1.exon.2 chr07 148542110 148542220 Zm00008a028843 148541197 148548770 Zm00001d021488 Zm00008a028843,Zm00008a028844 real
Zm00008a028843_T01.v1.1.exon.3 chr07 148542493 148542611 Zm00008a028843 148541197 148548770 Zm00001d021488 Zm00008a028843,Zm00008a028844 real
Zm00008a028843_T01.v1.1.exon.4 chr07 148548383 148548770 Zm00008a028843 148541197 148548770 Zm00001d021488 Zm00008a028843,Zm00008a028844 real
Zm00008a028844_T01.v1.1.exon.1 chr07 148559527 148559596 Zm00008a028844 148559527 148570259 Zm00001d021488 Zm00008a028843,Zm00008a028844 real
Zm00008a028844_T01.v1.1.exon.2 chr07 148559672 148559772 Zm00008a028844 148559527 148570259 Zm00001d021488 Zm00008a028843,Zm00008a028844 real
Zm00008a028844_T01.v1.1.exon.3 chr07 148559850 148559959 Zm00008a028844 148559527 148570259 Zm00001d021488 Zm00008a028843,Zm00008a028844 real
Zm00008a028844_T01.v1.1.exon.4 chr07 148568119 148568275 Zm00008a028844 148559527 148570259 Zm00001d021488 Zm00008a028843,Zm00008a028844 real
Zm00008a028844_T01.v1.1.exon.5 chr07 148569504 148569621 Zm00008a028844 148559527 148570259 Zm00001d021488 Zm00008a028843,Zm00008a028844 real
Zm00008a028844_T01.v1.1.exon.6 chr07 148569709 148570259 Zm00008a028844 148559527 148570259 Zm00001d021488 Zm00008a028843,Zm00008a028844 real
Zm00008a028854_T01.v1.1.exon.1 chr07 148943168 148943305 Zm00008a028854 148943168 148938284 Zm00001d021503 Zm00008a028854,Zm00008a028855 real
Zm00008a028854_T01.v1.1.exon.2 chr07 148942971 148943135 Zm00008a028854 148943168 148938284 Zm00001d021503 Zm00008a028854,Zm00008a028855 real
Zm00008a028854_T01.v1.1.exon.3 chr07 148942785 148942901 Zm00008a028854 148943168 148938284 Zm00001d021503 Zm00008a028854,Zm00008a028855 real
Zm00008a028854_T01.v1.1.exon.4 chr07 148942605 148942708 Zm00008a028854 148943168 148938284 Zm00001d021503 Zm00008a028854,Zm00008a028855 real
Zm00008a028854_T01.v1.1.exon.5 chr07 148942280 148942445 Zm00008a028854 148943168 148938284 Zm00001d021503 Zm00008a028854,Zm00008a028855 real
Zm00008a028854_T01.v1.1.exon.6 chr07 148938276 148938284 Zm00008a028854 148943168 148938284 Zm00001d021503 Zm00008a028854,Zm00008a028855 real
Zm00008a028855_T01.v1.1.exon.1 chr07 148944252 148944311 Zm00008a028855 148944252 148943362 Zm00001d021503 Zm00008a028854,Zm00008a028855 real
Zm00008a028855_T01.v1.1.exon.2 chr07 148943967 148944047 Zm00008a028855 148944252 148943362 Zm00001d021503 Zm00008a028854,Zm00008a028855 real
Zm00008a028855_T01.v1.1.exon.3 chr07 148943797 148943890 Zm00008a028855 148944252 148943362 Zm00001d021503 Zm00008a028854,Zm00008a028855 real
Zm00008a028855_T01.v1.1.exon.4 chr07 148943624 148943696 Zm00008a028855 148944252 148943362 Zm00001d021503 Zm00008a028854,Zm00008a028855 real
Zm00008a028855_T01.v1.1.exon.5 chr07 148943451 148943559 Zm00008a028855 148944252 148943362 Zm00001d021503 Zm00008a028854,Zm00008a028855 real
Zm00008a028855_T01.v1.1.exon.6 chr07 148943318 148943362 Zm00008a028855 148944252 148943362 Zm00001d021503 Zm00008a028854,Zm00008a028855 real
Zm00008a028998_T01.v1.1.exon.1 chr07 154686799 154687010 Zm00008a028998 154686799 154680747 Zm00001d021669 Zm00008a028998,Zm00008a028999 real
Zm00008a028998_T01.v1.1.exon.2 chr07 154686450 154686707 Zm00008a028998 154686799 154680747 Zm00001d021669 Zm00008a028998,Zm00008a028999 real
Zm00008a028998_T01.v1.1.exon.3 chr07 154685412 154685501 Zm00008a028998 154686799 154680747 Zm00001d021669 Zm00008a028998,Zm00008a028999 real
Zm00008a028998_T01.v1.1.exon.4 chr07 154684713 154684847 Zm00008a028998 154686799 154680747 Zm00001d021669 Zm00008a028998,Zm00008a028999 real
Zm00008a028998_T01.v1.1.exon.5 chr07 154684109 154684245 Zm00008a028998 154686799 154680747 Zm00001d021669 Zm00008a028998,Zm00008a028999 real
Zm00008a028998_T01.v1.1.exon.6 chr07 154683563 154683622 Zm00008a028998 154686799 154680747 Zm00001d021669 Zm00008a028998,Zm00008a028999 real
Zm00008a028998_T01.v1.1.exon.7 chr07 154682836 154682889 Zm00008a028998 154686799 154680747 Zm00001d021669 Zm00008a028998,Zm00008a028999 real
Zm00008a028998_T01.v1.1.exon.8 chr07 154682670 154682760 Zm00008a028998 154686799 154680747 Zm00001d021669 Zm00008a028998,Zm00008a028999 real
Zm00008a028998_T01.v1.1.exon.9 chr07 154680831 154680963 Zm00008a028998 154686799 154680747 Zm00001d021669 Zm00008a028998,Zm00008a028999 real
Zm00008a028998_T01.v1.1.exon.10 chr07 154680450 154680747 Zm00008a028998 154686799 154680747 Zm00001d021669 Zm00008a028998,Zm00008a028999 real
Zm00008a028999_T01.v1.1.exon.1 chr07 154708763 154708803 Zm00008a028999 154708763 154704448 Zm00001d021669 Zm00008a028998,Zm00008a028999 real
Zm00008a028999_T01.v1.1.exon.2 chr07 154708538 154708693 Zm00008a028999 154708763 154704448 Zm00001d021669 Zm00008a028998,Zm00008a028999 real
Zm00008a028999_T01.v1.1.exon.3 chr07 154708199 154708390 Zm00008a028999 154708763 154704448 Zm00001d021669 Zm00008a028998,Zm00008a028999 real
Zm00008a028999_T01.v1.1.exon.4 chr07 154707773 154708036 Zm00008a028999 154708763 154704448 Zm00001d021669 Zm00008a028998,Zm00008a028999 real
Zm00008a028999_T01.v1.1.exon.5 chr07 154705019 154705237 Zm00008a028999 154708763 154704448 Zm00001d021669 Zm00008a028998,Zm00008a028999 real
Zm00008a028999_T01.v1.1.exon.6 chr07 154704380 154704448 Zm00008a028999 154708763 154704448 Zm00001d021669 Zm00008a028998,Zm00008a028999 real
Zm00008a029037_T01.v1.1.exon.1 chr07 155947277 155947347 Zm00008a029037 155947277 155951191 Zm00001d021710 Zm00008a029037,Zm00008a029038 real
Zm00008a029037_T01.v1.1.exon.2 chr07 155951008 155951191 Zm00008a029037 155947277 155951191 Zm00001d021710 Zm00008a029037,Zm00008a029038 real
Zm00008a029038_T01.v1.1.exon.1 chr07 155951450 155952034 Zm00008a029038 155951450 155956179 Zm00001d021710 Zm00008a029037,Zm00008a029038 real
Zm00008a029038_T01.v1.1.exon.2 chr07 155952248 155952441 Zm00008a029038 155951450 155956179 Zm00001d021710 Zm00008a029037,Zm00008a029038 real
Zm00008a029038_T01.v1.1.exon.3 chr07 155953422 155953458 Zm00008a029038 155951450 155956179 Zm00001d021710 Zm00008a029037,Zm00008a029038 real
Zm00008a029038_T01.v1.1.exon.4 chr07 155953551 155953615 Zm00008a029038 155951450 155956179 Zm00001d021710 Zm00008a029037,Zm00008a029038 real
Zm00008a029038_T01.v1.1.exon.5 chr07 155955047 155955726 Zm00008a029038 155951450 155956179 Zm00001d021710 Zm00008a029037,Zm00008a029038 real
Zm00008a029038_T01.v1.1.exon.6 chr07 155955814 155956179 Zm00008a029038 155951450 155956179 Zm00001d021710 Zm00008a029037,Zm00008a029038 real
Zm00008a029229_T01.v1.1.exon.1 chr07 162191337 162191495 Zm00008a029229 162191337 162183381 Zm00001d021972 Zm00008a029229,Zm00008a029230 real
Zm00008a029229_T01.v1.1.exon.2 chr07 162189786 162189903 Zm00008a029229 162191337 162183381 Zm00001d021972 Zm00008a029229,Zm00008a029230 real
Zm00008a029229_T01.v1.1.exon.3 chr07 162189522 162189695 Zm00008a029229 162191337 162183381 Zm00001d021972 Zm00008a029229,Zm00008a029230 real
Zm00008a029229_T01.v1.1.exon.4 chr07 162189321 162189372 Zm00008a029229 162191337 162183381 Zm00001d021972 Zm00008a029229,Zm00008a029230 real
Zm00008a029229_T01.v1.1.exon.5 chr07 162183702 162183829 Zm00008a029229 162191337 162183381 Zm00001d021972 Zm00008a029229,Zm00008a029230 real
Zm00008a029229_T01.v1.1.exon.6 chr07 162183475 162183625 Zm00008a029229 162191337 162183381 Zm00001d021972 Zm00008a029229,Zm00008a029230 real
Zm00008a029229_T01.v1.1.exon.7 chr07 162182762 162183381 Zm00008a029229 162191337 162183381 Zm00001d021972 Zm00008a029229,Zm00008a029230 real
Zm00008a029230_T01.v1.1.exon.1 chr07 162231320 162231389 Zm00008a029230 162231320 162205130 Zm00001d021972 Zm00008a029229,Zm00008a029230 real
Zm00008a029230_T01.v1.1.exon.2 chr07 162229707 162229830 Zm00008a029230 162231320 162205130 Zm00001d021972 Zm00008a029229,Zm00008a029230 real
Zm00008a029230_T01.v1.1.exon.3 chr07 162227922 162228135 Zm00008a029230 162231320 162205130 Zm00001d021972 Zm00008a029229,Zm00008a029230 real
Zm00008a029230_T01.v1.1.exon.4 chr07 162227363 162227479 Zm00008a029230 162231320 162205130 Zm00001d021972 Zm00008a029229,Zm00008a029230 real
Zm00008a029230_T01.v1.1.exon.5 chr07 162225918 162226010 Zm00008a029230 162231320 162205130 Zm00001d021972 Zm00008a029229,Zm00008a029230 real
Zm00008a029230_T01.v1.1.exon.6 chr07 162225606 162225780 Zm00008a029230 162231320 162205130 Zm00001d021972 Zm00008a029229,Zm00008a029230 real
Zm00008a029230_T01.v1.1.exon.7 chr07 162224576 162224742 Zm00008a029230 162231320 162205130 Zm00001d021972 Zm00008a029229,Zm00008a029230 real
Zm00008a029230_T01.v1.1.exon.8 chr07 162222162 162222266 Zm00008a029230 162231320 162205130 Zm00001d021972 Zm00008a029229,Zm00008a029230 real
Zm00008a029230_T01.v1.1.exon.9 chr07 162221483 162221580 Zm00008a029230 162231320 162205130 Zm00001d021972 Zm00008a029229,Zm00008a029230 real
Zm00008a029230_T01.v1.1.exon.10 chr07 162221248 162221390 Zm00008a029230 162231320 162205130 Zm00001d021972 Zm00008a029229,Zm00008a029230 real
Zm00008a029230_T01.v1.1.exon.11 chr07 162220274 162220370 Zm00008a029230 162231320 162205130 Zm00001d021972 Zm00008a029229,Zm00008a029230 real
Zm00008a029230_T01.v1.1.exon.12 chr07 162220075 162220184 Zm00008a029230 162231320 162205130 Zm00001d021972 Zm00008a029229,Zm00008a029230 real
Zm00008a029230_T01.v1.1.exon.13 chr07 162219829 162219993 Zm00008a029230 162231320 162205130 Zm00001d021972 Zm00008a029229,Zm00008a029230 real
Zm00008a029230_T01.v1.1.exon.14 chr07 162218692 162218846 Zm00008a029230 162231320 162205130 Zm00001d021972 Zm00008a029229,Zm00008a029230 real
Zm00008a029230_T01.v1.1.exon.15 chr07 162218535 162218615 Zm00008a029230 162231320 162205130 Zm00001d021972 Zm00008a029229,Zm00008a029230 real
Zm00008a029230_T01.v1.1.exon.16 chr07 162218312 162218432 Zm00008a029230 162231320 162205130 Zm00001d021972 Zm00008a029229,Zm00008a029230 real
Zm00008a029230_T01.v1.1.exon.17 chr07 162212754 162212860 Zm00008a029230 162231320 162205130 Zm00001d021972 Zm00008a029229,Zm00008a029230 real
Zm00008a029230_T01.v1.1.exon.18 chr07 162204936 162205130 Zm00008a029230 162231320 162205130 Zm00001d021972 Zm00008a029229,Zm00008a029230 real
Zm00008a029367_T01.v1.1.exon.1 chr07 165989456 165990204 Zm00008a029367 165989456 165988484 Zm00001d022149 Zm00008a029367,Zm00008a029368 real
Zm00008a029367_T01.v1.1.exon.2 chr07 165989373 165989448 Zm00008a029367 165989456 165988484 Zm00001d022149 Zm00008a029367,Zm00008a029368 real
Zm00008a029367_T01.v1.1.exon.3 chr07 165988566 165988653 Zm00008a029367 165989456 165988484 Zm00001d022149 Zm00008a029367,Zm00008a029368 real
Zm00008a029367_T01.v1.1.exon.4 chr07 165988288 165988484 Zm00008a029367 165989456 165988484 Zm00001d022149 Zm00008a029367,Zm00008a029368 real
Zm00008a029368_T01.v1.1.exon.1 chr07 165993670 165993867 Zm00008a029368 165993670 165993384 Zm00001d022149 Zm00008a029367,Zm00008a029368 real
Zm00008a029368_T01.v1.1.exon.2 chr07 165993401 165993623 Zm00008a029368 165993670 165993384 Zm00001d022149 Zm00008a029367,Zm00008a029368 real
Zm00008a029368_T01.v1.1.exon.3 chr07 165993352 165993384 Zm00008a029368 165993670 165993384 Zm00001d022149 Zm00008a029367,Zm00008a029368 real
Zm00008a029537_T01.v1.1.exon.1 chr07 170328892 170329122 Zm00008a029537 170328892 170328099 Zm00001d022374 Zm00008a029537,Zm00008a029538 real
Zm00008a029537_T01.v1.1.exon.2 chr07 170328681 170328799 Zm00008a029537 170328892 170328099 Zm00001d022374 Zm00008a029537,Zm00008a029538 real
Zm00008a029537_T01.v1.1.exon.3 chr07 170328469 170328561 Zm00008a029537 170328892 170328099 Zm00001d022374 Zm00008a029537,Zm00008a029538 real
Zm00008a029537_T01.v1.1.exon.4 chr07 170328246 170328351 Zm00008a029537 170328892 170328099 Zm00001d022374 Zm00008a029537,Zm00008a029538 real
Zm00008a029537_T01.v1.1.exon.5 chr07 170327602 170328099 Zm00008a029537 170328892 170328099 Zm00001d022374 Zm00008a029537,Zm00008a029538 real
Zm00008a029538_T01.v1.1.exon.1 chr07 170329893 170330295 Zm00008a029538 170329893 170329727 Zm00001d022374 Zm00008a029537,Zm00008a029538 real
Zm00008a029538_T01.v1.1.exon.2 chr07 170329258 170329727 Zm00008a029538 170329893 170329727 Zm00001d022374 Zm00008a029537,Zm00008a029538 real
Zm00008a029682_T01.v1.1.exon.1 chr07 173713206 173713341 Zm00008a029682 173713206 173714570 Zm00001d022546 Zm00008a029682,Zm00008a029683 real
Zm00008a029682_T01.v1.1.exon.2 chr07 173714197 173714570 Zm00008a029682 173713206 173714570 Zm00001d022546 Zm00008a029682,Zm00008a029683 real
Zm00008a029683_T01.v1.1.exon.1 chr07 173715103 173715306 Zm00008a029683 173715103 173717176 Zm00001d022546 Zm00008a029682,Zm00008a029683 real
Zm00008a029683_T01.v1.1.exon.2 chr07 173715396 173715488 Zm00008a029683 173715103 173717176 Zm00001d022546 Zm00008a029682,Zm00008a029683 real
Zm00008a029683_T01.v1.1.exon.3 chr07 173715672 173715770 Zm00008a029683 173715103 173717176 Zm00001d022546 Zm00008a029682,Zm00008a029683 real
Zm00008a029683_T01.v1.1.exon.4 chr07 173716216 173716257 Zm00008a029683 173715103 173717176 Zm00001d022546 Zm00008a029682,Zm00008a029683 real
Zm00008a029683_T01.v1.1.exon.5 chr07 173716377 173716608 Zm00008a029683 173715103 173717176 Zm00001d022546 Zm00008a029682,Zm00008a029683 real
Zm00008a029683_T01.v1.1.exon.6 chr07 173716730 173717176 Zm00008a029683 173715103 173717176 Zm00001d022546 Zm00008a029682,Zm00008a029683 real
Zm00008a029704_T01.v1.1.exon.1 chr07 174047230 174047273 Zm00008a029704 174047230 174046965 Zm00001d022572 Zm00008a029704,Zm00008a029705 real
Zm00008a029704_T01.v1.1.exon.2 chr07 174047052 174047199 Zm00008a029704 174047230 174046965 Zm00001d022572 Zm00008a029704,Zm00008a029705 real
Zm00008a029704_T01.v1.1.exon.3 chr07 174046897 174046965 Zm00008a029704 174047230 174046965 Zm00001d022572 Zm00008a029704,Zm00008a029705 real
Zm00008a029705_T01.v1.1.exon.1 chr07 174048026 174048162 Zm00008a029705 174048026 174047605 Zm00001d022572 Zm00008a029704,Zm00008a029705 real
Zm00008a029705_T01.v1.1.exon.2 chr07 174047856 174047931 Zm00008a029705 174048026 174047605 Zm00001d022572 Zm00008a029704,Zm00008a029705 real
Zm00008a029705_T01.v1.1.exon.3 chr07 174047303 174047605 Zm00008a029705 174048026 174047605 Zm00001d022572 Zm00008a029704,Zm00008a029705 real
Zm00008a029834_T01.v1.1.exon.1 chr08 2417042 2417161 Zm00008a029834 2417042 2430858 Zm00001d008256 Zm00008a029834,Zm00008a029835 real
Zm00008a029834_T01.v1.1.exon.2 chr08 2417253 2417416 Zm00008a029834 2417042 2430858 Zm00001d008256 Zm00008a029834,Zm00008a029835 real
Zm00008a029834_T01.v1.1.exon.3 chr08 2417831 2418033 Zm00008a029834 2417042 2430858 Zm00001d008256 Zm00008a029834,Zm00008a029835 real
Zm00008a029834_T01.v1.1.exon.4 chr08 2418563 2418648 Zm00008a029834 2417042 2430858 Zm00001d008256 Zm00008a029834,Zm00008a029835 real
Zm00008a029834_T01.v1.1.exon.5 chr08 2418709 2418795 Zm00008a029834 2417042 2430858 Zm00001d008256 Zm00008a029834,Zm00008a029835 real
Zm00008a029834_T01.v1.1.exon.6 chr08 2418872 2418934 Zm00008a029834 2417042 2430858 Zm00001d008256 Zm00008a029834,Zm00008a029835 real
Zm00008a029834_T01.v1.1.exon.7 chr08 2419021 2419077 Zm00008a029834 2417042 2430858 Zm00001d008256 Zm00008a029834,Zm00008a029835 real
Zm00008a029834_T01.v1.1.exon.8 chr08 2424917 2425038 Zm00008a029834 2417042 2430858 Zm00001d008256 Zm00008a029834,Zm00008a029835 real
Zm00008a029834_T01.v1.1.exon.9 chr08 2430741 2430858 Zm00008a029834 2417042 2430858 Zm00001d008256 Zm00008a029834,Zm00008a029835 real
Zm00008a029835_T01.v1.1.exon.1 chr08 2431768 2431962 Zm00008a029835 2431768 2445054 Zm00001d008256 Zm00008a029834,Zm00008a029835 real
Zm00008a029835_T01.v1.1.exon.2 chr08 2432686 2432835 Zm00008a029835 2431768 2445054 Zm00001d008256 Zm00008a029834,Zm00008a029835 real
Zm00008a029835_T01.v1.1.exon.3 chr08 2444767 2445054 Zm00008a029835 2431768 2445054 Zm00001d008256 Zm00008a029834,Zm00008a029835 real
Zm00008a029908_T01.v1.1.exon.1 chr08 5472452 5472787 Zm00008a029908 5472452 5472885 Zm00001d008358 Zm00008a029908,Zm00008a029909 real
Zm00008a029908_T01.v1.1.exon.2 chr08 5472880 5472885 Zm00008a029908 5472452 5472885 Zm00001d008358 Zm00008a029908,Zm00008a029909 real
Zm00008a029909_T01.v1.1.exon.1 chr08 5473001 5473064 Zm00008a029909 5473001 5484529 Zm00001d008358 Zm00008a029908,Zm00008a029909 real
Zm00008a029909_T01.v1.1.exon.2 chr08 5479185 5479345 Zm00008a029909 5473001 5484529 Zm00001d008358 Zm00008a029908,Zm00008a029909 real
Zm00008a029909_T01.v1.1.exon.3 chr08 5480731 5480785 Zm00008a029909 5473001 5484529 Zm00001d008358 Zm00008a029908,Zm00008a029909 real
Zm00008a029909_T01.v1.1.exon.4 chr08 5484238 5484307 Zm00008a029909 5473001 5484529 Zm00001d008358 Zm00008a029908,Zm00008a029909 real
Zm00008a029909_T01.v1.1.exon.5 chr08 5484430 5484529 Zm00008a029909 5473001 5484529 Zm00001d008358 Zm00008a029908,Zm00008a029909 real
Zm00008a029946_T01.v1.1.exon.1 chr08 7191907 7192234 Zm00008a029946 7191907 7193520 Zm00001d008404 Zm00008a029946,Zm00008a029947 real
Zm00008a029946_T01.v1.1.exon.2 chr08 7192785 7193520 Zm00008a029946 7191907 7193520 Zm00001d008404 Zm00008a029946,Zm00008a029947 real
Zm00008a029947_T01.v1.1.exon.1 chr08 7194836 7195027 Zm00008a029947 7194836 7195856 Zm00001d008404 Zm00008a029946,Zm00008a029947 real
Zm00008a029947_T01.v1.1.exon.2 chr08 7195118 7195183 Zm00008a029947 7194836 7195856 Zm00001d008404 Zm00008a029946,Zm00008a029947 real
Zm00008a029947_T01.v1.1.exon.3 chr08 7195284 7195349 Zm00008a029947 7194836 7195856 Zm00001d008404 Zm00008a029946,Zm00008a029947 real
Zm00008a029947_T01.v1.1.exon.4 chr08 7195539 7195856 Zm00008a029947 7194836 7195856 Zm00001d008404 Zm00008a029946,Zm00008a029947 real
Zm00008a029961_T01.v1.1.exon.1 chr08 7700487 7700559 Zm00008a029961 7700487 7700928 Zm00001d008420 Zm00008a029961,Zm00008a029962 real
Zm00008a029961_T01.v1.1.exon.2 chr08 7700678 7700928 Zm00008a029961 7700487 7700928 Zm00001d008420 Zm00008a029961,Zm00008a029962 real
Zm00008a029962_T01.v1.1.exon.1 chr08 7701078 7701098 Zm00008a029962 7701078 7702491 Zm00001d008420 Zm00008a029961,Zm00008a029962 real
Zm00008a029962_T01.v1.1.exon.2 chr08 7701148 7701239 Zm00008a029962 7701078 7702491 Zm00001d008420 Zm00008a029961,Zm00008a029962 real
Zm00008a029962_T01.v1.1.exon.3 chr08 7701343 7701892 Zm00008a029962 7701078 7702491 Zm00001d008420 Zm00008a029961,Zm00008a029962 real
Zm00008a029962_T01.v1.1.exon.4 chr08 7701959 7702099 Zm00008a029962 7701078 7702491 Zm00001d008420 Zm00008a029961,Zm00008a029962 real
Zm00008a029962_T01.v1.1.exon.5 chr08 7702207 7702272 Zm00008a029962 7701078 7702491 Zm00001d008420 Zm00008a029961,Zm00008a029962 real
Zm00008a029962_T01.v1.1.exon.6 chr08 7702426 7702491 Zm00008a029962 7701078 7702491 Zm00001d008420 Zm00008a029961,Zm00008a029962 real
Zm00008a030015_T01.v1.1.exon.1 chr08 10018160 10018441 Zm00008a030015 10018160 10022457 Zm00001d008520 Zm00008a030015,Zm00008a030016 real
Zm00008a030015_T01.v1.1.exon.2 chr08 10019626 10021596 Zm00008a030015 10018160 10022457 Zm00001d008520 Zm00008a030015,Zm00008a030016 real
Zm00008a030015_T01.v1.1.exon.3 chr08 10021815 10021949 Zm00008a030015 10018160 10022457 Zm00001d008520 Zm00008a030015,Zm00008a030016 real
Zm00008a030015_T01.v1.1.exon.4 chr08 10022074 10022457 Zm00008a030015 10018160 10022457 Zm00001d008520 Zm00008a030015,Zm00008a030016 real
Zm00008a030016_T01.v1.1.exon.1 chr08 10035019 10035206 Zm00008a030016 10035019 10036669 Zm00001d008520 Zm00008a030015,Zm00008a030016 real
Zm00008a030016_T01.v1.1.exon.2 chr08 10035289 10035428 Zm00008a030016 10035019 10036669 Zm00001d008520 Zm00008a030015,Zm00008a030016 real
Zm00008a030016_T01.v1.1.exon.3 chr08 10036157 10036669 Zm00008a030016 10035019 10036669 Zm00001d008520 Zm00008a030015,Zm00008a030016 real
Zm00008a030030_T01.v1.1.exon.1 chr08 10669497 10670423 Zm00008a030030 10669497 10670423 Zm00001d008528 Zm00008a030030,Zm00008a030031 real
Zm00008a030031_T01.v1.1.exon.1 chr08 10673593 10673632 Zm00008a030031 10673593 10670834 Zm00001d008528 Zm00008a030030,Zm00008a030031 real
Zm00008a030031_T01.v1.1.exon.2 chr08 10672012 10672057 Zm00008a030031 10673593 10670834 Zm00001d008528 Zm00008a030030,Zm00008a030031 real
Zm00008a030031_T01.v1.1.exon.3 chr08 10670603 10670834 Zm00008a030031 10673593 10670834 Zm00001d008528 Zm00008a030030,Zm00008a030031 real
Zm00008a030099_T01.v1.1.exon.1 chr08 13793661 13793756 Zm00008a030099 13793661 13796452 Zm00001d008623 Zm00008a030099,Zm00008a030100 real
Zm00008a030099_T01.v1.1.exon.2 chr08 13794662 13794740 Zm00008a030099 13793661 13796452 Zm00001d008623 Zm00008a030099,Zm00008a030100 real
Zm00008a030099_T01.v1.1.exon.3 chr08 13795187 13795227 Zm00008a030099 13793661 13796452 Zm00001d008623 Zm00008a030099,Zm00008a030100 real
Zm00008a030099_T01.v1.1.exon.4 chr08 13795370 13795440 Zm00008a030099 13793661 13796452 Zm00001d008623 Zm00008a030099,Zm00008a030100 real
Zm00008a030099_T01.v1.1.exon.5 chr08 13795545 13795620 Zm00008a030099 13793661 13796452 Zm00001d008623 Zm00008a030099,Zm00008a030100 real
Zm00008a030099_T01.v1.1.exon.6 chr08 13796174 13796247 Zm00008a030099 13793661 13796452 Zm00001d008623 Zm00008a030099,Zm00008a030100 real
Zm00008a030099_T01.v1.1.exon.7 chr08 13796353 13796452 Zm00008a030099 13793661 13796452 Zm00001d008623 Zm00008a030099,Zm00008a030100 real
Zm00008a030100_T01.v1.1.exon.1 chr08 13812128 13812279 Zm00008a030100 13812128 13815984 Zm00001d008623 Zm00008a030099,Zm00008a030100 real
Zm00008a030100_T01.v1.1.exon.2 chr08 13812380 13812491 Zm00008a030100 13812128 13815984 Zm00001d008623 Zm00008a030099,Zm00008a030100 real
Zm00008a030100_T01.v1.1.exon.3 chr08 13814478 13814496 Zm00008a030100 13812128 13815984 Zm00001d008623 Zm00008a030099,Zm00008a030100 real
Zm00008a030100_T01.v1.1.exon.4 chr08 13814699 13814787 Zm00008a030100 13812128 13815984 Zm00001d008623 Zm00008a030099,Zm00008a030100 real
Zm00008a030100_T01.v1.1.exon.5 chr08 13814881 13814934 Zm00008a030100 13812128 13815984 Zm00001d008623 Zm00008a030099,Zm00008a030100 real
Zm00008a030100_T01.v1.1.exon.6 chr08 13815189 13815259 Zm00008a030100 13812128 13815984 Zm00001d008623 Zm00008a030099,Zm00008a030100 real
Zm00008a030100_T01.v1.1.exon.7 chr08 13815363 13815444 Zm00008a030100 13812128 13815984 Zm00001d008623 Zm00008a030099,Zm00008a030100 real
Zm00008a030100_T01.v1.1.exon.8 chr08 13815561 13815609 Zm00008a030100 13812128 13815984 Zm00001d008623 Zm00008a030099,Zm00008a030100 real
Zm00008a030100_T01.v1.1.exon.9 chr08 13815734 13815984 Zm00008a030100 13812128 13815984 Zm00001d008623 Zm00008a030099,Zm00008a030100 real
Zm00008a030123_T01.v1.1.exon.1 chr08 14730507 14730597 Zm00008a030123 14730507 14744611 Zm00001d008654 Zm00008a030123,Zm00008a030124 real
Zm00008a030123_T01.v1.1.exon.2 chr08 14733016 14733391 Zm00008a030123 14730507 14744611 Zm00001d008654 Zm00008a030123,Zm00008a030124 real
Zm00008a030123_T01.v1.1.exon.3 chr08 14734727 14734791 Zm00008a030123 14730507 14744611 Zm00001d008654 Zm00008a030123,Zm00008a030124 real
Zm00008a030123_T01.v1.1.exon.4 chr08 14734968 14735066 Zm00008a030123 14730507 14744611 Zm00001d008654 Zm00008a030123,Zm00008a030124 real
Zm00008a030123_T01.v1.1.exon.5 chr08 14737321 14737430 Zm00008a030123 14730507 14744611 Zm00001d008654 Zm00008a030123,Zm00008a030124 real
Zm00008a030123_T01.v1.1.exon.6 chr08 14737518 14737595 Zm00008a030123 14730507 14744611 Zm00001d008654 Zm00008a030123,Zm00008a030124 real
Zm00008a030123_T01.v1.1.exon.7 chr08 14737693 14737799 Zm00008a030123 14730507 14744611 Zm00001d008654 Zm00008a030123,Zm00008a030124 real
Zm00008a030123_T01.v1.1.exon.8 chr08 14738690 14738784 Zm00008a030123 14730507 14744611 Zm00001d008654 Zm00008a030123,Zm00008a030124 real
Zm00008a030123_T01.v1.1.exon.9 chr08 14738863 14738987 Zm00008a030123 14730507 14744611 Zm00001d008654 Zm00008a030123,Zm00008a030124 real
Zm00008a030123_T01.v1.1.exon.10 chr08 14739074 14739157 Zm00008a030123 14730507 14744611 Zm00001d008654 Zm00008a030123,Zm00008a030124 real
Zm00008a030123_T01.v1.1.exon.11 chr08 14740023 14740223 Zm00008a030123 14730507 14744611 Zm00001d008654 Zm00008a030123,Zm00008a030124 real
Zm00008a030123_T01.v1.1.exon.12 chr08 14744460 14744611 Zm00008a030123 14730507 14744611 Zm00001d008654 Zm00008a030123,Zm00008a030124 real
Zm00008a030124_T01.v1.1.exon.1 chr08 14754845 14754983 Zm00008a030124 14754845 14765928 Zm00001d008654 Zm00008a030123,Zm00008a030124 real
Zm00008a030124_T01.v1.1.exon.2 chr08 14755130 14755200 Zm00008a030124 14754845 14765928 Zm00001d008654 Zm00008a030123,Zm00008a030124 real
Zm00008a030124_T01.v1.1.exon.3 chr08 14755897 14755993 Zm00008a030124 14754845 14765928 Zm00001d008654 Zm00008a030123,Zm00008a030124 real
Zm00008a030124_T01.v1.1.exon.4 chr08 14757371 14757430 Zm00008a030124 14754845 14765928 Zm00001d008654 Zm00008a030123,Zm00008a030124 real
Zm00008a030124_T01.v1.1.exon.5 chr08 14761699 14761753 Zm00008a030124 14754845 14765928 Zm00001d008654 Zm00008a030123,Zm00008a030124 real
Zm00008a030124_T01.v1.1.exon.6 chr08 14761828 14762225 Zm00008a030124 14754845 14765928 Zm00001d008654 Zm00008a030123,Zm00008a030124 real
Zm00008a030124_T01.v1.1.exon.7 chr08 14762314 14764002 Zm00008a030124 14754845 14765928 Zm00001d008654 Zm00008a030123,Zm00008a030124 real
Zm00008a030124_T01.v1.1.exon.8 chr08 14764230 14764808 Zm00008a030124 14754845 14765928 Zm00001d008654 Zm00008a030123,Zm00008a030124 real
Zm00008a030124_T01.v1.1.exon.9 chr08 14764896 14764954 Zm00008a030124 14754845 14765928 Zm00001d008654 Zm00008a030123,Zm00008a030124 real
Zm00008a030124_T01.v1.1.exon.10 chr08 14765245 14765928 Zm00008a030124 14754845 14765928 Zm00001d008654 Zm00008a030123,Zm00008a030124 real
Zm00008a030208_T01.v1.1.exon.1 chr08 18954367 18954822 Zm00008a030208 18954367 18954822 Zm00001d008794 Zm00008a030208,Zm00008a030209 real
Zm00008a030209_T01.v1.1.exon.1 chr08 18956096 18956311 Zm00008a030209 18956096 18955953 Zm00001d008794 Zm00008a030208,Zm00008a030209 real
Zm00008a030209_T01.v1.1.exon.2 chr08 18955189 18955953 Zm00008a030209 18956096 18955953 Zm00001d008794 Zm00008a030208,Zm00008a030209 real
Zm00008a030252_T01.v1.1.exon.1 chr08 21455407 21456126 Zm00008a030252 21455407 21455274 Zm00001d008853 Zm00008a030252,Zm00008a030253 real
Zm00008a030252_T01.v1.1.exon.2 chr08 21454698 21455274 Zm00008a030252 21455407 21455274 Zm00001d008853 Zm00008a030252,Zm00008a030253 real
Zm00008a030253_T01.v1.1.exon.1 chr08 21456429 21456523 Zm00008a030253 21456429 21456304 Zm00001d008853 Zm00008a030252,Zm00008a030253 real
Zm00008a030253_T01.v1.1.exon.2 chr08 21456184 21456304 Zm00008a030253 21456429 21456304 Zm00001d008853 Zm00008a030252,Zm00008a030253 real
Zm00008a030328_T01.v1.1.exon.1 chr08 24736247 24736315 Zm00008a030328 24736247 24732898 Zm00001d008941 Zm00008a030328,Zm00008a030329 real
Zm00008a030328_T01.v1.1.exon.2 chr08 24736092 24736148 Zm00008a030328 24736247 24732898 Zm00001d008941 Zm00008a030328,Zm00008a030329 real
Zm00008a030328_T01.v1.1.exon.3 chr08 24735922 24736011 Zm00008a030328 24736247 24732898 Zm00001d008941 Zm00008a030328,Zm00008a030329 real
Zm00008a030328_T01.v1.1.exon.4 chr08 24734045 24734131 Zm00008a030328 24736247 24732898 Zm00001d008941 Zm00008a030328,Zm00008a030329 real
Zm00008a030328_T01.v1.1.exon.5 chr08 24733192 24733266 Zm00008a030328 24736247 24732898 Zm00001d008941 Zm00008a030328,Zm00008a030329 real
Zm00008a030328_T01.v1.1.exon.6 chr08 24732996 24733096 Zm00008a030328 24736247 24732898 Zm00001d008941 Zm00008a030328,Zm00008a030329 real
Zm00008a030328_T01.v1.1.exon.7 chr08 24732591 24732898 Zm00008a030328 24736247 24732898 Zm00001d008941 Zm00008a030328,Zm00008a030329 real
Zm00008a030329_T01.v1.1.exon.1 chr08 24758960 24759676 Zm00008a030329 24758960 24753018 Zm00001d008941 Zm00008a030328,Zm00008a030329 real
Zm00008a030329_T01.v1.1.exon.2 chr08 24758659 24758714 Zm00008a030329 24758960 24753018 Zm00001d008941 Zm00008a030328,Zm00008a030329 real
Zm00008a030329_T01.v1.1.exon.3 chr08 24758316 24758523 Zm00008a030329 24758960 24753018 Zm00001d008941 Zm00008a030328,Zm00008a030329 real
Zm00008a030329_T01.v1.1.exon.4 chr08 24758106 24758219 Zm00008a030329 24758960 24753018 Zm00001d008941 Zm00008a030328,Zm00008a030329 real
Zm00008a030329_T01.v1.1.exon.5 chr08 24757931 24757999 Zm00008a030329 24758960 24753018 Zm00001d008941 Zm00008a030328,Zm00008a030329 real
Zm00008a030329_T01.v1.1.exon.6 chr08 24757782 24757847 Zm00008a030329 24758960 24753018 Zm00001d008941 Zm00008a030328,Zm00008a030329 real
Zm00008a030329_T01.v1.1.exon.7 chr08 24757585 24757679 Zm00008a030329 24758960 24753018 Zm00001d008941 Zm00008a030328,Zm00008a030329 real
Zm00008a030329_T01.v1.1.exon.8 chr08 24757425 24757497 Zm00008a030329 24758960 24753018 Zm00001d008941 Zm00008a030328,Zm00008a030329 real
Zm00008a030329_T01.v1.1.exon.9 chr08 24753958 24754033 Zm00008a030329 24758960 24753018 Zm00001d008941 Zm00008a030328,Zm00008a030329 real
Zm00008a030329_T01.v1.1.exon.10 chr08 24753772 24753874 Zm00008a030329 24758960 24753018 Zm00001d008941 Zm00008a030328,Zm00008a030329 real
Zm00008a030329_T01.v1.1.exon.11 chr08 24753521 24753645 Zm00008a030329 24758960 24753018 Zm00001d008941 Zm00008a030328,Zm00008a030329 real
Zm00008a030329_T01.v1.1.exon.12 chr08 24753129 24753274 Zm00008a030329 24758960 24753018 Zm00001d008941 Zm00008a030328,Zm00008a030329 real
Zm00008a030329_T01.v1.1.exon.13 chr08 24752872 24753018 Zm00008a030329 24758960 24753018 Zm00001d008941 Zm00008a030328,Zm00008a030329 real
Zm00008a030375_T01.v1.1.exon.1 chr08 27850886 27850893 Zm00008a030375 27850886 27851803 Zm00001d008998 Zm00008a030375,Zm00008a030376 real
Zm00008a030375_T01.v1.1.exon.2 chr08 27851215 27851306 Zm00008a030375 27850886 27851803 Zm00001d008998 Zm00008a030375,Zm00008a030376 real
Zm00008a030375_T01.v1.1.exon.3 chr08 27851385 27851803 Zm00008a030375 27850886 27851803 Zm00001d008998 Zm00008a030375,Zm00008a030376 real
Zm00008a030376_T01.v1.1.exon.1 chr08 27851948 27852234 Zm00008a030376 27851948 27852688 Zm00001d008998 Zm00008a030375,Zm00008a030376 real
Zm00008a030376_T01.v1.1.exon.2 chr08 27852348 27852405 Zm00008a030376 27851948 27852688 Zm00001d008998 Zm00008a030375,Zm00008a030376 real
Zm00008a030376_T01.v1.1.exon.3 chr08 27852662 27852688 Zm00008a030376 27851948 27852688 Zm00001d008998 Zm00008a030375,Zm00008a030376 real
Zm00008a030452_T01.v1.1.exon.1 chr08 35509312 35509674 Zm00008a030452 35509312 35508914 Zm00001d009113 Zm00008a030452,Zm00008a030453 real
Zm00008a030452_T01.v1.1.exon.2 chr08 35507469 35508914 Zm00008a030452 35509312 35508914 Zm00001d009113 Zm00008a030452,Zm00008a030453 real
Zm00008a030453_T01.v1.1.exon.1 chr08 35510760 35511366 Zm00008a030453 35510760 35510458 Zm00001d009113 Zm00008a030452,Zm00008a030453 real
Zm00008a030453_T01.v1.1.exon.2 chr08 35510495 35510672 Zm00008a030453 35510760 35510458 Zm00001d009113 Zm00008a030452,Zm00008a030453 real
Zm00008a030453_T01.v1.1.exon.3 chr08 35510365 35510458 Zm00008a030453 35510760 35510458 Zm00001d009113 Zm00008a030452,Zm00008a030453 real
Zm00008a030545_T01.v1.1.exon.1 chr08 44017410 44017566 Zm00008a030545 44017410 44018275 Zm00001d009239 Zm00008a030545,Zm00008a030546 real
Zm00008a030545_T01.v1.1.exon.2 chr08 44017642 44017704 Zm00008a030545 44017410 44018275 Zm00001d009239 Zm00008a030545,Zm00008a030546 real
Zm00008a030545_T01.v1.1.exon.3 chr08 44017782 44017985 Zm00008a030545 44017410 44018275 Zm00001d009239 Zm00008a030545,Zm00008a030546 real
Zm00008a030545_T01.v1.1.exon.4 chr08 44018004 44018275 Zm00008a030545 44017410 44018275 Zm00001d009239 Zm00008a030545,Zm00008a030546 real
Zm00008a030546_T01.v1.1.exon.1 chr08 44018291 44018890 Zm00008a030546 44018291 44020443 Zm00001d009239 Zm00008a030545,Zm00008a030546 real
Zm00008a030546_T01.v1.1.exon.2 chr08 44018921 44019481 Zm00008a030546 44018291 44020443 Zm00001d009239 Zm00008a030545,Zm00008a030546 real
Zm00008a030546_T01.v1.1.exon.3 chr08 44019506 44019712 Zm00008a030546 44018291 44020443 Zm00001d009239 Zm00008a030545,Zm00008a030546 real
Zm00008a030546_T01.v1.1.exon.4 chr08 44019762 44019952 Zm00008a030546 44018291 44020443 Zm00001d009239 Zm00008a030545,Zm00008a030546 real
Zm00008a030546_T01.v1.1.exon.5 chr08 44020350 44020443 Zm00008a030546 44018291 44020443 Zm00001d009239 Zm00008a030545,Zm00008a030546 real
Zm00008a030562_T01.v1.1.exon.1 chr08 47218135 47218168 Zm00008a030562 47218135 47219794 Zm00001d009268 Zm00008a030562,Zm00008a030563 real
Zm00008a030562_T01.v1.1.exon.2 chr08 47218239 47218591 Zm00008a030562 47218135 47219794 Zm00001d009268 Zm00008a030562,Zm00008a030563 real
Zm00008a030562_T01.v1.1.exon.3 chr08 47219535 47219643 Zm00008a030562 47218135 47219794 Zm00001d009268 Zm00008a030562,Zm00008a030563 real
Zm00008a030562_T01.v1.1.exon.4 chr08 47219688 47219794 Zm00008a030562 47218135 47219794 Zm00001d009268 Zm00008a030562,Zm00008a030563 real
Zm00008a030563_T01.v1.1.exon.1 chr08 47219799 47220313 Zm00008a030563 47219799 47234228 Zm00001d009268 Zm00008a030562,Zm00008a030563 real
Zm00008a030563_T01.v1.1.exon.2 chr08 47220511 47220622 Zm00008a030563 47219799 47234228 Zm00001d009268 Zm00008a030562,Zm00008a030563 real
Zm00008a030563_T01.v1.1.exon.3 chr08 47234034 47234228 Zm00008a030563 47219799 47234228 Zm00001d009268 Zm00008a030562,Zm00008a030563 real
Zm00008a030634_T01.v1.1.exon.1 chr08 59474359 59474775 Zm00008a030634 59474359 59474775 Zm00001d009386 Zm00008a030634,Zm00008a030635 real
Zm00008a030635_T01.v1.1.exon.1 chr08 59474803 59475120 Zm00008a030635 59474803 59475120 Zm00001d009386 Zm00008a030634,Zm00008a030635 real
Zm00008a030730_T01.v1.1.exon.1 chr08 66530577 66530909 Zm00008a030730 66530577 66531736 Zm00001d009508 Zm00008a030730,Zm00008a030731 real
Zm00008a030730_T01.v1.1.exon.2 chr08 66531493 66531736 Zm00008a030730 66530577 66531736 Zm00001d009508 Zm00008a030730,Zm00008a030731 real
Zm00008a030731_T01.v1.1.exon.1 chr08 66532541 66532894 Zm00008a030731 66532541 66535094 Zm00001d009508 Zm00008a030730,Zm00008a030731 real
Zm00008a030731_T01.v1.1.exon.2 chr08 66533042 66533119 Zm00008a030731 66532541 66535094 Zm00001d009508 Zm00008a030730,Zm00008a030731 real
Zm00008a030731_T01.v1.1.exon.3 chr08 66534179 66535094 Zm00008a030731 66532541 66535094 Zm00001d009508 Zm00008a030730,Zm00008a030731 real
Zm00008a030740_T01.v1.1.exon.1 chr08 67029496 67029954 Zm00008a030740 67029496 67025471 Zm00001d009517 Zm00008a030740,Zm00008a030741,Zm00008a030742 real
Zm00008a030740_T01.v1.1.exon.2 chr08 67029327 67029407 Zm00008a030740 67029496 67025471 Zm00001d009517 Zm00008a030740,Zm00008a030741,Zm00008a030742 real
Zm00008a030740_T01.v1.1.exon.3 chr08 67027060 67027161 Zm00008a030740 67029496 67025471 Zm00001d009517 Zm00008a030740,Zm00008a030741,Zm00008a030742 real
Zm00008a030740_T01.v1.1.exon.4 chr08 67026056 67026130 Zm00008a030740 67029496 67025471 Zm00001d009517 Zm00008a030740,Zm00008a030741,Zm00008a030742 real
Zm00008a030740_T01.v1.1.exon.5 chr08 67025590 67025923 Zm00008a030740 67029496 67025471 Zm00001d009517 Zm00008a030740,Zm00008a030741,Zm00008a030742 real
Zm00008a030740_T01.v1.1.exon.6 chr08 67025413 67025471 Zm00008a030740 67029496 67025471 Zm00001d009517 Zm00008a030740,Zm00008a030741,Zm00008a030742 real
Zm00008a030741_T01.v1.1.exon.1 chr08 67031090 67031364 Zm00008a030741 67031090 67030972 Zm00001d009517 Zm00008a030740,Zm00008a030741,Zm00008a030742 real
Zm00008a030741_T01.v1.1.exon.2 chr08 67030790 67030972 Zm00008a030741 67031090 67030972 Zm00001d009517 Zm00008a030740,Zm00008a030741,Zm00008a030742 real
Zm00008a030742_T01.v1.1.exon.1 chr08 67033178 67033831 Zm00008a030742 67033178 67032853 Zm00001d009517 Zm00008a030740,Zm00008a030741,Zm00008a030742 real
Zm00008a030742_T01.v1.1.exon.2 chr08 67032908 67033138 Zm00008a030742 67033178 67032853 Zm00001d009517 Zm00008a030740,Zm00008a030741,Zm00008a030742 real
Zm00008a030742_T01.v1.1.exon.3 chr08 67032734 67032853 Zm00008a030742 67033178 67032853 Zm00001d009517 Zm00008a030740,Zm00008a030741,Zm00008a030742 real
Zm00008a030792_T01.v1.1.exon.1 chr08 70477583 70477702 Zm00008a030792 70477583 70480903 Zm00001d009588 Zm00008a030792,Zm00008a030793 real
Zm00008a030792_T01.v1.1.exon.2 chr08 70477803 70477921 Zm00008a030792 70477583 70480903 Zm00001d009588 Zm00008a030792,Zm00008a030793 real
Zm00008a030792_T01.v1.1.exon.3 chr08 70478027 70478115 Zm00008a030792 70477583 70480903 Zm00001d009588 Zm00008a030792,Zm00008a030793 real
Zm00008a030792_T01.v1.1.exon.4 chr08 70478242 70478284 Zm00008a030792 70477583 70480903 Zm00001d009588 Zm00008a030792,Zm00008a030793 real
Zm00008a030792_T01.v1.1.exon.5 chr08 70478411 70478570 Zm00008a030792 70477583 70480903 Zm00001d009588 Zm00008a030792,Zm00008a030793 real
Zm00008a030792_T01.v1.1.exon.6 chr08 70478679 70478731 Zm00008a030792 70477583 70480903 Zm00001d009588 Zm00008a030792,Zm00008a030793 real
Zm00008a030792_T01.v1.1.exon.7 chr08 70478822 70478872 Zm00008a030792 70477583 70480903 Zm00001d009588 Zm00008a030792,Zm00008a030793 real
Zm00008a030792_T01.v1.1.exon.8 chr08 70478956 70479084 Zm00008a030792 70477583 70480903 Zm00001d009588 Zm00008a030792,Zm00008a030793 real
Zm00008a030792_T01.v1.1.exon.9 chr08 70479342 70479908 Zm00008a030792 70477583 70480903 Zm00001d009588 Zm00008a030792,Zm00008a030793 real
Zm00008a030792_T01.v1.1.exon.10 chr08 70479920 70480903 Zm00008a030792 70477583 70480903 Zm00001d009588 Zm00008a030792,Zm00008a030793 real
Zm00008a030793_T01.v1.1.exon.1 chr08 70480904 70481305 Zm00008a030793 70480904 70481898 Zm00001d009588 Zm00008a030792,Zm00008a030793 real
Zm00008a030793_T01.v1.1.exon.2 chr08 70481315 70481649 Zm00008a030793 70480904 70481898 Zm00001d009588 Zm00008a030792,Zm00008a030793 real
Zm00008a030793_T01.v1.1.exon.3 chr08 70481655 70481898 Zm00008a030793 70480904 70481898 Zm00001d009588 Zm00008a030792,Zm00008a030793 real
Zm00008a030795_T01.v1.1.exon.1 chr08 70635344 70635449 Zm00008a030795 70635344 70645659 Zm00001d009591 Zm00008a030795,Zm00008a030796 real
Zm00008a030795_T01.v1.1.exon.2 chr08 70635474 70635707 Zm00008a030795 70635344 70645659 Zm00001d009591 Zm00008a030795,Zm00008a030796 real
Zm00008a030795_T01.v1.1.exon.3 chr08 70642717 70642760 Zm00008a030795 70635344 70645659 Zm00001d009591 Zm00008a030795,Zm00008a030796 real
Zm00008a030795_T01.v1.1.exon.4 chr08 70643091 70643374 Zm00008a030795 70635344 70645659 Zm00001d009591 Zm00008a030795,Zm00008a030796 real
Zm00008a030795_T01.v1.1.exon.5 chr08 70643857 70644503 Zm00008a030795 70635344 70645659 Zm00001d009591 Zm00008a030795,Zm00008a030796 real
Zm00008a030795_T01.v1.1.exon.6 chr08 70644908 70645184 Zm00008a030795 70635344 70645659 Zm00001d009591 Zm00008a030795,Zm00008a030796 real
Zm00008a030795_T01.v1.1.exon.7 chr08 70645272 70645548 Zm00008a030795 70635344 70645659 Zm00001d009591 Zm00008a030795,Zm00008a030796 real
Zm00008a030795_T01.v1.1.exon.8 chr08 70645630 70645659 Zm00008a030795 70635344 70645659 Zm00001d009591 Zm00008a030795,Zm00008a030796 real
Zm00008a030796_T01.v1.1.exon.1 chr08 70657593 70657841 Zm00008a030796 70657593 70659532 Zm00001d009591 Zm00008a030795,Zm00008a030796 real
Zm00008a030796_T01.v1.1.exon.2 chr08 70658298 70658813 Zm00008a030796 70657593 70659532 Zm00001d009591 Zm00008a030795,Zm00008a030796 real
Zm00008a030796_T01.v1.1.exon.3 chr08 70658939 70659339 Zm00008a030796 70657593 70659532 Zm00001d009591 Zm00008a030795,Zm00008a030796 real
Zm00008a030796_T01.v1.1.exon.4 chr08 70659368 70659532 Zm00008a030796 70657593 70659532 Zm00001d009591 Zm00008a030795,Zm00008a030796 real
Zm00008a030835_T01.v1.1.exon.1 chr08 72940847 72940894 Zm00008a030835 72940847 72939333 Zm00001d009649 Zm00008a030835,Zm00008a030836 real
Zm00008a030835_T01.v1.1.exon.2 chr08 72940525 72940680 Zm00008a030835 72940847 72939333 Zm00001d009649 Zm00008a030835,Zm00008a030836 real
Zm00008a030835_T01.v1.1.exon.3 chr08 72940251 72940382 Zm00008a030835 72940847 72939333 Zm00001d009649 Zm00008a030835,Zm00008a030836 real
Zm00008a030835_T01.v1.1.exon.4 chr08 72940058 72940165 Zm00008a030835 72940847 72939333 Zm00001d009649 Zm00008a030835,Zm00008a030836 real
Zm00008a030835_T01.v1.1.exon.5 chr08 72939155 72939333 Zm00008a030835 72940847 72939333 Zm00001d009649 Zm00008a030835,Zm00008a030836 real
Zm00008a030836_T01.v1.1.exon.1 chr08 72967051 72967097 Zm00008a030836 72967051 72956541 Zm00001d009649 Zm00008a030835,Zm00008a030836 real
Zm00008a030836_T01.v1.1.exon.2 chr08 72966193 72966355 Zm00008a030836 72967051 72956541 Zm00001d009649 Zm00008a030835,Zm00008a030836 real
Zm00008a030836_T01.v1.1.exon.3 chr08 72965952 72966107 Zm00008a030836 72967051 72956541 Zm00001d009649 Zm00008a030835,Zm00008a030836 real
Zm00008a030836_T01.v1.1.exon.4 chr08 72957681 72958406 Zm00008a030836 72967051 72956541 Zm00001d009649 Zm00008a030835,Zm00008a030836 real
Zm00008a030836_T01.v1.1.exon.5 chr08 72956569 72957322 Zm00008a030836 72967051 72956541 Zm00001d009649 Zm00008a030835,Zm00008a030836 real
Zm00008a030836_T01.v1.1.exon.6 chr08 72956273 72956541 Zm00008a030836 72967051 72956541 Zm00001d009649 Zm00008a030835,Zm00008a030836 real
Zm00008a030901_T01.v1.1.exon.1 chr08 77185141 77185167 Zm00008a030901 77185141 77187438 Zm00001d009735 Zm00008a030901,Zm00008a030902 real
Zm00008a030901_T01.v1.1.exon.2 chr08 77185337 77185618 Zm00008a030901 77185141 77187438 Zm00001d009735 Zm00008a030901,Zm00008a030902 real
Zm00008a030901_T01.v1.1.exon.3 chr08 77185692 77185792 Zm00008a030901 77185141 77187438 Zm00001d009735 Zm00008a030901,Zm00008a030902 real
Zm00008a030901_T01.v1.1.exon.4 chr08 77186073 77186251 Zm00008a030901 77185141 77187438 Zm00001d009735 Zm00008a030901,Zm00008a030902 real
Zm00008a030901_T01.v1.1.exon.5 chr08 77186467 77186574 Zm00008a030901 77185141 77187438 Zm00001d009735 Zm00008a030901,Zm00008a030902 real
Zm00008a030901_T01.v1.1.exon.6 chr08 77186994 77187438 Zm00008a030901 77185141 77187438 Zm00001d009735 Zm00008a030901,Zm00008a030902 real
Zm00008a030902_T01.v1.1.exon.1 chr08 77187776 77190172 Zm00008a030902 77187776 77190172 Zm00001d009735 Zm00008a030901,Zm00008a030902 real
Zm00008a030907_T01.v1.1.exon.1 chr08 77740600 77740904 Zm00008a030907 77740600 77750654 Zm00001d009745 Zm00008a030907,Zm00008a030908 real
Zm00008a030907_T01.v1.1.exon.2 chr08 77741530 77741578 Zm00008a030907 77740600 77750654 Zm00001d009745 Zm00008a030907,Zm00008a030908 real
Zm00008a030907_T01.v1.1.exon.3 chr08 77741649 77741708 Zm00008a030907 77740600 77750654 Zm00001d009745 Zm00008a030907,Zm00008a030908 real
Zm00008a030907_T01.v1.1.exon.4 chr08 77741806 77741897 Zm00008a030907 77740600 77750654 Zm00001d009745 Zm00008a030907,Zm00008a030908 real
Zm00008a030907_T01.v1.1.exon.5 chr08 77742983 77743034 Zm00008a030907 77740600 77750654 Zm00001d009745 Zm00008a030907,Zm00008a030908 real
Zm00008a030907_T01.v1.1.exon.6 chr08 77743208 77743270 Zm00008a030907 77740600 77750654 Zm00001d009745 Zm00008a030907,Zm00008a030908 real
Zm00008a030907_T01.v1.1.exon.7 chr08 77743387 77743436 Zm00008a030907 77740600 77750654 Zm00001d009745 Zm00008a030907,Zm00008a030908 real
Zm00008a030907_T01.v1.1.exon.8 chr08 77744369 77744444 Zm00008a030907 77740600 77750654 Zm00001d009745 Zm00008a030907,Zm00008a030908 real
Zm00008a030907_T01.v1.1.exon.9 chr08 77744578 77744790 Zm00008a030907 77740600 77750654 Zm00001d009745 Zm00008a030907,Zm00008a030908 real
Zm00008a030907_T01.v1.1.exon.10 chr08 77744899 77745005 Zm00008a030907 77740600 77750654 Zm00001d009745 Zm00008a030907,Zm00008a030908 real
Zm00008a030907_T01.v1.1.exon.11 chr08 77745081 77745189 Zm00008a030907 77740600 77750654 Zm00001d009745 Zm00008a030907,Zm00008a030908 real
Zm00008a030907_T01.v1.1.exon.12 chr08 77745496 77745582 Zm00008a030907 77740600 77750654 Zm00001d009745 Zm00008a030907,Zm00008a030908 real
Zm00008a030907_T01.v1.1.exon.13 chr08 77745662 77745877 Zm00008a030907 77740600 77750654 Zm00001d009745 Zm00008a030907,Zm00008a030908 real
Zm00008a030907_T01.v1.1.exon.14 chr08 77750493 77750654 Zm00008a030907 77740600 77750654 Zm00001d009745 Zm00008a030907,Zm00008a030908 real
Zm00008a030908_T01.v1.1.exon.1 chr08 77762638 77762949 Zm00008a030908 77762638 77766406 Zm00001d009745 Zm00008a030907,Zm00008a030908 real
Zm00008a030908_T01.v1.1.exon.2 chr08 77763035 77763309 Zm00008a030908 77762638 77766406 Zm00001d009745 Zm00008a030907,Zm00008a030908 real
Zm00008a030908_T01.v1.1.exon.3 chr08 77764892 77765240 Zm00008a030908 77762638 77766406 Zm00001d009745 Zm00008a030907,Zm00008a030908 real
Zm00008a030908_T01.v1.1.exon.4 chr08 77765389 77765673 Zm00008a030908 77762638 77766406 Zm00001d009745 Zm00008a030907,Zm00008a030908 real
Zm00008a030908_T01.v1.1.exon.5 chr08 77765843 77766406 Zm00008a030908 77762638 77766406 Zm00001d009745 Zm00008a030907,Zm00008a030908 real
Zm00008a030914_T01.v1.1.exon.1 chr08 78198345 78198349 Zm00008a030914 78198345 78193825 Zm00001d009750 Zm00008a030914,Zm00008a030915 real
Zm00008a030914_T01.v1.1.exon.2 chr08 78197175 78197289 Zm00008a030914 78198345 78193825 Zm00001d009750 Zm00008a030914,Zm00008a030915 real
Zm00008a030914_T01.v1.1.exon.3 chr08 78196646 78197002 Zm00008a030914 78198345 78193825 Zm00001d009750 Zm00008a030914,Zm00008a030915 real
Zm00008a030914_T01.v1.1.exon.4 chr08 78195011 78195979 Zm00008a030914 78198345 78193825 Zm00001d009750 Zm00008a030914,Zm00008a030915 real
Zm00008a030914_T01.v1.1.exon.5 chr08 78194721 78194795 Zm00008a030914 78198345 78193825 Zm00001d009750 Zm00008a030914,Zm00008a030915 real
Zm00008a030914_T01.v1.1.exon.6 chr08 78193808 78193825 Zm00008a030914 78198345 78193825 Zm00001d009750 Zm00008a030914,Zm00008a030915 real
Zm00008a030915_T01.v1.1.exon.1 chr08 78219163 78220644 Zm00008a030915 78219163 78203920 Zm00001d009750 Zm00008a030914,Zm00008a030915 real
Zm00008a030915_T01.v1.1.exon.2 chr08 78213747 78213807 Zm00008a030915 78219163 78203920 Zm00001d009750 Zm00008a030914,Zm00008a030915 real
Zm00008a030915_T01.v1.1.exon.3 chr08 78213102 78213670 Zm00008a030915 78219163 78203920 Zm00001d009750 Zm00008a030914,Zm00008a030915 real
Zm00008a030915_T01.v1.1.exon.4 chr08 78212800 78212854 Zm00008a030915 78219163 78203920 Zm00001d009750 Zm00008a030914,Zm00008a030915 real
Zm00008a030915_T01.v1.1.exon.5 chr08 78212495 78212664 Zm00008a030915 78219163 78203920 Zm00001d009750 Zm00008a030914,Zm00008a030915 real
Zm00008a030915_T01.v1.1.exon.6 chr08 78206824 78206859 Zm00008a030915 78219163 78203920 Zm00001d009750 Zm00008a030914,Zm00008a030915 real
Zm00008a030915_T01.v1.1.exon.7 chr08 78206666 78206746 Zm00008a030915 78219163 78203920 Zm00001d009750 Zm00008a030914,Zm00008a030915 real
Zm00008a030915_T01.v1.1.exon.8 chr08 78205694 78205855 Zm00008a030915 78219163 78203920 Zm00001d009750 Zm00008a030914,Zm00008a030915 real
Zm00008a030915_T01.v1.1.exon.9 chr08 78204368 78204509 Zm00008a030915 78219163 78203920 Zm00001d009750 Zm00008a030914,Zm00008a030915 real
Zm00008a030915_T01.v1.1.exon.10 chr08 78204151 78204197 Zm00008a030915 78219163 78203920 Zm00001d009750 Zm00008a030914,Zm00008a030915 real
Zm00008a030915_T01.v1.1.exon.11 chr08 78203900 78203920 Zm00008a030915 78219163 78203920 Zm00001d009750 Zm00008a030914,Zm00008a030915 real
Zm00008a030971_T01.v1.1.exon.1 chr08 82511920 82512201 Zm00008a030971 82511920 82513590 Zm00001d009821 Zm00008a030971,Zm00008a030972 real
Zm00008a030971_T01.v1.1.exon.2 chr08 82512724 82513045 Zm00008a030971 82511920 82513590 Zm00001d009821 Zm00008a030971,Zm00008a030972 real
Zm00008a030971_T01.v1.1.exon.3 chr08 82513133 82513590 Zm00008a030971 82511920 82513590 Zm00001d009821 Zm00008a030971,Zm00008a030972 real
Zm00008a030972_T01.v1.1.exon.1 chr08 82515220 82515285 Zm00008a030972 82515220 82516196 Zm00001d009821 Zm00008a030971,Zm00008a030972 real
Zm00008a030972_T01.v1.1.exon.2 chr08 82515499 82515776 Zm00008a030972 82515220 82516196 Zm00001d009821 Zm00008a030971,Zm00008a030972 real
Zm00008a030972_T01.v1.1.exon.3 chr08 82515929 82516020 Zm00008a030972 82515220 82516196 Zm00001d009821 Zm00008a030971,Zm00008a030972 real
Zm00008a030972_T01.v1.1.exon.4 chr08 82516120 82516196 Zm00008a030972 82515220 82516196 Zm00001d009821 Zm00008a030971,Zm00008a030972 real
Zm00008a031004_T01.v1.1.exon.1 chr08 85312755 85314702 Zm00008a031004 85312755 85316653 Zm00001d009873 Zm00008a031004,Zm00008a031005 real
Zm00008a031004_T01.v1.1.exon.2 chr08 85314792 85315419 Zm00008a031004 85312755 85316653 Zm00001d009873 Zm00008a031004,Zm00008a031005 real
Zm00008a031004_T01.v1.1.exon.3 chr08 85315546 85315785 Zm00008a031004 85312755 85316653 Zm00001d009873 Zm00008a031004,Zm00008a031005 real
Zm00008a031004_T01.v1.1.exon.4 chr08 85316524 85316653 Zm00008a031004 85312755 85316653 Zm00001d009873 Zm00008a031004,Zm00008a031005 real
Zm00008a031005_T01.v1.1.exon.1 chr08 85330597 85330716 Zm00008a031005 85330597 85334904 Zm00001d009873 Zm00008a031004,Zm00008a031005 real
Zm00008a031005_T01.v1.1.exon.2 chr08 85331675 85331827 Zm00008a031005 85330597 85334904 Zm00001d009873 Zm00008a031004,Zm00008a031005 real
Zm00008a031005_T01.v1.1.exon.3 chr08 85331994 85332235 Zm00008a031005 85330597 85334904 Zm00001d009873 Zm00008a031004,Zm00008a031005 real
Zm00008a031005_T01.v1.1.exon.4 chr08 85332333 85332402 Zm00008a031005 85330597 85334904 Zm00001d009873 Zm00008a031004,Zm00008a031005 real
Zm00008a031005_T01.v1.1.exon.5 chr08 85334181 85334387 Zm00008a031005 85330597 85334904 Zm00001d009873 Zm00008a031004,Zm00008a031005 real
Zm00008a031005_T01.v1.1.exon.6 chr08 85334683 85334904 Zm00008a031005 85330597 85334904 Zm00001d009873 Zm00008a031004,Zm00008a031005 real
Zm00008a031172_T01.v1.1.exon.1 chr08 98213637 98213810 Zm00008a031172 98213637 98238154 Zm00001d010084 Zm00008a031172,Zm00008a031173 real
Zm00008a031172_T01.v1.1.exon.2 chr08 98213974 98214072 Zm00008a031172 98213637 98238154 Zm00001d010084 Zm00008a031172,Zm00008a031173 real
Zm00008a031172_T01.v1.1.exon.3 chr08 98232147 98232246 Zm00008a031172 98213637 98238154 Zm00001d010084 Zm00008a031172,Zm00008a031173 real
Zm00008a031172_T01.v1.1.exon.4 chr08 98232759 98232857 Zm00008a031172 98213637 98238154 Zm00001d010084 Zm00008a031172,Zm00008a031173 real
Zm00008a031172_T01.v1.1.exon.5 chr08 98232935 98233513 Zm00008a031172 98213637 98238154 Zm00001d010084 Zm00008a031172,Zm00008a031173 real
Zm00008a031172_T01.v1.1.exon.6 chr08 98233768 98234718 Zm00008a031172 98213637 98238154 Zm00001d010084 Zm00008a031172,Zm00008a031173 real
Zm00008a031172_T01.v1.1.exon.7 chr08 98234806 98236192 Zm00008a031172 98213637 98238154 Zm00001d010084 Zm00008a031172,Zm00008a031173 real
Zm00008a031172_T01.v1.1.exon.8 chr08 98236201 98238154 Zm00008a031172 98213637 98238154 Zm00001d010084 Zm00008a031172,Zm00008a031173 real
Zm00008a031173_T01.v1.1.exon.1 chr08 98239139 98239252 Zm00008a031173 98239139 98241369 Zm00001d010084 Zm00008a031172,Zm00008a031173 real
Zm00008a031173_T01.v1.1.exon.2 chr08 98239333 98239466 Zm00008a031173 98239139 98241369 Zm00001d010084 Zm00008a031172,Zm00008a031173 real
Zm00008a031173_T01.v1.1.exon.3 chr08 98239541 98239616 Zm00008a031173 98239139 98241369 Zm00001d010084 Zm00008a031172,Zm00008a031173 real
Zm00008a031173_T01.v1.1.exon.4 chr08 98240170 98240215 Zm00008a031173 98239139 98241369 Zm00001d010084 Zm00008a031172,Zm00008a031173 real
Zm00008a031173_T01.v1.1.exon.5 chr08 98240518 98240597 Zm00008a031173 98239139 98241369 Zm00001d010084 Zm00008a031172,Zm00008a031173 real
Zm00008a031173_T01.v1.1.exon.6 chr08 98240674 98240930 Zm00008a031173 98239139 98241369 Zm00001d010084 Zm00008a031172,Zm00008a031173 real
Zm00008a031173_T01.v1.1.exon.7 chr08 98241023 98241095 Zm00008a031173 98239139 98241369 Zm00001d010084 Zm00008a031172,Zm00008a031173 real
Zm00008a031173_T01.v1.1.exon.8 chr08 98241192 98241369 Zm00008a031173 98239139 98241369 Zm00001d010084 Zm00008a031172,Zm00008a031173 real
Zm00008a031185_T01.v1.1.exon.1 chr08 98683366 98683494 Zm00008a031185 98683366 98680957 Zm00001d010107 Zm00008a031185,Zm00008a031186,Zm00008a031187 real
Zm00008a031185_T01.v1.1.exon.2 chr08 98682476 98683360 Zm00008a031185 98683366 98680957 Zm00001d010107 Zm00008a031185,Zm00008a031186,Zm00008a031187 real
Zm00008a031185_T01.v1.1.exon.3 chr08 98682352 98682456 Zm00008a031185 98683366 98680957 Zm00001d010107 Zm00008a031185,Zm00008a031186,Zm00008a031187 real
Zm00008a031185_T01.v1.1.exon.4 chr08 98681233 98682301 Zm00008a031185 98683366 98680957 Zm00001d010107 Zm00008a031185,Zm00008a031186,Zm00008a031187 real
Zm00008a031185_T01.v1.1.exon.5 chr08 98680917 98680957 Zm00008a031185 98683366 98680957 Zm00001d010107 Zm00008a031185,Zm00008a031186,Zm00008a031187 real
Zm00008a031186_T01.v1.1.exon.1 chr08 98683514 98684557 Zm00008a031186 98683514 98684557 Zm00001d010107 Zm00008a031185,Zm00008a031186,Zm00008a031187 real
Zm00008a031187_T01.v1.1.exon.1 chr08 98684858 98686690 Zm00008a031187 98684858 98686690 Zm00001d010107 Zm00008a031185,Zm00008a031186,Zm00008a031187 real
Zm00008a031197_T01.v1.1.exon.1 chr08 99418616 99419853 Zm00008a031197 99418616 99419946 Zm00001d010121 Zm00008a031197,Zm00008a031198 real
Zm00008a031197_T01.v1.1.exon.2 chr08 99419928 99419946 Zm00008a031197 99418616 99419946 Zm00001d010121 Zm00008a031197,Zm00008a031198 real
Zm00008a031198_T01.v1.1.exon.1 chr08 99420026 99420271 Zm00008a031198 99420026 99420271 Zm00001d010121 Zm00008a031197,Zm00008a031198 real
Zm00008a031266_T01.v1.1.exon.1 chr08 103456780 103456847 Zm00008a031266 103456780 103458048 Zm00001d010215 Zm00008a031266,Zm00008a031267 real
Zm00008a031266_T01.v1.1.exon.2 chr08 103457167 103457418 Zm00008a031266 103456780 103458048 Zm00001d010215 Zm00008a031266,Zm00008a031267 real
Zm00008a031266_T01.v1.1.exon.3 chr08 103457490 103457553 Zm00008a031266 103456780 103458048 Zm00001d010215 Zm00008a031266,Zm00008a031267 real
Zm00008a031266_T01.v1.1.exon.4 chr08 103457619 103457751 Zm00008a031266 103456780 103458048 Zm00001d010215 Zm00008a031266,Zm00008a031267 real
Zm00008a031266_T01.v1.1.exon.5 chr08 103457821 103457894 Zm00008a031266 103456780 103458048 Zm00001d010215 Zm00008a031266,Zm00008a031267 real
Zm00008a031266_T01.v1.1.exon.6 chr08 103457980 103458048 Zm00008a031266 103456780 103458048 Zm00001d010215 Zm00008a031266,Zm00008a031267 real
Zm00008a031267_T01.v1.1.exon.1 chr08 103458763 103458802 Zm00008a031267 103458763 103462466 Zm00001d010215 Zm00008a031266,Zm00008a031267 real
Zm00008a031267_T01.v1.1.exon.2 chr08 103458834 103458890 Zm00008a031267 103458763 103462466 Zm00001d010215 Zm00008a031266,Zm00008a031267 real
Zm00008a031267_T01.v1.1.exon.3 chr08 103459223 103459324 Zm00008a031267 103458763 103462466 Zm00001d010215 Zm00008a031266,Zm00008a031267 real
Zm00008a031267_T01.v1.1.exon.4 chr08 103459938 103460003 Zm00008a031267 103458763 103462466 Zm00001d010215 Zm00008a031266,Zm00008a031267 real
Zm00008a031267_T01.v1.1.exon.5 chr08 103460752 103460850 Zm00008a031267 103458763 103462466 Zm00001d010215 Zm00008a031266,Zm00008a031267 real
Zm00008a031267_T01.v1.1.exon.6 chr08 103461066 103461170 Zm00008a031267 103458763 103462466 Zm00001d010215 Zm00008a031266,Zm00008a031267 real
Zm00008a031267_T01.v1.1.exon.7 chr08 103461183 103461267 Zm00008a031267 103458763 103462466 Zm00001d010215 Zm00008a031266,Zm00008a031267 real
Zm00008a031267_T01.v1.1.exon.8 chr08 103461655 103461775 Zm00008a031267 103458763 103462466 Zm00001d010215 Zm00008a031266,Zm00008a031267 real
Zm00008a031267_T01.v1.1.exon.9 chr08 103461836 103461945 Zm00008a031267 103458763 103462466 Zm00001d010215 Zm00008a031266,Zm00008a031267 real
Zm00008a031267_T01.v1.1.exon.10 chr08 103461950 103462074 Zm00008a031267 103458763 103462466 Zm00001d010215 Zm00008a031266,Zm00008a031267 real
Zm00008a031267_T01.v1.1.exon.11 chr08 103462203 103462466 Zm00008a031267 103458763 103462466 Zm00001d010215 Zm00008a031266,Zm00008a031267 real
Zm00008a031290_T01.v1.1.exon.1 chr08 104574519 104574630 Zm00008a031290 104574519 104518778 Zm00001d010240 Zm00008a031290,Zm00008a031291 real
Zm00008a031290_T01.v1.1.exon.2 chr08 104574266 104574432 Zm00008a031290 104574519 104518778 Zm00001d010240 Zm00008a031290,Zm00008a031291 real
Zm00008a031290_T01.v1.1.exon.3 chr08 104573574 104573918 Zm00008a031290 104574519 104518778 Zm00001d010240 Zm00008a031290,Zm00008a031291 real
Zm00008a031290_T01.v1.1.exon.4 chr08 104518671 104518778 Zm00008a031290 104574519 104518778 Zm00001d010240 Zm00008a031290,Zm00008a031291 real
Zm00008a031291_T01.v1.1.exon.1 chr08 104575030 104575385 Zm00008a031291 104575030 104574865 Zm00001d010240 Zm00008a031290,Zm00008a031291 real
Zm00008a031291_T01.v1.1.exon.2 chr08 104574730 104574865 Zm00008a031291 104575030 104574865 Zm00001d010240 Zm00008a031290,Zm00008a031291 real
Zm00008a031317_T01.v1.1.exon.1 chr08 106043649 106043875 Zm00008a031317 106043649 106025599 Zm00001d010285 Zm00008a031317,Zm00008a031318 real
Zm00008a031317_T01.v1.1.exon.2 chr08 106042458 106042590 Zm00008a031317 106043649 106025599 Zm00001d010285 Zm00008a031317,Zm00008a031318 real
Zm00008a031317_T01.v1.1.exon.3 chr08 106039614 106039705 Zm00008a031317 106043649 106025599 Zm00001d010285 Zm00008a031317,Zm00008a031318 real
Zm00008a031317_T01.v1.1.exon.4 chr08 106025473 106025599 Zm00008a031317 106043649 106025599 Zm00001d010285 Zm00008a031317,Zm00008a031318 real
Zm00008a031318_T01.v1.1.exon.1 chr08 106044619 106044755 Zm00008a031318 106044619 106044387 Zm00001d010285 Zm00008a031317,Zm00008a031318 real
Zm00008a031318_T01.v1.1.exon.2 chr08 106044032 106044387 Zm00008a031318 106044619 106044387 Zm00001d010285 Zm00008a031317,Zm00008a031318 real
Zm00008a031404_T01.v1.1.exon.1 chr08 111837652 111837978 Zm00008a031404 111837652 111835965 Zm00001d010426 Zm00008a031404,Zm00008a031405 real
Zm00008a031404_T01.v1.1.exon.2 chr08 111837430 111837555 Zm00008a031404 111837652 111835965 Zm00001d010426 Zm00008a031404,Zm00008a031405 real
Zm00008a031404_T01.v1.1.exon.3 chr08 111836257 111836814 Zm00008a031404 111837652 111835965 Zm00001d010426 Zm00008a031404,Zm00008a031405 real
Zm00008a031404_T01.v1.1.exon.4 chr08 111836051 111836158 Zm00008a031404 111837652 111835965 Zm00001d010426 Zm00008a031404,Zm00008a031405 real
Zm00008a031404_T01.v1.1.exon.5 chr08 111835298 111835965 Zm00008a031404 111837652 111835965 Zm00001d010426 Zm00008a031404,Zm00008a031405 real
Zm00008a031405_T01.v1.1.exon.1 chr08 111842374 111842481 Zm00008a031405 111842374 111839738 Zm00001d010426 Zm00008a031404,Zm00008a031405 real
Zm00008a031405_T01.v1.1.exon.2 chr08 111839667 111839738 Zm00008a031405 111842374 111839738 Zm00001d010426 Zm00008a031404,Zm00008a031405 real
Zm00008a031426_T01.v1.1.exon.1 chr08 113361132 113361271 Zm00008a031426 113361132 113354911 Zm00001d010456 Zm00008a031426,Zm00008a031427 real
Zm00008a031426_T01.v1.1.exon.2 chr08 113360891 113361064 Zm00008a031426 113361132 113354911 Zm00001d010456 Zm00008a031426,Zm00008a031427 real
Zm00008a031426_T01.v1.1.exon.3 chr08 113354905 113354911 Zm00008a031426 113361132 113354911 Zm00001d010456 Zm00008a031426,Zm00008a031427 real
Zm00008a031427_T01.v1.1.exon.1 chr08 113380223 113380937 Zm00008a031427 113380223 113364604 Zm00001d010456 Zm00008a031426,Zm00008a031427 real
Zm00008a031427_T01.v1.1.exon.2 chr08 113379227 113379282 Zm00008a031427 113380223 113364604 Zm00001d010456 Zm00008a031426,Zm00008a031427 real
Zm00008a031427_T01.v1.1.exon.3 chr08 113372410 113372519 Zm00008a031427 113380223 113364604 Zm00001d010456 Zm00008a031426,Zm00008a031427 real
Zm00008a031427_T01.v1.1.exon.4 chr08 113372070 113372229 Zm00008a031427 113380223 113364604 Zm00001d010456 Zm00008a031426,Zm00008a031427 real
Zm00008a031427_T01.v1.1.exon.5 chr08 113371901 113371993 Zm00008a031427 113380223 113364604 Zm00001d010456 Zm00008a031426,Zm00008a031427 real
Zm00008a031427_T01.v1.1.exon.6 chr08 113371259 113371390 Zm00008a031427 113380223 113364604 Zm00001d010456 Zm00008a031426,Zm00008a031427 real
Zm00008a031427_T01.v1.1.exon.7 chr08 113367779 113367949 Zm00008a031427 113380223 113364604 Zm00001d010456 Zm00008a031426,Zm00008a031427 real
Zm00008a031427_T01.v1.1.exon.8 chr08 113363893 113364604 Zm00008a031427 113380223 113364604 Zm00001d010456 Zm00008a031426,Zm00008a031427 real
Zm00008a031440_T01.v1.1.exon.1 chr08 114185747 114186366 Zm00008a031440 114185747 114163330 Zm00001d010470 Zm00008a031440,Zm00008a031441 real
Zm00008a031440_T01.v1.1.exon.2 chr08 114181094 114181492 Zm00008a031440 114185747 114163330 Zm00001d010470 Zm00008a031440,Zm00008a031441 real
Zm00008a031440_T01.v1.1.exon.3 chr08 114180787 114181017 Zm00008a031440 114185747 114163330 Zm00001d010470 Zm00008a031440,Zm00008a031441 real
Zm00008a031440_T01.v1.1.exon.4 chr08 114180413 114180538 Zm00008a031440 114185747 114163330 Zm00001d010470 Zm00008a031440,Zm00008a031441 real
Zm00008a031440_T01.v1.1.exon.5 chr08 114180003 114180336 Zm00008a031440 114185747 114163330 Zm00001d010470 Zm00008a031440,Zm00008a031441 real
Zm00008a031440_T01.v1.1.exon.6 chr08 114179770 114179927 Zm00008a031440 114185747 114163330 Zm00001d010470 Zm00008a031440,Zm00008a031441 real
Zm00008a031440_T01.v1.1.exon.7 chr08 114179426 114179583 Zm00008a031440 114185747 114163330 Zm00001d010470 Zm00008a031440,Zm00008a031441 real
Zm00008a031440_T01.v1.1.exon.8 chr08 114179111 114179232 Zm00008a031440 114185747 114163330 Zm00001d010470 Zm00008a031440,Zm00008a031441 real
Zm00008a031440_T01.v1.1.exon.9 chr08 114178864 114178998 Zm00008a031440 114185747 114163330 Zm00001d010470 Zm00008a031440,Zm00008a031441 real
Zm00008a031440_T01.v1.1.exon.10 chr08 114171426 114171550 Zm00008a031440 114185747 114163330 Zm00001d010470 Zm00008a031440,Zm00008a031441 real
Zm00008a031440_T01.v1.1.exon.11 chr08 114165284 114165517 Zm00008a031440 114185747 114163330 Zm00001d010470 Zm00008a031440,Zm00008a031441 real
Zm00008a031440_T01.v1.1.exon.12 chr08 114164190 114164523 Zm00008a031440 114185747 114163330 Zm00001d010470 Zm00008a031440,Zm00008a031441 real
Zm00008a031440_T01.v1.1.exon.13 chr08 114163407 114163595 Zm00008a031440 114185747 114163330 Zm00001d010470 Zm00008a031440,Zm00008a031441 real
Zm00008a031440_T01.v1.1.exon.14 chr08 114161326 114163330 Zm00008a031440 114185747 114163330 Zm00001d010470 Zm00008a031440,Zm00008a031441 real
Zm00008a031441_T01.v1.1.exon.1 chr08 114209120 114209157 Zm00008a031441 114209120 114187280 Zm00001d010470 Zm00008a031440,Zm00008a031441 real
Zm00008a031441_T01.v1.1.exon.2 chr08 114188818 114188980 Zm00008a031441 114209120 114187280 Zm00001d010470 Zm00008a031440,Zm00008a031441 real
Zm00008a031441_T01.v1.1.exon.3 chr08 114187263 114187280 Zm00008a031441 114209120 114187280 Zm00001d010470 Zm00008a031440,Zm00008a031441 real
Zm00008a031603_T01.v1.1.exon.1 chr08 122119714 122120333 Zm00008a031603 122119714 122121428 Zm00001d010700 Zm00008a031603,Zm00008a031604 real
Zm00008a031603_T01.v1.1.exon.2 chr08 122120885 122121428 Zm00008a031603 122119714 122121428 Zm00001d010700 Zm00008a031603,Zm00008a031604 real
Zm00008a031604_T01.v1.1.exon.1 chr08 122132327 122132459 Zm00008a031604 122132327 122134320 Zm00001d010700 Zm00008a031603,Zm00008a031604 real
Zm00008a031604_T01.v1.1.exon.2 chr08 122132575 122132744 Zm00008a031604 122132327 122134320 Zm00001d010700 Zm00008a031603,Zm00008a031604 real
Zm00008a031604_T01.v1.1.exon.3 chr08 122132926 122133009 Zm00008a031604 122132327 122134320 Zm00001d010700 Zm00008a031603,Zm00008a031604 real
Zm00008a031604_T01.v1.1.exon.4 chr08 122133788 122134320 Zm00008a031604 122132327 122134320 Zm00001d010700 Zm00008a031603,Zm00008a031604 real
Zm00008a031723_T01.v1.1.exon.1 chr08 127515335 127515430 Zm00008a031723 127515335 127514417 Zm00001d010866 Zm00008a031723,Zm00008a031725 real
Zm00008a031723_T01.v1.1.exon.2 chr08 127515135 127515227 Zm00008a031723 127515335 127514417 Zm00001d010866 Zm00008a031723,Zm00008a031725 real
Zm00008a031723_T01.v1.1.exon.3 chr08 127513983 127514417 Zm00008a031723 127515335 127514417 Zm00001d010866 Zm00008a031723,Zm00008a031725 real
Zm00008a031725_T01.v1.1.exon.1 chr08 127544907 127545504 Zm00008a031725 127544907 127538877 Zm00001d010866 Zm00008a031723,Zm00008a031725 real
Zm00008a031725_T01.v1.1.exon.2 chr08 127544580 127544799 Zm00008a031725 127544907 127538877 Zm00001d010866 Zm00008a031723,Zm00008a031725 real
Zm00008a031725_T01.v1.1.exon.3 chr08 127544388 127544498 Zm00008a031725 127544907 127538877 Zm00001d010866 Zm00008a031723,Zm00008a031725 real
Zm00008a031725_T01.v1.1.exon.4 chr08 127543984 127544173 Zm00008a031725 127544907 127538877 Zm00001d010866 Zm00008a031723,Zm00008a031725 real
Zm00008a031725_T01.v1.1.exon.5 chr08 127542740 127543031 Zm00008a031725 127544907 127538877 Zm00001d010866 Zm00008a031723,Zm00008a031725 real
Zm00008a031725_T01.v1.1.exon.6 chr08 127542392 127542585 Zm00008a031725 127544907 127538877 Zm00001d010866 Zm00008a031723,Zm00008a031725 real
Zm00008a031725_T01.v1.1.exon.7 chr08 127541317 127541376 Zm00008a031725 127544907 127538877 Zm00001d010866 Zm00008a031723,Zm00008a031725 real
Zm00008a031725_T01.v1.1.exon.8 chr08 127539419 127539499 Zm00008a031725 127544907 127538877 Zm00001d010866 Zm00008a031723,Zm00008a031725 real
Zm00008a031725_T01.v1.1.exon.9 chr08 127538770 127538877 Zm00008a031725 127544907 127538877 Zm00001d010866 Zm00008a031723,Zm00008a031725 real
Zm00008a031730_T01.v1.1.exon.1 chr08 127757724 127759313 Zm00008a031730 127757724 127757528 Zm00001d010869 Zm00008a031730,Zm00008a031731 real
Zm00008a031730_T01.v1.1.exon.2 chr08 127757220 127757528 Zm00008a031730 127757724 127757528 Zm00001d010869 Zm00008a031730,Zm00008a031731 real
Zm00008a031731_T01.v1.1.exon.1 chr08 127763233 127763688 Zm00008a031731 127763233 127761382 Zm00001d010869 Zm00008a031730,Zm00008a031731 real
Zm00008a031731_T01.v1.1.exon.2 chr08 127761227 127761382 Zm00008a031731 127763233 127761382 Zm00001d010869 Zm00008a031730,Zm00008a031731 real
Zm00008a031821_T01.v1.1.exon.1 chr08 132570350 132570475 Zm00008a031821 132570350 132570681 Zm00001d010985 Zm00008a031821,Zm00008a031822 real
Zm00008a031821_T01.v1.1.exon.2 chr08 132570574 132570681 Zm00008a031821 132570350 132570681 Zm00001d010985 Zm00008a031821,Zm00008a031822 real
Zm00008a031822_T01.v1.1.exon.1 chr08 132570766 132570987 Zm00008a031822 132570766 132572248 Zm00001d010985 Zm00008a031821,Zm00008a031822 real
Zm00008a031822_T01.v1.1.exon.2 chr08 132571576 132572248 Zm00008a031822 132570766 132572248 Zm00001d010985 Zm00008a031821,Zm00008a031822 real
Zm00008a031827_T01.v1.1.exon.1 chr08 132784709 132786106 Zm00008a031827 132784709 132786106 Zm00001d010992 Zm00008a031827,Zm00008a031828,Zm00008a031829 real
Zm00008a031828_T01.v1.1.exon.1 chr08 132786467 132787036 Zm00008a031828 132786467 132787036 Zm00001d010992 Zm00008a031827,Zm00008a031828,Zm00008a031829 real
Zm00008a031829_T01.v1.1.exon.1 chr08 132787993 132788106 Zm00008a031829 132787993 132790243 Zm00001d010992 Zm00008a031827,Zm00008a031828,Zm00008a031829 real
Zm00008a031829_T01.v1.1.exon.2 chr08 132788187 132788320 Zm00008a031829 132787993 132790243 Zm00001d010992 Zm00008a031827,Zm00008a031828,Zm00008a031829 real
Zm00008a031829_T01.v1.1.exon.3 chr08 132788395 132788470 Zm00008a031829 132787993 132790243 Zm00001d010992 Zm00008a031827,Zm00008a031828,Zm00008a031829 real
Zm00008a031829_T01.v1.1.exon.4 chr08 132789526 132789782 Zm00008a031829 132787993 132790243 Zm00001d010992 Zm00008a031827,Zm00008a031828,Zm00008a031829 real
Zm00008a031829_T01.v1.1.exon.5 chr08 132789873 132789945 Zm00008a031829 132787993 132790243 Zm00001d010992 Zm00008a031827,Zm00008a031828,Zm00008a031829 real
Zm00008a031829_T01.v1.1.exon.6 chr08 132790043 132790243 Zm00008a031829 132787993 132790243 Zm00001d010992 Zm00008a031827,Zm00008a031828,Zm00008a031829 real
Zm00008a031990_T01.v1.1.exon.1 chr08 139296239 139296319 Zm00008a031990 139296239 139292357 Zm00001d011212 Zm00008a031990,Zm00008a031991 real
Zm00008a031990_T01.v1.1.exon.2 chr08 139292495 139292863 Zm00008a031990 139296239 139292357 Zm00001d011212 Zm00008a031990,Zm00008a031991 real
Zm00008a031990_T01.v1.1.exon.3 chr08 139291834 139292357 Zm00008a031990 139296239 139292357 Zm00001d011212 Zm00008a031990,Zm00008a031991 real
Zm00008a031991_T01.v1.1.exon.1 chr08 139296362 139296892 Zm00008a031991 139296362 139296892 Zm00001d011212 Zm00008a031990,Zm00008a031991 real
Zm00008a032139_T01.v1.1.exon.1 chr08 146056701 146057645 Zm00008a032139 146056701 146057645 Zm00001d011425 Zm00008a032139,Zm00008a032140 real
Zm00008a032140_T01.v1.1.exon.1 chr08 146057696 146058082 Zm00008a032140 146057696 146058082 Zm00001d011425 Zm00008a032139,Zm00008a032140 real
Zm00008a032146_T01.v1.1.exon.1 chr08 146189173 146189403 Zm00008a032146 146189173 146189799 Zm00001d011431 Zm00008a032146,Zm00008a032147 real
Zm00008a032146_T01.v1.1.exon.2 chr08 146189588 146189799 Zm00008a032146 146189173 146189799 Zm00001d011431 Zm00008a032146,Zm00008a032147 real
Zm00008a032147_T01.v1.1.exon.1 chr08 146190344 146190614 Zm00008a032147 146190344 146190792 Zm00001d011431 Zm00008a032146,Zm00008a032147 real
Zm00008a032147_T01.v1.1.exon.2 chr08 146190742 146190792 Zm00008a032147 146190344 146190792 Zm00001d011431 Zm00008a032146,Zm00008a032147 real
Zm00008a032161_T01.v1.1.exon.1 chr08 146740747 146740784 Zm00008a032161 146740747 146739082 Zm00001d011455 Zm00008a032161,Zm00008a032162 real
Zm00008a032161_T01.v1.1.exon.2 chr08 146740079 146740193 Zm00008a032161 146740747 146739082 Zm00001d011455 Zm00008a032161,Zm00008a032162 real
Zm00008a032161_T01.v1.1.exon.3 chr08 146738855 146739082 Zm00008a032161 146740747 146739082 Zm00001d011455 Zm00008a032161,Zm00008a032162 real
Zm00008a032162_T01.v1.1.exon.1 chr08 146741646 146742430 Zm00008a032162 146741646 146741072 Zm00001d011455 Zm00008a032161,Zm00008a032162 real
Zm00008a032162_T01.v1.1.exon.2 chr08 146740794 146741072 Zm00008a032162 146741646 146741072 Zm00001d011455 Zm00008a032161,Zm00008a032162 real
Zm00008a032204_T01.v1.1.exon.1 chr08 148477134 148477405 Zm00008a032204 148477134 148477671 Zm00001d011510 Zm00008a032204,Zm00008a032206 real
Zm00008a032204_T01.v1.1.exon.2 chr08 148477527 148477671 Zm00008a032204 148477134 148477671 Zm00001d011510 Zm00008a032204,Zm00008a032206 real
Zm00008a032206_T01.v1.1.exon.1 chr08 148489521 148489907 Zm00008a032206 148489521 148503166 Zm00001d011510 Zm00008a032204,Zm00008a032206 real
Zm00008a032206_T01.v1.1.exon.2 chr08 148494699 148494913 Zm00008a032206 148489521 148503166 Zm00001d011510 Zm00008a032204,Zm00008a032206 real
Zm00008a032206_T01.v1.1.exon.3 chr08 148495186 148495278 Zm00008a032206 148489521 148503166 Zm00001d011510 Zm00008a032204,Zm00008a032206 real
Zm00008a032206_T01.v1.1.exon.4 chr08 148500737 148500969 Zm00008a032206 148489521 148503166 Zm00001d011510 Zm00008a032204,Zm00008a032206 real
Zm00008a032206_T01.v1.1.exon.5 chr08 148502785 148503166 Zm00008a032206 148489521 148503166 Zm00001d011510 Zm00008a032204,Zm00008a032206 real
Zm00008a032239_T01.v1.1.exon.1 chr08 149823378 149823576 Zm00008a032239 149823378 149842653 Zm00001d011560 Zm00008a032239,Zm00008a032240,Zm00008a032242 real
Zm00008a032239_T01.v1.1.exon.2 chr08 149823887 149824249 Zm00008a032239 149823378 149842653 Zm00001d011560 Zm00008a032239,Zm00008a032240,Zm00008a032242 real
Zm00008a032239_T01.v1.1.exon.3 chr08 149830283 149830359 Zm00008a032239 149823378 149842653 Zm00001d011560 Zm00008a032239,Zm00008a032240,Zm00008a032242 real
Zm00008a032239_T01.v1.1.exon.4 chr08 149831539 149832054 Zm00008a032239 149823378 149842653 Zm00001d011560 Zm00008a032239,Zm00008a032240,Zm00008a032242 real
Zm00008a032239_T01.v1.1.exon.5 chr08 149832156 149832248 Zm00008a032239 149823378 149842653 Zm00001d011560 Zm00008a032239,Zm00008a032240,Zm00008a032242 real
Zm00008a032239_T01.v1.1.exon.6 chr08 149832325 149832489 Zm00008a032239 149823378 149842653 Zm00001d011560 Zm00008a032239,Zm00008a032240,Zm00008a032242 real
Zm00008a032239_T01.v1.1.exon.7 chr08 149832570 149832792 Zm00008a032239 149823378 149842653 Zm00001d011560 Zm00008a032239,Zm00008a032240,Zm00008a032242 real
Zm00008a032239_T01.v1.1.exon.8 chr08 149834957 149835057 Zm00008a032239 149823378 149842653 Zm00001d011560 Zm00008a032239,Zm00008a032240,Zm00008a032242 real
Zm00008a032239_T01.v1.1.exon.9 chr08 149836041 149836127 Zm00008a032239 149823378 149842653 Zm00001d011560 Zm00008a032239,Zm00008a032240,Zm00008a032242 real
Zm00008a032239_T01.v1.1.exon.10 chr08 149836464 149836598 Zm00008a032239 149823378 149842653 Zm00001d011560 Zm00008a032239,Zm00008a032240,Zm00008a032242 real
Zm00008a032239_T01.v1.1.exon.11 chr08 149836725 149836880 Zm00008a032239 149823378 149842653 Zm00001d011560 Zm00008a032239,Zm00008a032240,Zm00008a032242 real
Zm00008a032239_T01.v1.1.exon.12 chr08 149837572 149837781 Zm00008a032239 149823378 149842653 Zm00001d011560 Zm00008a032239,Zm00008a032240,Zm00008a032242 real
Zm00008a032239_T01.v1.1.exon.13 chr08 149837867 149838580 Zm00008a032239 149823378 149842653 Zm00001d011560 Zm00008a032239,Zm00008a032240,Zm00008a032242 real
Zm00008a032239_T01.v1.1.exon.14 chr08 149838660 149839259 Zm00008a032239 149823378 149842653 Zm00001d011560 Zm00008a032239,Zm00008a032240,Zm00008a032242 real
Zm00008a032239_T01.v1.1.exon.15 chr08 149842489 149842653 Zm00008a032239 149823378 149842653 Zm00001d011560 Zm00008a032239,Zm00008a032240,Zm00008a032242 real
Zm00008a032240_T01.v1.1.exon.1 chr08 149859272 149859940 Zm00008a032240 149859272 149866072 Zm00001d011560 Zm00008a032239,Zm00008a032240,Zm00008a032242 real
Zm00008a032240_T01.v1.1.exon.2 chr08 149860033 149860181 Zm00008a032240 149859272 149866072 Zm00001d011560 Zm00008a032239,Zm00008a032240,Zm00008a032242 real
Zm00008a032240_T01.v1.1.exon.3 chr08 149866003 149866072 Zm00008a032240 149859272 149866072 Zm00001d011560 Zm00008a032239,Zm00008a032240,Zm00008a032242 real
Zm00008a032242_T01.v1.1.exon.1 chr08 149871989 149872198 Zm00008a032242 149871989 149873292 Zm00001d011560 Zm00008a032239,Zm00008a032240,Zm00008a032242 real
Zm00008a032242_T01.v1.1.exon.2 chr08 149872465 149873292 Zm00008a032242 149871989 149873292 Zm00001d011560 Zm00008a032239,Zm00008a032240,Zm00008a032242 real
Zm00008a032366_T01.v1.1.exon.1 chr08 154925877 154926014 Zm00008a032366 154925877 154923243 Zm00001d011713 Zm00008a032366,Zm00008a032367 real
Zm00008a032366_T01.v1.1.exon.2 chr08 154925610 154925690 Zm00008a032366 154925877 154923243 Zm00001d011713 Zm00008a032366,Zm00008a032367 real
Zm00008a032366_T01.v1.1.exon.3 chr08 154925340 154925534 Zm00008a032366 154925877 154923243 Zm00001d011713 Zm00008a032366,Zm00008a032367 real
Zm00008a032366_T01.v1.1.exon.4 chr08 154924657 154924995 Zm00008a032366 154925877 154923243 Zm00001d011713 Zm00008a032366,Zm00008a032367 real
Zm00008a032366_T01.v1.1.exon.5 chr08 154924446 154924577 Zm00008a032366 154925877 154923243 Zm00001d011713 Zm00008a032366,Zm00008a032367 real
Zm00008a032366_T01.v1.1.exon.6 chr08 154924284 154924354 Zm00008a032366 154925877 154923243 Zm00001d011713 Zm00008a032366,Zm00008a032367 real
Zm00008a032366_T01.v1.1.exon.7 chr08 154924111 154924210 Zm00008a032366 154925877 154923243 Zm00001d011713 Zm00008a032366,Zm00008a032367 real
Zm00008a032366_T01.v1.1.exon.8 chr08 154923981 154924037 Zm00008a032366 154925877 154923243 Zm00001d011713 Zm00008a032366,Zm00008a032367 real
Zm00008a032366_T01.v1.1.exon.9 chr08 154923689 154923745 Zm00008a032366 154925877 154923243 Zm00001d011713 Zm00008a032366,Zm00008a032367 real
Zm00008a032366_T01.v1.1.exon.10 chr08 154923526 154923606 Zm00008a032366 154925877 154923243 Zm00001d011713 Zm00008a032366,Zm00008a032367 real
Zm00008a032366_T01.v1.1.exon.11 chr08 154923343 154923425 Zm00008a032366 154925877 154923243 Zm00001d011713 Zm00008a032366,Zm00008a032367 real
Zm00008a032366_T01.v1.1.exon.12 chr08 154922674 154923243 Zm00008a032366 154925877 154923243 Zm00001d011713 Zm00008a032366,Zm00008a032367 real
Zm00008a032367_T01.v1.1.exon.1 chr08 154988604 154988672 Zm00008a032367 154988604 154955804 Zm00001d011713 Zm00008a032366,Zm00008a032367 real
Zm00008a032367_T01.v1.1.exon.2 chr08 154987763 154987866 Zm00008a032367 154988604 154955804 Zm00001d011713 Zm00008a032366,Zm00008a032367 real
Zm00008a032367_T01.v1.1.exon.3 chr08 154985062 154985205 Zm00008a032367 154988604 154955804 Zm00001d011713 Zm00008a032366,Zm00008a032367 real
Zm00008a032367_T01.v1.1.exon.4 chr08 154984832 154984977 Zm00008a032367 154988604 154955804 Zm00001d011713 Zm00008a032366,Zm00008a032367 real
Zm00008a032367_T01.v1.1.exon.5 chr08 154984571 154984727 Zm00008a032367 154988604 154955804 Zm00001d011713 Zm00008a032366,Zm00008a032367 real
Zm00008a032367_T01.v1.1.exon.6 chr08 154984374 154984432 Zm00008a032367 154988604 154955804 Zm00001d011713 Zm00008a032366,Zm00008a032367 real
Zm00008a032367_T01.v1.1.exon.7 chr08 154979568 154979727 Zm00008a032367 154988604 154955804 Zm00001d011713 Zm00008a032366,Zm00008a032367 real
Zm00008a032367_T01.v1.1.exon.8 chr08 154979320 154979469 Zm00008a032367 154988604 154955804 Zm00001d011713 Zm00008a032366,Zm00008a032367 real
Zm00008a032367_T01.v1.1.exon.9 chr08 154979076 154979212 Zm00008a032367 154988604 154955804 Zm00001d011713 Zm00008a032366,Zm00008a032367 real
Zm00008a032367_T01.v1.1.exon.10 chr08 154978829 154978975 Zm00008a032367 154988604 154955804 Zm00001d011713 Zm00008a032366,Zm00008a032367 real
Zm00008a032367_T01.v1.1.exon.11 chr08 154978653 154978754 Zm00008a032367 154988604 154955804 Zm00001d011713 Zm00008a032366,Zm00008a032367 real
Zm00008a032367_T01.v1.1.exon.12 chr08 154978500 154978557 Zm00008a032367 154988604 154955804 Zm00001d011713 Zm00008a032366,Zm00008a032367 real
Zm00008a032367_T01.v1.1.exon.13 chr08 154978336 154978416 Zm00008a032367 154988604 154955804 Zm00001d011713 Zm00008a032366,Zm00008a032367 real
Zm00008a032367_T01.v1.1.exon.14 chr08 154976890 154976927 Zm00008a032367 154988604 154955804 Zm00001d011713 Zm00008a032366,Zm00008a032367 real
Zm00008a032367_T01.v1.1.exon.15 chr08 154976658 154976784 Zm00008a032367 154988604 154955804 Zm00001d011713 Zm00008a032366,Zm00008a032367 real
Zm00008a032367_T01.v1.1.exon.16 chr08 154976372 154976539 Zm00008a032367 154988604 154955804 Zm00001d011713 Zm00008a032366,Zm00008a032367 real
Zm00008a032367_T01.v1.1.exon.17 chr08 154975161 154975292 Zm00008a032367 154988604 154955804 Zm00001d011713 Zm00008a032366,Zm00008a032367 real
Zm00008a032367_T01.v1.1.exon.18 chr08 154974913 154975022 Zm00008a032367 154988604 154955804 Zm00001d011713 Zm00008a032366,Zm00008a032367 real
Zm00008a032367_T01.v1.1.exon.19 chr08 154974770 154974830 Zm00008a032367 154988604 154955804 Zm00001d011713 Zm00008a032366,Zm00008a032367 real
Zm00008a032367_T01.v1.1.exon.20 chr08 154965897 154966074 Zm00008a032367 154988604 154955804 Zm00001d011713 Zm00008a032366,Zm00008a032367 real
Zm00008a032367_T01.v1.1.exon.21 chr08 154965592 154965797 Zm00008a032367 154988604 154955804 Zm00001d011713 Zm00008a032366,Zm00008a032367 real
Zm00008a032367_T01.v1.1.exon.22 chr08 154965315 154965434 Zm00008a032367 154988604 154955804 Zm00001d011713 Zm00008a032366,Zm00008a032367 real
Zm00008a032367_T01.v1.1.exon.23 chr08 154965146 154965244 Zm00008a032367 154988604 154955804 Zm00001d011713 Zm00008a032366,Zm00008a032367 real
Zm00008a032367_T01.v1.1.exon.24 chr08 154964790 154964978 Zm00008a032367 154988604 154955804 Zm00001d011713 Zm00008a032366,Zm00008a032367 real
Zm00008a032367_T01.v1.1.exon.25 chr08 154964420 154964559 Zm00008a032367 154988604 154955804 Zm00001d011713 Zm00008a032366,Zm00008a032367 real
Zm00008a032367_T01.v1.1.exon.26 chr08 154960690 154960857 Zm00008a032367 154988604 154955804 Zm00001d011713 Zm00008a032366,Zm00008a032367 real
Zm00008a032367_T01.v1.1.exon.27 chr08 154960306 154960473 Zm00008a032367 154988604 154955804 Zm00001d011713 Zm00008a032366,Zm00008a032367 real
Zm00008a032367_T01.v1.1.exon.28 chr08 154959808 154959975 Zm00008a032367 154988604 154955804 Zm00001d011713 Zm00008a032366,Zm00008a032367 real
Zm00008a032367_T01.v1.1.exon.29 chr08 154959488 154959655 Zm00008a032367 154988604 154955804 Zm00001d011713 Zm00008a032366,Zm00008a032367 real
Zm00008a032367_T01.v1.1.exon.30 chr08 154955917 154956084 Zm00008a032367 154988604 154955804 Zm00001d011713 Zm00008a032366,Zm00008a032367 real
Zm00008a032367_T01.v1.1.exon.31 chr08 154955561 154955804 Zm00008a032367 154988604 154955804 Zm00001d011713 Zm00008a032366,Zm00008a032367 real
Zm00008a032401_T01.v1.1.exon.1 chr08 156082070 156082146 Zm00008a032401 156082070 156081994 Zm00001d011748 Zm00008a032401,Zm00008a032402 real
Zm00008a032401_T01.v1.1.exon.2 chr08 156081635 156081994 Zm00008a032401 156082070 156081994 Zm00001d011748 Zm00008a032401,Zm00008a032402 real
Zm00008a032402_T01.v1.1.exon.1 chr08 156085280 156085470 Zm00008a032402 156085280 156084742 Zm00001d011748 Zm00008a032401,Zm00008a032402 real
Zm00008a032402_T01.v1.1.exon.2 chr08 156085128 156085194 Zm00008a032402 156085280 156084742 Zm00001d011748 Zm00008a032401,Zm00008a032402 real
Zm00008a032402_T01.v1.1.exon.3 chr08 156084827 156085030 Zm00008a032402 156085280 156084742 Zm00001d011748 Zm00008a032401,Zm00008a032402 real
Zm00008a032402_T01.v1.1.exon.4 chr08 156084701 156084742 Zm00008a032402 156085280 156084742 Zm00001d011748 Zm00008a032401,Zm00008a032402 real
Zm00008a032474_T01.v1.1.exon.1 chr08 157773115 157773176 Zm00008a032474 157773115 157770990 Zm00001d011839 Zm00008a032474,Zm00008a032475 real
Zm00008a032474_T01.v1.1.exon.2 chr08 157772751 157772850 Zm00008a032474 157773115 157770990 Zm00001d011839 Zm00008a032474,Zm00008a032475 real
Zm00008a032474_T01.v1.1.exon.3 chr08 157772618 157772653 Zm00008a032474 157773115 157770990 Zm00001d011839 Zm00008a032474,Zm00008a032475 real
Zm00008a032474_T01.v1.1.exon.4 chr08 157772452 157772502 Zm00008a032474 157773115 157770990 Zm00001d011839 Zm00008a032474,Zm00008a032475 real
Zm00008a032474_T01.v1.1.exon.5 chr08 157772252 157772372 Zm00008a032474 157773115 157770990 Zm00001d011839 Zm00008a032474,Zm00008a032475 real
Zm00008a032474_T01.v1.1.exon.6 chr08 157771732 157771857 Zm00008a032474 157773115 157770990 Zm00001d011839 Zm00008a032474,Zm00008a032475 real
Zm00008a032474_T01.v1.1.exon.7 chr08 157771059 157771428 Zm00008a032474 157773115 157770990 Zm00001d011839 Zm00008a032474,Zm00008a032475 real
Zm00008a032474_T01.v1.1.exon.8 chr08 157770897 157770990 Zm00008a032474 157773115 157770990 Zm00001d011839 Zm00008a032474,Zm00008a032475 real
Zm00008a032475_T01.v1.1.exon.1 chr08 157775834 157775963 Zm00008a032475 157775834 157773725 Zm00001d011839 Zm00008a032474,Zm00008a032475 real
Zm00008a032475_T01.v1.1.exon.2 chr08 157774164 157774309 Zm00008a032475 157775834 157773725 Zm00001d011839 Zm00008a032474,Zm00008a032475 real
Zm00008a032475_T01.v1.1.exon.3 chr08 157773812 157773891 Zm00008a032475 157775834 157773725 Zm00001d011839 Zm00008a032474,Zm00008a032475 real
Zm00008a032475_T01.v1.1.exon.4 chr08 157773308 157773725 Zm00008a032475 157775834 157773725 Zm00001d011839 Zm00008a032474,Zm00008a032475 real
Zm00008a032532_T01.v1.1.exon.1 chr08 159517720 159517744 Zm00008a032532 159517720 159511651 Zm00001d011891 Zm00008a032532,Zm00008a032534 real
Zm00008a032532_T01.v1.1.exon.2 chr08 159516538 159516585 Zm00008a032532 159517720 159511651 Zm00001d011891 Zm00008a032532,Zm00008a032534 real
Zm00008a032532_T01.v1.1.exon.3 chr08 159512955 159513151 Zm00008a032532 159517720 159511651 Zm00001d011891 Zm00008a032532,Zm00008a032534 real
Zm00008a032532_T01.v1.1.exon.4 chr08 159512747 159512845 Zm00008a032532 159517720 159511651 Zm00001d011891 Zm00008a032532,Zm00008a032534 real
Zm00008a032532_T01.v1.1.exon.5 chr08 159512611 159512676 Zm00008a032532 159517720 159511651 Zm00001d011891 Zm00008a032532,Zm00008a032534 real
Zm00008a032532_T01.v1.1.exon.6 chr08 159511064 159511651 Zm00008a032532 159517720 159511651 Zm00001d011891 Zm00008a032532,Zm00008a032534 real
Zm00008a032534_T01.v1.1.exon.1 chr08 159537197 159537627 Zm00008a032534 159537197 159521324 Zm00001d011891 Zm00008a032532,Zm00008a032534 real
Zm00008a032534_T01.v1.1.exon.2 chr08 159523752 159524039 Zm00008a032534 159537197 159521324 Zm00001d011891 Zm00008a032532,Zm00008a032534 real
Zm00008a032534_T01.v1.1.exon.3 chr08 159521067 159521324 Zm00008a032534 159537197 159521324 Zm00001d011891 Zm00008a032532,Zm00008a032534 real
Zm00008a032595_T01.v1.1.exon.1 chr08 161066857 161067027 Zm00008a032595 161066857 161066779 Zm00001d011979 Zm00008a032595,Zm00008a032596 real
Zm00008a032595_T01.v1.1.exon.2 chr08 161066345 161066779 Zm00008a032595 161066857 161066779 Zm00001d011979 Zm00008a032595,Zm00008a032596 real
Zm00008a032596_T01.v1.1.exon.1 chr08 161074694 161074942 Zm00008a032596 161074694 161067916 Zm00001d011979 Zm00008a032595,Zm00008a032596 real
Zm00008a032596_T01.v1.1.exon.2 chr08 161074403 161074436 Zm00008a032596 161074694 161067916 Zm00001d011979 Zm00008a032595,Zm00008a032596 real
Zm00008a032596_T01.v1.1.exon.3 chr08 161071845 161071924 Zm00008a032596 161074694 161067916 Zm00001d011979 Zm00008a032595,Zm00008a032596 real
Zm00008a032596_T01.v1.1.exon.4 chr08 161071707 161071766 Zm00008a032596 161074694 161067916 Zm00001d011979 Zm00008a032595,Zm00008a032596 real
Zm00008a032596_T01.v1.1.exon.5 chr08 161071069 161071176 Zm00008a032596 161074694 161067916 Zm00001d011979 Zm00008a032595,Zm00008a032596 real
Zm00008a032596_T01.v1.1.exon.6 chr08 161070917 161070994 Zm00008a032596 161074694 161067916 Zm00001d011979 Zm00008a032595,Zm00008a032596 real
Zm00008a032596_T01.v1.1.exon.7 chr08 161070646 161070717 Zm00008a032596 161074694 161067916 Zm00001d011979 Zm00008a032595,Zm00008a032596 real
Zm00008a032596_T01.v1.1.exon.8 chr08 161068519 161069044 Zm00008a032596 161074694 161067916 Zm00001d011979 Zm00008a032595,Zm00008a032596 real
Zm00008a032596_T01.v1.1.exon.9 chr08 161068153 161068250 Zm00008a032596 161074694 161067916 Zm00001d011979 Zm00008a032595,Zm00008a032596 real
Zm00008a032596_T01.v1.1.exon.10 chr08 161068047 161068077 Zm00008a032596 161074694 161067916 Zm00001d011979 Zm00008a032595,Zm00008a032596 real
Zm00008a032596_T01.v1.1.exon.11 chr08 161067319 161067916 Zm00008a032596 161074694 161067916 Zm00001d011979 Zm00008a032595,Zm00008a032596 real
Zm00008a032638_T01.v1.1.exon.1 chr08 162180012 162180045 Zm00008a032638 162180012 162196328 Zm00001d012034 Zm00008a032638,Zm00008a032639 real
Zm00008a032638_T01.v1.1.exon.2 chr08 162184293 162184404 Zm00008a032638 162180012 162196328 Zm00001d012034 Zm00008a032638,Zm00008a032639 real
Zm00008a032638_T01.v1.1.exon.3 chr08 162184532 162184583 Zm00008a032638 162180012 162196328 Zm00001d012034 Zm00008a032638,Zm00008a032639 real
Zm00008a032638_T01.v1.1.exon.4 chr08 162184715 162184936 Zm00008a032638 162180012 162196328 Zm00001d012034 Zm00008a032638,Zm00008a032639 real
Zm00008a032638_T01.v1.1.exon.5 chr08 162194310 162194747 Zm00008a032638 162180012 162196328 Zm00001d012034 Zm00008a032638,Zm00008a032639 real
Zm00008a032638_T01.v1.1.exon.6 chr08 162194888 162195025 Zm00008a032638 162180012 162196328 Zm00001d012034 Zm00008a032638,Zm00008a032639 real
Zm00008a032638_T01.v1.1.exon.7 chr08 162195106 162195209 Zm00008a032638 162180012 162196328 Zm00001d012034 Zm00008a032638,Zm00008a032639 real
Zm00008a032638_T01.v1.1.exon.8 chr08 162195281 162195502 Zm00008a032638 162180012 162196328 Zm00001d012034 Zm00008a032638,Zm00008a032639 real
Zm00008a032638_T01.v1.1.exon.9 chr08 162195836 162196328 Zm00008a032638 162180012 162196328 Zm00001d012034 Zm00008a032638,Zm00008a032639 real
Zm00008a032639_T01.v1.1.exon.1 chr08 162198872 162199434 Zm00008a032639 162198872 162220894 Zm00001d012034 Zm00008a032638,Zm00008a032639 real
Zm00008a032639_T01.v1.1.exon.2 chr08 162217936 162218131 Zm00008a032639 162198872 162220894 Zm00001d012034 Zm00008a032638,Zm00008a032639 real
Zm00008a032639_T01.v1.1.exon.3 chr08 162218691 162218719 Zm00008a032639 162198872 162220894 Zm00001d012034 Zm00008a032638,Zm00008a032639 real
Zm00008a032639_T01.v1.1.exon.4 chr08 162218940 162219361 Zm00008a032639 162198872 162220894 Zm00001d012034 Zm00008a032638,Zm00008a032639 real
Zm00008a032639_T01.v1.1.exon.5 chr08 162219719 162219812 Zm00008a032639 162198872 162220894 Zm00001d012034 Zm00008a032638,Zm00008a032639 real
Zm00008a032639_T01.v1.1.exon.6 chr08 162219887 162220000 Zm00008a032639 162198872 162220894 Zm00001d012034 Zm00008a032638,Zm00008a032639 real
Zm00008a032639_T01.v1.1.exon.7 chr08 162220586 162220894 Zm00008a032639 162198872 162220894 Zm00001d012034 Zm00008a032638,Zm00008a032639 real
Zm00008a032654_T01.v1.1.exon.1 chr08 162566899 162566908 Zm00008a032654 162566899 162564808 Zm00001d012048 Zm00008a032654,Zm00008a032655 real
Zm00008a032654_T01.v1.1.exon.2 chr08 162564814 162566051 Zm00008a032654 162566899 162564808 Zm00001d012048 Zm00008a032654,Zm00008a032655 real
Zm00008a032654_T01.v1.1.exon.3 chr08 162564695 162564808 Zm00008a032654 162566899 162564808 Zm00001d012048 Zm00008a032654,Zm00008a032655 real
Zm00008a032655_T01.v1.1.exon.1 chr08 162582951 162582965 Zm00008a032655 162582951 162582026 Zm00001d012048 Zm00008a032654,Zm00008a032655 real
Zm00008a032655_T01.v1.1.exon.2 chr08 162582043 162582814 Zm00008a032655 162582951 162582026 Zm00001d012048 Zm00008a032654,Zm00008a032655 real
Zm00008a032655_T01.v1.1.exon.3 chr08 162581962 162582026 Zm00008a032655 162582951 162582026 Zm00001d012048 Zm00008a032654,Zm00008a032655 real
Zm00008a032733_T01.v1.1.exon.1 chr08 164376553 164377044 Zm00008a032733 164376553 164377044 Zm00001d012167 Zm00008a032733,Zm00008a032734 real
Zm00008a032734_T01.v1.1.exon.1 chr08 164379889 164380180 Zm00008a032734 164379889 164377808 Zm00001d012167 Zm00008a032733,Zm00008a032734 real
Zm00008a032734_T01.v1.1.exon.2 chr08 164379427 164379449 Zm00008a032734 164379889 164377808 Zm00001d012167 Zm00008a032733,Zm00008a032734 real
Zm00008a032734_T01.v1.1.exon.3 chr08 164379042 164379179 Zm00008a032734 164379889 164377808 Zm00001d012167 Zm00008a032733,Zm00008a032734 real
Zm00008a032734_T01.v1.1.exon.4 chr08 164378189 164378833 Zm00008a032734 164379889 164377808 Zm00001d012167 Zm00008a032733,Zm00008a032734 real
Zm00008a032734_T01.v1.1.exon.5 chr08 164377902 164378126 Zm00008a032734 164379889 164377808 Zm00001d012167 Zm00008a032733,Zm00008a032734 real
Zm00008a032734_T01.v1.1.exon.6 chr08 164377373 164377808 Zm00008a032734 164379889 164377808 Zm00001d012167 Zm00008a032733,Zm00008a032734 real
Zm00008a032946_T01.v1.1.exon.1 chr08 169191499 169191619 Zm00008a032946 169191499 169190035 Zm00001d012433 Zm00008a032946,Zm00008a032947 real
Zm00008a032946_T01.v1.1.exon.2 chr08 169191323 169191402 Zm00008a032946 169191499 169190035 Zm00001d012433 Zm00008a032946,Zm00008a032947 real
Zm00008a032946_T01.v1.1.exon.3 chr08 169190770 169190853 Zm00008a032946 169191499 169190035 Zm00001d012433 Zm00008a032946,Zm00008a032947 real
Zm00008a032946_T01.v1.1.exon.4 chr08 169190101 169190193 Zm00008a032946 169191499 169190035 Zm00001d012433 Zm00008a032946,Zm00008a032947 real
Zm00008a032946_T01.v1.1.exon.5 chr08 169189847 169190035 Zm00008a032946 169191499 169190035 Zm00001d012433 Zm00008a032946,Zm00008a032947 real
Zm00008a032947_T01.v1.1.exon.1 chr08 169193554 169193775 Zm00008a032947 169193554 169193014 Zm00001d012433 Zm00008a032946,Zm00008a032947 real
Zm00008a032947_T01.v1.1.exon.2 chr08 169192751 169193014 Zm00008a032947 169193554 169193014 Zm00001d012433 Zm00008a032946,Zm00008a032947 real
Zm00008a033081_T01.v1.1.exon.1 chr08 171575443 171575993 Zm00008a033081 171575443 171575227 Zm00001d012581 Zm00008a033081,Zm00008a033082 real
Zm00008a033081_T01.v1.1.exon.2 chr08 171575077 171575227 Zm00008a033081 171575443 171575227 Zm00001d012581 Zm00008a033081,Zm00008a033082 real
Zm00008a033082_T01.v1.1.exon.1 chr08 171579984 171580132 Zm00008a033082 171579984 171576773 Zm00001d012581 Zm00008a033081,Zm00008a033082 real
Zm00008a033082_T01.v1.1.exon.2 chr08 171579683 171579733 Zm00008a033082 171579984 171576773 Zm00001d012581 Zm00008a033081,Zm00008a033082 real
Zm00008a033082_T01.v1.1.exon.3 chr08 171579412 171579562 Zm00008a033082 171579984 171576773 Zm00001d012581 Zm00008a033081,Zm00008a033082 real
Zm00008a033082_T01.v1.1.exon.4 chr08 171576962 171577138 Zm00008a033082 171579984 171576773 Zm00001d012581 Zm00008a033081,Zm00008a033082 real
Zm00008a033082_T01.v1.1.exon.5 chr08 171576684 171576773 Zm00008a033082 171579984 171576773 Zm00001d012581 Zm00008a033081,Zm00008a033082 real
Zm00008a033124_T01.v1.1.exon.1 chr08 172390714 172390916 Zm00008a033124 172390714 172397356 Zm00001d012640 Zm00008a033124,Zm00008a033125 real
Zm00008a033124_T01.v1.1.exon.2 chr08 172392013 172392154 Zm00008a033124 172390714 172397356 Zm00001d012640 Zm00008a033124,Zm00008a033125 real
Zm00008a033124_T01.v1.1.exon.3 chr08 172395832 172395979 Zm00008a033124 172390714 172397356 Zm00001d012640 Zm00008a033124,Zm00008a033125 real
Zm00008a033124_T01.v1.1.exon.4 chr08 172396058 172396133 Zm00008a033124 172390714 172397356 Zm00001d012640 Zm00008a033124,Zm00008a033125 real
Zm00008a033124_T01.v1.1.exon.5 chr08 172396292 172396403 Zm00008a033124 172390714 172397356 Zm00001d012640 Zm00008a033124,Zm00008a033125 real
Zm00008a033124_T01.v1.1.exon.6 chr08 172396491 172396582 Zm00008a033124 172390714 172397356 Zm00001d012640 Zm00008a033124,Zm00008a033125 real
Zm00008a033124_T01.v1.1.exon.7 chr08 172396828 172397356 Zm00008a033124 172390714 172397356 Zm00001d012640 Zm00008a033124,Zm00008a033125 real
Zm00008a033125_T01.v1.1.exon.1 chr08 172398511 172398981 Zm00008a033125 172398511 172400409 Zm00001d012640 Zm00008a033124,Zm00008a033125 real
Zm00008a033125_T01.v1.1.exon.2 chr08 172399073 172399687 Zm00008a033125 172398511 172400409 Zm00001d012640 Zm00008a033124,Zm00008a033125 real
Zm00008a033125_T01.v1.1.exon.3 chr08 172399738 172400055 Zm00008a033125 172398511 172400409 Zm00001d012640 Zm00008a033124,Zm00008a033125 real
Zm00008a033125_T01.v1.1.exon.4 chr08 172400101 172400409 Zm00008a033125 172398511 172400409 Zm00001d012640 Zm00008a033124,Zm00008a033125 real
Zm00008a033182_T01.v1.1.exon.1 chr08 173501962 173502250 Zm00008a033182 173501962 173504321 Zm00001d012702 Zm00008a033182,Zm00008a033183 real
Zm00008a033182_T01.v1.1.exon.2 chr08 173502563 173502771 Zm00008a033182 173501962 173504321 Zm00001d012702 Zm00008a033182,Zm00008a033183 real
Zm00008a033182_T01.v1.1.exon.3 chr08 173503766 173504157 Zm00008a033182 173501962 173504321 Zm00001d012702 Zm00008a033182,Zm00008a033183 real
Zm00008a033182_T01.v1.1.exon.4 chr08 173504234 173504321 Zm00008a033182 173501962 173504321 Zm00001d012702 Zm00008a033182,Zm00008a033183 real
Zm00008a033183_T01.v1.1.exon.1 chr08 173517154 173517312 Zm00008a033183 173517154 173519627 Zm00001d012702 Zm00008a033182,Zm00008a033183 real
Zm00008a033183_T01.v1.1.exon.2 chr08 173517533 173518531 Zm00008a033183 173517154 173519627 Zm00001d012702 Zm00008a033182,Zm00008a033183 real
Zm00008a033183_T01.v1.1.exon.3 chr08 173518863 173519249 Zm00008a033183 173517154 173519627 Zm00001d012702 Zm00008a033182,Zm00008a033183 real
Zm00008a033183_T01.v1.1.exon.4 chr08 173519326 173519627 Zm00008a033183 173517154 173519627 Zm00001d012702 Zm00008a033182,Zm00008a033183 real
Zm00008a033231_T01.v1.1.exon.1 chr08 174521092 174521435 Zm00008a033231 174521092 174516791 Zm00001d012763 Zm00008a033231,Zm00008a033232 real
Zm00008a033231_T01.v1.1.exon.2 chr08 174520928 174521009 Zm00008a033231 174521092 174516791 Zm00001d012763 Zm00008a033231,Zm00008a033232 real
Zm00008a033231_T01.v1.1.exon.3 chr08 174520735 174520830 Zm00008a033231 174521092 174516791 Zm00001d012763 Zm00008a033231,Zm00008a033232 real
Zm00008a033231_T01.v1.1.exon.4 chr08 174520468 174520647 Zm00008a033231 174521092 174516791 Zm00001d012763 Zm00008a033231,Zm00008a033232 real
Zm00008a033231_T01.v1.1.exon.5 chr08 174520261 174520367 Zm00008a033231 174521092 174516791 Zm00001d012763 Zm00008a033231,Zm00008a033232 real
Zm00008a033231_T01.v1.1.exon.6 chr08 174519492 174519563 Zm00008a033231 174521092 174516791 Zm00001d012763 Zm00008a033231,Zm00008a033232 real
Zm00008a033231_T01.v1.1.exon.7 chr08 174519341 174519480 Zm00008a033231 174521092 174516791 Zm00001d012763 Zm00008a033231,Zm00008a033232 real
Zm00008a033231_T01.v1.1.exon.8 chr08 174518916 174519009 Zm00008a033231 174521092 174516791 Zm00001d012763 Zm00008a033231,Zm00008a033232 real
Zm00008a033231_T01.v1.1.exon.9 chr08 174518225 174518339 Zm00008a033231 174521092 174516791 Zm00001d012763 Zm00008a033231,Zm00008a033232 real
Zm00008a033231_T01.v1.1.exon.10 chr08 174518029 174518120 Zm00008a033231 174521092 174516791 Zm00001d012763 Zm00008a033231,Zm00008a033232 real
Zm00008a033231_T01.v1.1.exon.11 chr08 174517916 174517999 Zm00008a033231 174521092 174516791 Zm00001d012763 Zm00008a033231,Zm00008a033232 real
Zm00008a033231_T01.v1.1.exon.12 chr08 174517413 174517542 Zm00008a033231 174521092 174516791 Zm00001d012763 Zm00008a033231,Zm00008a033232 real
Zm00008a033231_T01.v1.1.exon.13 chr08 174517199 174517310 Zm00008a033231 174521092 174516791 Zm00001d012763 Zm00008a033231,Zm00008a033232 real
Zm00008a033231_T01.v1.1.exon.14 chr08 174516901 174517001 Zm00008a033231 174521092 174516791 Zm00001d012763 Zm00008a033231,Zm00008a033232 real
Zm00008a033231_T01.v1.1.exon.15 chr08 174516443 174516791 Zm00008a033231 174521092 174516791 Zm00001d012763 Zm00008a033231,Zm00008a033232 real
Zm00008a033232_T01.v1.1.exon.1 chr08 174536742 174536940 Zm00008a033232 174536742 174532918 Zm00001d012763 Zm00008a033231,Zm00008a033232 real
Zm00008a033232_T01.v1.1.exon.2 chr08 174536475 174536701 Zm00008a033232 174536742 174532918 Zm00001d012763 Zm00008a033231,Zm00008a033232 real
Zm00008a033232_T01.v1.1.exon.3 chr08 174535842 174535972 Zm00008a033232 174536742 174532918 Zm00001d012763 Zm00008a033231,Zm00008a033232 real
Zm00008a033232_T01.v1.1.exon.4 chr08 174535671 174535760 Zm00008a033232 174536742 174532918 Zm00001d012763 Zm00008a033231,Zm00008a033232 real
Zm00008a033232_T01.v1.1.exon.5 chr08 174534622 174534853 Zm00008a033232 174536742 174532918 Zm00001d012763 Zm00008a033231,Zm00008a033232 real
Zm00008a033232_T01.v1.1.exon.6 chr08 174533600 174533697 Zm00008a033232 174536742 174532918 Zm00001d012763 Zm00008a033231,Zm00008a033232 real
Zm00008a033232_T01.v1.1.exon.7 chr08 174533438 174533521 Zm00008a033232 174536742 174532918 Zm00001d012763 Zm00008a033231,Zm00008a033232 real
Zm00008a033232_T01.v1.1.exon.8 chr08 174533095 174533187 Zm00008a033232 174536742 174532918 Zm00001d012763 Zm00008a033231,Zm00008a033232 real
Zm00008a033232_T01.v1.1.exon.9 chr08 174532883 174532918 Zm00008a033232 174536742 174532918 Zm00001d012763 Zm00008a033231,Zm00008a033232 real
Zm00008a033309_T01.v1.1.exon.1 chr09 2924071 2924133 Zm00008a033309 2924071 2919836 Zm00001d044802 Zm00008a033309,Zm00008a033310 real
Zm00008a033309_T01.v1.1.exon.2 chr09 2923859 2923924 Zm00008a033309 2924071 2919836 Zm00001d044802 Zm00008a033309,Zm00008a033310 real
Zm00008a033309_T01.v1.1.exon.3 chr09 2920252 2920355 Zm00008a033309 2924071 2919836 Zm00001d044802 Zm00008a033309,Zm00008a033310 real
Zm00008a033309_T01.v1.1.exon.4 chr09 2919481 2919836 Zm00008a033309 2924071 2919836 Zm00001d044802 Zm00008a033309,Zm00008a033310 real
Zm00008a033310_T01.v1.1.exon.1 chr09 2936233 2936559 Zm00008a033310 2936233 2935312 Zm00001d044802 Zm00008a033309,Zm00008a033310 real
Zm00008a033310_T01.v1.1.exon.2 chr09 2935773 2935860 Zm00008a033310 2936233 2935312 Zm00001d044802 Zm00008a033309,Zm00008a033310 real
Zm00008a033310_T01.v1.1.exon.3 chr09 2935461 2935570 Zm00008a033310 2936233 2935312 Zm00001d044802 Zm00008a033309,Zm00008a033310 real
Zm00008a033310_T01.v1.1.exon.4 chr09 2935096 2935312 Zm00008a033310 2936233 2935312 Zm00001d044802 Zm00008a033309,Zm00008a033310 real
Zm00008a033370_T01.v1.1.exon.1 chr09 6366435 6367202 Zm00008a033370 6366435 6365426 Zm00001d044872 Zm00008a033370,Zm00008a033371 real
Zm00008a033370_T01.v1.1.exon.2 chr09 6365415 6365426 Zm00008a033370 6366435 6365426 Zm00001d044872 Zm00008a033370,Zm00008a033371 real
Zm00008a033371_T01.v1.1.exon.1 chr09 6367998 6368238 Zm00008a033371 6367998 6367908 Zm00001d044872 Zm00008a033370,Zm00008a033371 real
Zm00008a033371_T01.v1.1.exon.2 chr09 6367226 6367908 Zm00008a033371 6367998 6367908 Zm00001d044872 Zm00008a033370,Zm00008a033371 real
Zm00008a033449_T01.v1.1.exon.1 chr09 9950028 9950160 Zm00008a033449 9950028 9951157 Zm00001d044993 Zm00008a033449,Zm00008a033450 real
Zm00008a033449_T01.v1.1.exon.2 chr09 9950263 9950427 Zm00008a033449 9950028 9951157 Zm00001d044993 Zm00008a033449,Zm00008a033450 real
Zm00008a033449_T01.v1.1.exon.3 chr09 9950514 9950662 Zm00008a033449 9950028 9951157 Zm00001d044993 Zm00008a033449,Zm00008a033450 real
Zm00008a033449_T01.v1.1.exon.4 chr09 9950808 9951029 Zm00008a033449 9950028 9951157 Zm00001d044993 Zm00008a033449,Zm00008a033450 real
Zm00008a033449_T01.v1.1.exon.5 chr09 9951092 9951157 Zm00008a033449 9950028 9951157 Zm00001d044993 Zm00008a033449,Zm00008a033450 real
Zm00008a033450_T01.v1.1.exon.1 chr09 9951763 9951968 Zm00008a033450 9951763 9952767 Zm00001d044993 Zm00008a033449,Zm00008a033450 real
Zm00008a033450_T01.v1.1.exon.2 chr09 9952063 9952135 Zm00008a033450 9951763 9952767 Zm00001d044993 Zm00008a033449,Zm00008a033450 real
Zm00008a033450_T01.v1.1.exon.3 chr09 9952510 9952767 Zm00008a033450 9951763 9952767 Zm00001d044993 Zm00008a033449,Zm00008a033450 real
Zm00008a033475_T01.v1.1.exon.1 chr09 10952318 10953970 Zm00008a033475 10952318 10950883 Zm00001d045026 Zm00008a033475,Zm00008a033476 real
Zm00008a033475_T01.v1.1.exon.2 chr09 10951570 10951598 Zm00008a033475 10952318 10950883 Zm00001d045026 Zm00008a033475,Zm00008a033476 real
Zm00008a033475_T01.v1.1.exon.3 chr09 10950985 10951175 Zm00008a033475 10952318 10950883 Zm00001d045026 Zm00008a033475,Zm00008a033476 real
Zm00008a033475_T01.v1.1.exon.4 chr09 10950238 10950883 Zm00008a033475 10952318 10950883 Zm00001d045026 Zm00008a033475,Zm00008a033476 real
Zm00008a033476_T01.v1.1.exon.1 chr09 10966981 10967334 Zm00008a033476 10966981 10964682 Zm00001d045026 Zm00008a033475,Zm00008a033476 real
Zm00008a033476_T01.v1.1.exon.2 chr09 10966607 10966719 Zm00008a033476 10966981 10964682 Zm00001d045026 Zm00008a033475,Zm00008a033476 real
Zm00008a033476_T01.v1.1.exon.3 chr09 10966415 10966510 Zm00008a033476 10966981 10964682 Zm00001d045026 Zm00008a033475,Zm00008a033476 real
Zm00008a033476_T01.v1.1.exon.4 chr09 10966199 10966255 Zm00008a033476 10966981 10964682 Zm00001d045026 Zm00008a033475,Zm00008a033476 real
Zm00008a033476_T01.v1.1.exon.5 chr09 10965958 10966113 Zm00008a033476 10966981 10964682 Zm00001d045026 Zm00008a033475,Zm00008a033476 real
Zm00008a033476_T01.v1.1.exon.6 chr09 10965773 10965857 Zm00008a033476 10966981 10964682 Zm00001d045026 Zm00008a033475,Zm00008a033476 real
Zm00008a033476_T01.v1.1.exon.7 chr09 10965431 10965521 Zm00008a033476 10966981 10964682 Zm00001d045026 Zm00008a033475,Zm00008a033476 real
Zm00008a033476_T01.v1.1.exon.8 chr09 10965182 10965346 Zm00008a033476 10966981 10964682 Zm00001d045026 Zm00008a033475,Zm00008a033476 real
Zm00008a033476_T01.v1.1.exon.9 chr09 10964908 10965103 Zm00008a033476 10966981 10964682 Zm00001d045026 Zm00008a033475,Zm00008a033476 real
Zm00008a033476_T01.v1.1.exon.10 chr09 10964316 10964682 Zm00008a033476 10966981 10964682 Zm00001d045026 Zm00008a033475,Zm00008a033476 real
Zm00008a033711_T01.v1.1.exon.1 chr09 19099715 19099719 Zm00008a033711 19099715 19098646 Zm00001d045335 Zm00008a033711,Zm00008a033712 real
Zm00008a033711_T01.v1.1.exon.2 chr09 19099107 19099272 Zm00008a033711 19099715 19098646 Zm00001d045335 Zm00008a033711,Zm00008a033712 real
Zm00008a033711_T01.v1.1.exon.3 chr09 19095470 19098646 Zm00008a033711 19099715 19098646 Zm00001d045335 Zm00008a033711,Zm00008a033712 real
Zm00008a033712_T01.v1.1.exon.1 chr09 19101284 19101955 Zm00008a033712 19101284 19101955 Zm00001d045335 Zm00008a033711,Zm00008a033712 real
Zm00008a033872_T01.v1.1.exon.1 chr09 24711492 24711507 Zm00008a033872 24711492 24709523 Zm00001d045500 Zm00008a033872,Zm00008a033873 real
Zm00008a033872_T01.v1.1.exon.2 chr09 24710319 24710476 Zm00008a033872 24711492 24709523 Zm00001d045500 Zm00008a033872,Zm00008a033873 real
Zm00008a033872_T01.v1.1.exon.3 chr09 24709039 24709523 Zm00008a033872 24711492 24709523 Zm00001d045500 Zm00008a033872,Zm00008a033873 real
Zm00008a033873_T01.v1.1.exon.1 chr09 24721559 24721709 Zm00008a033873 24721559 24717752 Zm00001d045500 Zm00008a033872,Zm00008a033873 real
Zm00008a033873_T01.v1.1.exon.2 chr09 24717610 24717752 Zm00008a033873 24721559 24717752 Zm00001d045500 Zm00008a033872,Zm00008a033873 real
Zm00008a033944_T01.v1.1.exon.1 chr09 27639819 27641114 Zm00008a033944 27639819 27641114 Zm00001d018231 Zm00008a033944,Zm00008a033945 real
Zm00008a033945_T01.v1.1.exon.1 chr09 27650139 27650257 Zm00008a033945 27650139 27642568 Zm00001d018231 Zm00008a033944,Zm00008a033945 real
Zm00008a033945_T01.v1.1.exon.2 chr09 27649440 27649518 Zm00008a033945 27650139 27642568 Zm00001d018231 Zm00008a033944,Zm00008a033945 real
Zm00008a033945_T01.v1.1.exon.3 chr09 27646851 27646901 Zm00008a033945 27650139 27642568 Zm00001d018231 Zm00008a033944,Zm00008a033945 real
Zm00008a033945_T01.v1.1.exon.4 chr09 27645666 27645845 Zm00008a033945 27650139 27642568 Zm00001d018231 Zm00008a033944,Zm00008a033945 real
Zm00008a033945_T01.v1.1.exon.5 chr09 27645338 27645400 Zm00008a033945 27650139 27642568 Zm00001d018231 Zm00008a033944,Zm00008a033945 real
Zm00008a033945_T01.v1.1.exon.6 chr09 27645065 27645235 Zm00008a033945 27650139 27642568 Zm00001d018231 Zm00008a033944,Zm00008a033945 real
Zm00008a033945_T01.v1.1.exon.7 chr09 27644871 27644981 Zm00008a033945 27650139 27642568 Zm00001d018231 Zm00008a033944,Zm00008a033945 real
Zm00008a033945_T01.v1.1.exon.8 chr09 27643928 27644068 Zm00008a033945 27650139 27642568 Zm00001d018231 Zm00008a033944,Zm00008a033945 real
Zm00008a033945_T01.v1.1.exon.9 chr09 27642896 27643846 Zm00008a033945 27650139 27642568 Zm00001d018231 Zm00008a033944,Zm00008a033945 real
Zm00008a033945_T01.v1.1.exon.10 chr09 27642647 27642808 Zm00008a033945 27650139 27642568 Zm00001d018231 Zm00008a033944,Zm00008a033945 real
Zm00008a033945_T01.v1.1.exon.11 chr09 27641187 27642568 Zm00008a033945 27650139 27642568 Zm00001d018231 Zm00008a033944,Zm00008a033945 real
Zm00008a034027_T01.v1.1.exon.1 chr09 34273532 34273715 Zm00008a034027 34273532 34274563 Zm00001d045707 Zm00008a034027,Zm00008a034028 real
Zm00008a034027_T01.v1.1.exon.2 chr09 34274207 34274278 Zm00008a034027 34273532 34274563 Zm00001d045707 Zm00008a034027,Zm00008a034028 real
Zm00008a034027_T01.v1.1.exon.3 chr09 34274358 34274563 Zm00008a034027 34273532 34274563 Zm00001d045707 Zm00008a034027,Zm00008a034028 real
Zm00008a034028_T01.v1.1.exon.1 chr09 34274753 34275232 Zm00008a034028 34274753 34275916 Zm00001d045707 Zm00008a034027,Zm00008a034028 real
Zm00008a034028_T01.v1.1.exon.2 chr09 34275452 34275916 Zm00008a034028 34274753 34275916 Zm00001d045707 Zm00008a034027,Zm00008a034028 real
Zm00008a034141_T01.v1.1.exon.1 chr09 43953819 43954184 Zm00008a034141 43953819 43955453 Zm00001d045873 Zm00008a034141,Zm00008a034142 real
Zm00008a034141_T01.v1.1.exon.2 chr09 43955238 43955453 Zm00008a034141 43953819 43955453 Zm00001d045873 Zm00008a034141,Zm00008a034142 real
Zm00008a034142_T01.v1.1.exon.1 chr09 43971073 43971379 Zm00008a034142 43971073 43972417 Zm00001d045873 Zm00008a034141,Zm00008a034142 real
Zm00008a034142_T01.v1.1.exon.2 chr09 43971475 43971686 Zm00008a034142 43971073 43972417 Zm00001d045873 Zm00008a034141,Zm00008a034142 real
Zm00008a034142_T01.v1.1.exon.3 chr09 43971758 43972417 Zm00008a034142 43971073 43972417 Zm00001d045873 Zm00008a034141,Zm00008a034142 real
Zm00008a034156_T01.v1.1.exon.1 chr09 44949044 44949278 Zm00008a034156 44949044 44953116 Zm00001d045894 Zm00008a034156,Zm00008a034157 real
Zm00008a034156_T01.v1.1.exon.2 chr09 44949474 44949568 Zm00008a034156 44949044 44953116 Zm00001d045894 Zm00008a034156,Zm00008a034157 real
Zm00008a034156_T01.v1.1.exon.3 chr09 44949655 44949749 Zm00008a034156 44949044 44953116 Zm00001d045894 Zm00008a034156,Zm00008a034157 real
Zm00008a034156_T01.v1.1.exon.4 chr09 44949849 44949984 Zm00008a034156 44949044 44953116 Zm00001d045894 Zm00008a034156,Zm00008a034157 real
Zm00008a034156_T01.v1.1.exon.5 chr09 44950101 44950250 Zm00008a034156 44949044 44953116 Zm00001d045894 Zm00008a034156,Zm00008a034157 real
Zm00008a034156_T01.v1.1.exon.6 chr09 44950355 44950888 Zm00008a034156 44949044 44953116 Zm00001d045894 Zm00008a034156,Zm00008a034157 real
Zm00008a034156_T01.v1.1.exon.7 chr09 44951121 44951329 Zm00008a034156 44949044 44953116 Zm00001d045894 Zm00008a034156,Zm00008a034157 real
Zm00008a034156_T01.v1.1.exon.8 chr09 44951508 44951640 Zm00008a034156 44949044 44953116 Zm00001d045894 Zm00008a034156,Zm00008a034157 real
Zm00008a034156_T01.v1.1.exon.9 chr09 44952746 44953116 Zm00008a034156 44949044 44953116 Zm00001d045894 Zm00008a034156,Zm00008a034157 real
Zm00008a034157_T01.v1.1.exon.1 chr09 44955818 44955835 Zm00008a034157 44955818 44958365 Zm00001d045894 Zm00008a034156,Zm00008a034157 real
Zm00008a034157_T01.v1.1.exon.2 chr09 44956618 44956735 Zm00008a034157 44955818 44958365 Zm00001d045894 Zm00008a034156,Zm00008a034157 real
Zm00008a034157_T01.v1.1.exon.3 chr09 44958145 44958365 Zm00008a034157 44955818 44958365 Zm00001d045894 Zm00008a034156,Zm00008a034157 real
Zm00008a034245_T01.v1.1.exon.1 chr09 57474744 57475034 Zm00008a034245 57474744 57481727 Zm00001d046033 Zm00008a034245,Zm00008a034246 real
Zm00008a034245_T01.v1.1.exon.2 chr09 57481413 57481727 Zm00008a034245 57474744 57481727 Zm00001d046033 Zm00008a034245,Zm00008a034246 real
Zm00008a034246_T01.v1.1.exon.1 chr09 57502188 57502509 Zm00008a034246 57502188 57512302 Zm00001d046033 Zm00008a034245,Zm00008a034246 real
Zm00008a034246_T01.v1.1.exon.2 chr09 57511043 57511122 Zm00008a034246 57502188 57512302 Zm00001d046033 Zm00008a034245,Zm00008a034246 real
Zm00008a034246_T01.v1.1.exon.3 chr09 57511796 57511850 Zm00008a034246 57502188 57512302 Zm00001d046033 Zm00008a034245,Zm00008a034246 real
Zm00008a034246_T01.v1.1.exon.4 chr09 57511940 57512066 Zm00008a034246 57502188 57512302 Zm00001d046033 Zm00008a034245,Zm00008a034246 real
Zm00008a034246_T01.v1.1.exon.5 chr09 57512140 57512302 Zm00008a034246 57502188 57512302 Zm00001d046033 Zm00008a034245,Zm00008a034246 real
Zm00008a034589_T01.v1.1.exon.1 chr09 95606512 95606746 Zm00008a034589 95606512 95612475 Zm00001d046506 Zm00008a034589,Zm00008a034590 real
Zm00008a034589_T01.v1.1.exon.2 chr09 95607710 95607956 Zm00008a034589 95606512 95612475 Zm00001d046506 Zm00008a034589,Zm00008a034590 real
Zm00008a034589_T01.v1.1.exon.3 chr09 95611504 95611616 Zm00008a034589 95606512 95612475 Zm00001d046506 Zm00008a034589,Zm00008a034590 real
Zm00008a034589_T01.v1.1.exon.4 chr09 95612247 95612475 Zm00008a034589 95606512 95612475 Zm00001d046506 Zm00008a034589,Zm00008a034590 real
Zm00008a034590_T01.v1.1.exon.1 chr09 95626640 95626990 Zm00008a034590 95626640 95631607 Zm00001d046506 Zm00008a034589,Zm00008a034590 real
Zm00008a034590_T01.v1.1.exon.2 chr09 95628719 95628823 Zm00008a034590 95626640 95631607 Zm00001d046506 Zm00008a034589,Zm00008a034590 real
Zm00008a034590_T01.v1.1.exon.3 chr09 95629716 95629898 Zm00008a034590 95626640 95631607 Zm00001d046506 Zm00008a034589,Zm00008a034590 real
Zm00008a034590_T01.v1.1.exon.4 chr09 95630060 95630152 Zm00008a034590 95626640 95631607 Zm00001d046506 Zm00008a034589,Zm00008a034590 real
Zm00008a034590_T01.v1.1.exon.5 chr09 95631121 95631260 Zm00008a034590 95626640 95631607 Zm00001d046506 Zm00008a034589,Zm00008a034590 real
Zm00008a034590_T01.v1.1.exon.6 chr09 95631332 95631398 Zm00008a034590 95626640 95631607 Zm00001d046506 Zm00008a034589,Zm00008a034590 real
Zm00008a034590_T01.v1.1.exon.7 chr09 95631488 95631607 Zm00008a034590 95626640 95631607 Zm00001d046506 Zm00008a034589,Zm00008a034590 real
Zm00008a034818_T01.v1.1.exon.1 chr09 110176334 110176600 Zm00008a034818 110176334 110177415 Zm00001d046823 Zm00008a034818,Zm00008a034819 real
Zm00008a034818_T01.v1.1.exon.2 chr09 110176884 110177039 Zm00008a034818 110176334 110177415 Zm00001d046823 Zm00008a034818,Zm00008a034819 real
Zm00008a034818_T01.v1.1.exon.3 chr09 110177362 110177415 Zm00008a034818 110176334 110177415 Zm00001d046823 Zm00008a034818,Zm00008a034819 real
Zm00008a034819_T01.v1.1.exon.1 chr09 110178109 110178381 Zm00008a034819 110178109 110178381 Zm00001d046823 Zm00008a034818,Zm00008a034819 real
Zm00008a034906_T01.v1.1.exon.1 chr09 116747735 116747937 Zm00008a034906 116747735 116747728 Zm00001d046964 Zm00008a034906,Zm00008a034907 real
Zm00008a034906_T01.v1.1.exon.2 chr09 116747416 116747728 Zm00008a034906 116747735 116747728 Zm00001d046964 Zm00008a034906,Zm00008a034907 real
Zm00008a034907_T01.v1.1.exon.1 chr09 116785736 116785756 Zm00008a034907 116785736 116748730 Zm00001d046964 Zm00008a034906,Zm00008a034907 real
Zm00008a034907_T01.v1.1.exon.2 chr09 116758352 116758574 Zm00008a034907 116785736 116748730 Zm00001d046964 Zm00008a034906,Zm00008a034907 real
Zm00008a034907_T01.v1.1.exon.3 chr09 116758004 116758069 Zm00008a034907 116785736 116748730 Zm00001d046964 Zm00008a034906,Zm00008a034907 real
Zm00008a034907_T01.v1.1.exon.4 chr09 116757834 116757919 Zm00008a034907 116785736 116748730 Zm00001d046964 Zm00008a034906,Zm00008a034907 real
Zm00008a034907_T01.v1.1.exon.5 chr09 116756960 116757767 Zm00008a034907 116785736 116748730 Zm00001d046964 Zm00008a034906,Zm00008a034907 real
Zm00008a034907_T01.v1.1.exon.6 chr09 116756214 116756874 Zm00008a034907 116785736 116748730 Zm00001d046964 Zm00008a034906,Zm00008a034907 real
Zm00008a034907_T01.v1.1.exon.7 chr09 116748767 116749286 Zm00008a034907 116785736 116748730 Zm00001d046964 Zm00008a034906,Zm00008a034907 real
Zm00008a034907_T01.v1.1.exon.8 chr09 116747960 116748730 Zm00008a034907 116785736 116748730 Zm00001d046964 Zm00008a034906,Zm00008a034907 real
Zm00008a034954_T01.v1.1.exon.1 chr09 119721653 119721836 Zm00008a034954 119721653 119722938 Zm00001d047043 Zm00008a034954,Zm00008a034955 real
Zm00008a034954_T01.v1.1.exon.2 chr09 119722253 119722938 Zm00008a034954 119721653 119722938 Zm00001d047043 Zm00008a034954,Zm00008a034955 real
Zm00008a034955_T01.v1.1.exon.1 chr09 119722948 119723021 Zm00008a034955 119722948 119726032 Zm00001d047043 Zm00008a034954,Zm00008a034955 real
Zm00008a034955_T01.v1.1.exon.2 chr09 119724670 119724733 Zm00008a034955 119722948 119726032 Zm00001d047043 Zm00008a034954,Zm00008a034955 real
Zm00008a034955_T01.v1.1.exon.3 chr09 119725050 119725133 Zm00008a034955 119722948 119726032 Zm00001d047043 Zm00008a034954,Zm00008a034955 real
Zm00008a034955_T01.v1.1.exon.4 chr09 119725676 119726032 Zm00008a034955 119722948 119726032 Zm00001d047043 Zm00008a034954,Zm00008a034955 real
Zm00008a034977_T01.v1.1.exon.1 chr09 120509663 120509766 Zm00008a034977 120509663 120521352 Zm00001d047074 Zm00008a034977,Zm00008a034978,Zm00008a034979 real
Zm00008a034977_T01.v1.1.exon.2 chr09 120512239 120512333 Zm00008a034977 120509663 120521352 Zm00001d047074 Zm00008a034977,Zm00008a034978,Zm00008a034979 real
Zm00008a034977_T01.v1.1.exon.3 chr09 120512450 120512584 Zm00008a034977 120509663 120521352 Zm00001d047074 Zm00008a034977,Zm00008a034978,Zm00008a034979 real
Zm00008a034977_T01.v1.1.exon.4 chr09 120512668 120512718 Zm00008a034977 120509663 120521352 Zm00001d047074 Zm00008a034977,Zm00008a034978,Zm00008a034979 real
Zm00008a034977_T01.v1.1.exon.5 chr09 120512841 120512935 Zm00008a034977 120509663 120521352 Zm00001d047074 Zm00008a034977,Zm00008a034978,Zm00008a034979 real
Zm00008a034977_T01.v1.1.exon.6 chr09 120513020 120513137 Zm00008a034977 120509663 120521352 Zm00001d047074 Zm00008a034977,Zm00008a034978,Zm00008a034979 real
Zm00008a034977_T01.v1.1.exon.7 chr09 120513556 120513657 Zm00008a034977 120509663 120521352 Zm00001d047074 Zm00008a034977,Zm00008a034978,Zm00008a034979 real
Zm00008a034977_T01.v1.1.exon.8 chr09 120513879 120514061 Zm00008a034977 120509663 120521352 Zm00001d047074 Zm00008a034977,Zm00008a034978,Zm00008a034979 real
Zm00008a034977_T01.v1.1.exon.9 chr09 120514136 120514158 Zm00008a034977 120509663 120521352 Zm00001d047074 Zm00008a034977,Zm00008a034978,Zm00008a034979 real
Zm00008a034977_T01.v1.1.exon.10 chr09 120518607 120518777 Zm00008a034977 120509663 120521352 Zm00001d047074 Zm00008a034977,Zm00008a034978,Zm00008a034979 real
Zm00008a034977_T01.v1.1.exon.11 chr09 120520437 120520752 Zm00008a034977 120509663 120521352 Zm00001d047074 Zm00008a034977,Zm00008a034978,Zm00008a034979 real
Zm00008a034977_T01.v1.1.exon.12 chr09 120520833 120520937 Zm00008a034977 120509663 120521352 Zm00001d047074 Zm00008a034977,Zm00008a034978,Zm00008a034979 real
Zm00008a034977_T01.v1.1.exon.13 chr09 120521014 120521109 Zm00008a034977 120509663 120521352 Zm00001d047074 Zm00008a034977,Zm00008a034978,Zm00008a034979 real
Zm00008a034977_T01.v1.1.exon.14 chr09 120521194 120521352 Zm00008a034977 120509663 120521352 Zm00001d047074 Zm00008a034977,Zm00008a034978,Zm00008a034979 real
Zm00008a034978_T01.v1.1.exon.1 chr09 120538795 120538881 Zm00008a034978 120538795 120558380 Zm00001d047074 Zm00008a034977,Zm00008a034978,Zm00008a034979 real
Zm00008a034978_T01.v1.1.exon.2 chr09 120538968 120539077 Zm00008a034978 120538795 120558380 Zm00001d047074 Zm00008a034977,Zm00008a034978,Zm00008a034979 real
Zm00008a034978_T01.v1.1.exon.3 chr09 120539467 120539551 Zm00008a034978 120538795 120558380 Zm00001d047074 Zm00008a034977,Zm00008a034978,Zm00008a034979 real
Zm00008a034978_T01.v1.1.exon.4 chr09 120539654 120539752 Zm00008a034978 120538795 120558380 Zm00001d047074 Zm00008a034977,Zm00008a034978,Zm00008a034979 real
Zm00008a034978_T01.v1.1.exon.5 chr09 120539832 120539981 Zm00008a034978 120538795 120558380 Zm00001d047074 Zm00008a034977,Zm00008a034978,Zm00008a034979 real
Zm00008a034978_T01.v1.1.exon.6 chr09 120540052 120540126 Zm00008a034978 120538795 120558380 Zm00001d047074 Zm00008a034977,Zm00008a034978,Zm00008a034979 real
Zm00008a034978_T01.v1.1.exon.7 chr09 120540205 120540305 Zm00008a034978 120538795 120558380 Zm00001d047074 Zm00008a034977,Zm00008a034978,Zm00008a034979 real
Zm00008a034978_T01.v1.1.exon.8 chr09 120540633 120540699 Zm00008a034978 120538795 120558380 Zm00001d047074 Zm00008a034977,Zm00008a034978,Zm00008a034979 real
Zm00008a034978_T01.v1.1.exon.9 chr09 120540869 120541201 Zm00008a034978 120538795 120558380 Zm00001d047074 Zm00008a034977,Zm00008a034978,Zm00008a034979 real
Zm00008a034978_T01.v1.1.exon.10 chr09 120541292 120541423 Zm00008a034978 120538795 120558380 Zm00001d047074 Zm00008a034977,Zm00008a034978,Zm00008a034979 real
Zm00008a034978_T01.v1.1.exon.11 chr09 120541553 120541666 Zm00008a034978 120538795 120558380 Zm00001d047074 Zm00008a034977,Zm00008a034978,Zm00008a034979 real
Zm00008a034978_T01.v1.1.exon.12 chr09 120541748 120541932 Zm00008a034978 120538795 120558380 Zm00001d047074 Zm00008a034977,Zm00008a034978,Zm00008a034979 real
Zm00008a034978_T01.v1.1.exon.13 chr09 120542014 120542122 Zm00008a034978 120538795 120558380 Zm00001d047074 Zm00008a034977,Zm00008a034978,Zm00008a034979 real
Zm00008a034978_T01.v1.1.exon.14 chr09 120549208 120549351 Zm00008a034978 120538795 120558380 Zm00001d047074 Zm00008a034977,Zm00008a034978,Zm00008a034979 real
Zm00008a034978_T01.v1.1.exon.15 chr09 120549464 120549751 Zm00008a034978 120538795 120558380 Zm00001d047074 Zm00008a034977,Zm00008a034978,Zm00008a034979 real
Zm00008a034978_T01.v1.1.exon.16 chr09 120551503 120552156 Zm00008a034978 120538795 120558380 Zm00001d047074 Zm00008a034977,Zm00008a034978,Zm00008a034979 real
Zm00008a034978_T01.v1.1.exon.17 chr09 120552254 120552442 Zm00008a034978 120538795 120558380 Zm00001d047074 Zm00008a034977,Zm00008a034978,Zm00008a034979 real
Zm00008a034978_T01.v1.1.exon.18 chr09 120553168 120553276 Zm00008a034978 120538795 120558380 Zm00001d047074 Zm00008a034977,Zm00008a034978,Zm00008a034979 real
Zm00008a034978_T01.v1.1.exon.19 chr09 120556544 120556628 Zm00008a034978 120538795 120558380 Zm00001d047074 Zm00008a034977,Zm00008a034978,Zm00008a034979 real
Zm00008a034978_T01.v1.1.exon.20 chr09 120556728 120557039 Zm00008a034978 120538795 120558380 Zm00001d047074 Zm00008a034977,Zm00008a034978,Zm00008a034979 real
Zm00008a034978_T01.v1.1.exon.21 chr09 120557142 120557486 Zm00008a034978 120538795 120558380 Zm00001d047074 Zm00008a034977,Zm00008a034978,Zm00008a034979 real
Zm00008a034978_T01.v1.1.exon.22 chr09 120557571 120558057 Zm00008a034978 120538795 120558380 Zm00001d047074 Zm00008a034977,Zm00008a034978,Zm00008a034979 real
Zm00008a034978_T01.v1.1.exon.23 chr09 120558213 120558380 Zm00008a034978 120538795 120558380 Zm00001d047074 Zm00008a034977,Zm00008a034978,Zm00008a034979 real
Zm00008a034979_T01.v1.1.exon.1 chr09 120598425 120598445 Zm00008a034979 120598425 120608288 Zm00001d047074 Zm00008a034977,Zm00008a034978,Zm00008a034979 real
Zm00008a034979_T01.v1.1.exon.2 chr09 120600647 120600868 Zm00008a034979 120598425 120608288 Zm00001d047074 Zm00008a034977,Zm00008a034978,Zm00008a034979 real
Zm00008a034979_T01.v1.1.exon.3 chr09 120600943 120601302 Zm00008a034979 120598425 120608288 Zm00001d047074 Zm00008a034977,Zm00008a034978,Zm00008a034979 real
Zm00008a034979_T01.v1.1.exon.4 chr09 120606161 120606319 Zm00008a034979 120598425 120608288 Zm00001d047074 Zm00008a034977,Zm00008a034978,Zm00008a034979 real
Zm00008a034979_T01.v1.1.exon.5 chr09 120606395 120606670 Zm00008a034979 120598425 120608288 Zm00001d047074 Zm00008a034977,Zm00008a034978,Zm00008a034979 real
Zm00008a034979_T01.v1.1.exon.6 chr09 120606760 120606960 Zm00008a034979 120598425 120608288 Zm00001d047074 Zm00008a034977,Zm00008a034978,Zm00008a034979 real
Zm00008a034979_T01.v1.1.exon.7 chr09 120607589 120608288 Zm00008a034979 120598425 120608288 Zm00001d047074 Zm00008a034977,Zm00008a034978,Zm00008a034979 real
Zm00008a034990_T01.v1.1.exon.1 chr09 121578630 121579898 Zm00008a034990 121578630 121580932 Zm00001d000042 Zm00008a034990,Zm00008a034991 real
Zm00008a034990_T01.v1.1.exon.2 chr09 121580125 121580196 Zm00008a034990 121578630 121580932 Zm00001d000042 Zm00008a034990,Zm00008a034991 real
Zm00008a034990_T01.v1.1.exon.3 chr09 121580285 121580365 Zm00008a034990 121578630 121580932 Zm00001d000042 Zm00008a034990,Zm00008a034991 real
Zm00008a034990_T01.v1.1.exon.4 chr09 121580714 121580932 Zm00008a034990 121578630 121580932 Zm00001d000042 Zm00008a034990,Zm00008a034991 real
Zm00008a034991_T01.v1.1.exon.1 chr09 121592516 121592577 Zm00008a034991 121592516 121606695 Zm00001d000042 Zm00008a034990,Zm00008a034991 real
Zm00008a034991_T01.v1.1.exon.2 chr09 121592701 121592788 Zm00008a034991 121592516 121606695 Zm00001d000042 Zm00008a034990,Zm00008a034991 real
Zm00008a034991_T01.v1.1.exon.3 chr09 121596562 121596656 Zm00008a034991 121592516 121606695 Zm00001d000042 Zm00008a034990,Zm00008a034991 real
Zm00008a034991_T01.v1.1.exon.4 chr09 121597317 121597380 Zm00008a034991 121592516 121606695 Zm00001d000042 Zm00008a034990,Zm00008a034991 real
Zm00008a034991_T01.v1.1.exon.5 chr09 121603422 121603597 Zm00008a034991 121592516 121606695 Zm00001d000042 Zm00008a034990,Zm00008a034991 real
Zm00008a034991_T01.v1.1.exon.6 chr09 121606536 121606695 Zm00008a034991 121592516 121606695 Zm00001d000042 Zm00008a034990,Zm00008a034991 real
Zm00008a035019_T01.v1.1.exon.1 chr09 122849790 122849990 Zm00008a035019 122849790 122849021 Zm00001d047086 Zm00008a035019,Zm00008a035020 real
Zm00008a035019_T01.v1.1.exon.2 chr09 122849390 122849518 Zm00008a035019 122849790 122849021 Zm00001d047086 Zm00008a035019,Zm00008a035020 real
Zm00008a035019_T01.v1.1.exon.3 chr09 122849127 122849312 Zm00008a035019 122849790 122849021 Zm00001d047086 Zm00008a035019,Zm00008a035020 real
Zm00008a035019_T01.v1.1.exon.4 chr09 122848848 122849021 Zm00008a035019 122849790 122849021 Zm00001d047086 Zm00008a035019,Zm00008a035020 real
Zm00008a035020_T01.v1.1.exon.1 chr09 122851167 122851281 Zm00008a035020 122851167 122850454 Zm00001d047086 Zm00008a035019,Zm00008a035020 real
Zm00008a035020_T01.v1.1.exon.2 chr09 122850557 122850842 Zm00008a035020 122851167 122850454 Zm00001d047086 Zm00008a035019,Zm00008a035020 real
Zm00008a035020_T01.v1.1.exon.3 chr09 122850397 122850454 Zm00008a035020 122851167 122850454 Zm00001d047086 Zm00008a035019,Zm00008a035020 real
Zm00008a035080_T01.v1.1.exon.1 chr09 125873203 125873960 Zm00008a035080 125873203 125872280 Zm00001d047168 Zm00008a035080,Zm00008a035081 real
Zm00008a035080_T01.v1.1.exon.2 chr09 125871986 125872280 Zm00008a035080 125873203 125872280 Zm00001d047168 Zm00008a035080,Zm00008a035081 real
Zm00008a035081_T01.v1.1.exon.1 chr09 125874000 125874293 Zm00008a035081 125874000 125874293 Zm00001d047168 Zm00008a035080,Zm00008a035081 real
Zm00008a035095_T01.v1.1.exon.1 chr09 126638673 126638932 Zm00008a035095 126638673 126641607 Zm00001d047183 Zm00008a035095,Zm00008a035096 real
Zm00008a035095_T01.v1.1.exon.2 chr09 126639763 126640082 Zm00008a035095 126638673 126641607 Zm00001d047183 Zm00008a035095,Zm00008a035096 real
Zm00008a035095_T01.v1.1.exon.3 chr09 126640157 126640402 Zm00008a035095 126638673 126641607 Zm00001d047183 Zm00008a035095,Zm00008a035096 real
Zm00008a035095_T01.v1.1.exon.4 chr09 126640837 126641131 Zm00008a035095 126638673 126641607 Zm00001d047183 Zm00008a035095,Zm00008a035096 real
Zm00008a035095_T01.v1.1.exon.5 chr09 126641220 126641607 Zm00008a035095 126638673 126641607 Zm00001d047183 Zm00008a035095,Zm00008a035096 real
Zm00008a035096_T01.v1.1.exon.1 chr09 126654005 126654084 Zm00008a035096 126654005 126654885 Zm00001d047183 Zm00008a035095,Zm00008a035096 real
Zm00008a035096_T01.v1.1.exon.2 chr09 126654166 126654885 Zm00008a035096 126654005 126654885 Zm00001d047183 Zm00008a035095,Zm00008a035096 real
Zm00008a035171_T01.v1.1.exon.1 chr09 130462126 130462653 Zm00008a035171 130462126 130458189 Zm00001d047274 Zm00008a035171,Zm00008a035172 real
Zm00008a035171_T01.v1.1.exon.2 chr09 130458178 130458189 Zm00008a035171 130462126 130458189 Zm00001d047274 Zm00008a035171,Zm00008a035172 real
Zm00008a035172_T01.v1.1.exon.1 chr09 130463086 130464120 Zm00008a035172 130463086 130464120 Zm00001d047274 Zm00008a035171,Zm00008a035172 real
Zm00008a035202_T01.v1.1.exon.1 chr09 131625744 131625887 Zm00008a035202 131625744 131627145 Zm00001d047318 Zm00008a035202,Zm00008a035203 real
Zm00008a035202_T01.v1.1.exon.2 chr09 131625972 131626248 Zm00008a035202 131625744 131627145 Zm00001d047318 Zm00008a035202,Zm00008a035203 real
Zm00008a035202_T01.v1.1.exon.3 chr09 131626337 131626421 Zm00008a035202 131625744 131627145 Zm00001d047318 Zm00008a035202,Zm00008a035203 real
Zm00008a035202_T01.v1.1.exon.4 chr09 131626495 131626619 Zm00008a035202 131625744 131627145 Zm00001d047318 Zm00008a035202,Zm00008a035203 real
Zm00008a035202_T01.v1.1.exon.5 chr09 131626711 131626782 Zm00008a035202 131625744 131627145 Zm00001d047318 Zm00008a035202,Zm00008a035203 real
Zm00008a035202_T01.v1.1.exon.6 chr09 131626881 131627145 Zm00008a035202 131625744 131627145 Zm00001d047318 Zm00008a035202,Zm00008a035203 real
Zm00008a035203_T01.v1.1.exon.1 chr09 131629318 131629501 Zm00008a035203 131629318 131634385 Zm00001d047318 Zm00008a035202,Zm00008a035203 real
Zm00008a035203_T01.v1.1.exon.2 chr09 131630076 131630147 Zm00008a035203 131629318 131634385 Zm00001d047318 Zm00008a035202,Zm00008a035203 real
Zm00008a035203_T01.v1.1.exon.3 chr09 131630228 131630519 Zm00008a035203 131629318 131634385 Zm00001d047318 Zm00008a035202,Zm00008a035203 real
Zm00008a035203_T01.v1.1.exon.4 chr09 131630655 131631178 Zm00008a035203 131629318 131634385 Zm00001d047318 Zm00008a035202,Zm00008a035203 real
Zm00008a035203_T01.v1.1.exon.5 chr09 131631419 131631707 Zm00008a035203 131629318 131634385 Zm00001d047318 Zm00008a035202,Zm00008a035203 real
Zm00008a035203_T01.v1.1.exon.6 chr09 131632090 131632615 Zm00008a035203 131629318 131634385 Zm00001d047318 Zm00008a035202,Zm00008a035203 real
Zm00008a035203_T01.v1.1.exon.7 chr09 131633042 131634385 Zm00008a035203 131629318 131634385 Zm00001d047318 Zm00008a035202,Zm00008a035203 real
Zm00008a035213_T01.v1.1.exon.1 chr09 131873673 131874738 Zm00008a035213 131873673 131872349 Zm00001d047332 Zm00008a035213,Zm00008a035214 real
Zm00008a035213_T01.v1.1.exon.2 chr09 131872156 131872349 Zm00008a035213 131873673 131872349 Zm00001d047332 Zm00008a035213,Zm00008a035214 real
Zm00008a035214_T01.v1.1.exon.1 chr09 131875708 131875767 Zm00008a035214 131875708 131875392 Zm00001d047332 Zm00008a035213,Zm00008a035214 real
Zm00008a035214_T01.v1.1.exon.2 chr09 131875006 131875392 Zm00008a035214 131875708 131875392 Zm00001d047332 Zm00008a035213,Zm00008a035214 real
Zm00008a035261_T01.v1.1.exon.1 chr09 134195673 134196220 Zm00008a035261 134195673 134196315 Zm00001d047421 Zm00008a035261,Zm00008a035262 real
Zm00008a035261_T01.v1.1.exon.2 chr09 134196312 134196315 Zm00008a035261 134195673 134196315 Zm00001d047421 Zm00008a035261,Zm00008a035262 real
Zm00008a035262_T01.v1.1.exon.1 chr09 134196366 134196737 Zm00008a035262 134196366 134196737 Zm00001d047421 Zm00008a035261,Zm00008a035262 real
Zm00008a035317_T01.v1.1.exon.1 chr09 135805694 135807877 Zm00008a035317 135805694 135792415 Zm00001d047468 Zm00008a035317,Zm00008a035318 real
Zm00008a035317_T01.v1.1.exon.2 chr09 135803635 135805426 Zm00008a035317 135805694 135792415 Zm00001d047468 Zm00008a035317,Zm00008a035318 real
Zm00008a035317_T01.v1.1.exon.3 chr09 135803336 135803439 Zm00008a035317 135805694 135792415 Zm00001d047468 Zm00008a035317,Zm00008a035318 real
Zm00008a035317_T01.v1.1.exon.4 chr09 135800579 135800935 Zm00008a035317 135805694 135792415 Zm00001d047468 Zm00008a035317,Zm00008a035318 real
Zm00008a035317_T01.v1.1.exon.5 chr09 135800351 135800469 Zm00008a035317 135805694 135792415 Zm00001d047468 Zm00008a035317,Zm00008a035318 real
Zm00008a035317_T01.v1.1.exon.6 chr09 135796800 135797058 Zm00008a035317 135805694 135792415 Zm00001d047468 Zm00008a035317,Zm00008a035318 real
Zm00008a035317_T01.v1.1.exon.7 chr09 135796143 135796367 Zm00008a035317 135805694 135792415 Zm00001d047468 Zm00008a035317,Zm00008a035318 real
Zm00008a035317_T01.v1.1.exon.8 chr09 135795864 135796003 Zm00008a035317 135805694 135792415 Zm00001d047468 Zm00008a035317,Zm00008a035318 real
Zm00008a035317_T01.v1.1.exon.9 chr09 135795390 135795414 Zm00008a035317 135805694 135792415 Zm00001d047468 Zm00008a035317,Zm00008a035318 real
Zm00008a035317_T01.v1.1.exon.10 chr09 135794292 135794393 Zm00008a035317 135805694 135792415 Zm00001d047468 Zm00008a035317,Zm00008a035318 real
Zm00008a035317_T01.v1.1.exon.11 chr09 135793844 135794212 Zm00008a035317 135805694 135792415 Zm00001d047468 Zm00008a035317,Zm00008a035318 real
Zm00008a035317_T01.v1.1.exon.12 chr09 135793520 135793691 Zm00008a035317 135805694 135792415 Zm00001d047468 Zm00008a035317,Zm00008a035318 real
Zm00008a035317_T01.v1.1.exon.13 chr09 135793412 135793437 Zm00008a035317 135805694 135792415 Zm00001d047468 Zm00008a035317,Zm00008a035318 real
Zm00008a035317_T01.v1.1.exon.14 chr09 135792887 135793274 Zm00008a035317 135805694 135792415 Zm00001d047468 Zm00008a035317,Zm00008a035318 real
Zm00008a035317_T01.v1.1.exon.15 chr09 135791941 135792415 Zm00008a035317 135805694 135792415 Zm00001d047468 Zm00008a035317,Zm00008a035318 real
Zm00008a035318_T01.v1.1.exon.1 chr09 135822231 135822379 Zm00008a035318 135822231 135818961 Zm00001d047468 Zm00008a035317,Zm00008a035318 real
Zm00008a035318_T01.v1.1.exon.2 chr09 135821961 135822072 Zm00008a035318 135822231 135818961 Zm00001d047468 Zm00008a035317,Zm00008a035318 real
Zm00008a035318_T01.v1.1.exon.3 chr09 135821556 135821852 Zm00008a035318 135822231 135818961 Zm00001d047468 Zm00008a035317,Zm00008a035318 real
Zm00008a035318_T01.v1.1.exon.4 chr09 135820778 135821040 Zm00008a035318 135822231 135818961 Zm00001d047468 Zm00008a035317,Zm00008a035318 real
Zm00008a035318_T01.v1.1.exon.5 chr09 135820475 135820685 Zm00008a035318 135822231 135818961 Zm00001d047468 Zm00008a035317,Zm00008a035318 real
Zm00008a035318_T01.v1.1.exon.6 chr09 135819380 135819550 Zm00008a035318 135822231 135818961 Zm00001d047468 Zm00008a035317,Zm00008a035318 real
Zm00008a035318_T01.v1.1.exon.7 chr09 135819188 135819265 Zm00008a035318 135822231 135818961 Zm00001d047468 Zm00008a035317,Zm00008a035318 real
Zm00008a035318_T01.v1.1.exon.8 chr09 135818695 135818961 Zm00008a035318 135822231 135818961 Zm00001d047468 Zm00008a035317,Zm00008a035318 real
Zm00008a035397_T01.v1.1.exon.1 chr09 139581196 139581373 Zm00008a035397 139581196 139583074 Zm00001d047557 Zm00008a035397,Zm00008a035398 real
Zm00008a035397_T01.v1.1.exon.2 chr09 139581462 139581778 Zm00008a035397 139581196 139583074 Zm00001d047557 Zm00008a035397,Zm00008a035398 real
Zm00008a035397_T01.v1.1.exon.3 chr09 139581853 139582056 Zm00008a035397 139581196 139583074 Zm00001d047557 Zm00008a035397,Zm00008a035398 real
Zm00008a035397_T01.v1.1.exon.4 chr09 139582147 139582239 Zm00008a035397 139581196 139583074 Zm00001d047557 Zm00008a035397,Zm00008a035398 real
Zm00008a035397_T01.v1.1.exon.5 chr09 139582342 139582437 Zm00008a035397 139581196 139583074 Zm00001d047557 Zm00008a035397,Zm00008a035398 real
Zm00008a035397_T01.v1.1.exon.6 chr09 139582533 139582868 Zm00008a035397 139581196 139583074 Zm00001d047557 Zm00008a035397,Zm00008a035398 real
Zm00008a035397_T01.v1.1.exon.7 chr09 139582955 139583074 Zm00008a035397 139581196 139583074 Zm00001d047557 Zm00008a035397,Zm00008a035398 real
Zm00008a035398_T01.v1.1.exon.1 chr09 139592452 139592735 Zm00008a035398 139592452 139594781 Zm00001d047557 Zm00008a035397,Zm00008a035398 real
Zm00008a035398_T01.v1.1.exon.2 chr09 139593993 139594233 Zm00008a035398 139592452 139594781 Zm00001d047557 Zm00008a035397,Zm00008a035398 real
Zm00008a035398_T01.v1.1.exon.3 chr09 139594329 139594400 Zm00008a035398 139592452 139594781 Zm00001d047557 Zm00008a035397,Zm00008a035398 real
Zm00008a035398_T01.v1.1.exon.4 chr09 139594497 139594562 Zm00008a035398 139592452 139594781 Zm00001d047557 Zm00008a035397,Zm00008a035398 real
Zm00008a035398_T01.v1.1.exon.5 chr09 139594648 139594781 Zm00008a035398 139592452 139594781 Zm00001d047557 Zm00008a035397,Zm00008a035398 real
Zm00008a035436_T01.v1.1.exon.1 chr09 141263183 141263341 Zm00008a035436 141263183 141267548 Zm00001d047607 Zm00008a035436,Zm00008a035437 real
Zm00008a035436_T01.v1.1.exon.2 chr09 141263445 141263522 Zm00008a035436 141263183 141267548 Zm00001d047607 Zm00008a035436,Zm00008a035437 real
Zm00008a035436_T01.v1.1.exon.3 chr09 141263614 141263712 Zm00008a035436 141263183 141267548 Zm00001d047607 Zm00008a035436,Zm00008a035437 real
Zm00008a035436_T01.v1.1.exon.4 chr09 141265723 141265785 Zm00008a035436 141263183 141267548 Zm00001d047607 Zm00008a035436,Zm00008a035437 real
Zm00008a035436_T01.v1.1.exon.5 chr09 141265863 141266024 Zm00008a035436 141263183 141267548 Zm00001d047607 Zm00008a035436,Zm00008a035437 real
Zm00008a035436_T01.v1.1.exon.6 chr09 141266663 141266776 Zm00008a035436 141263183 141267548 Zm00001d047607 Zm00008a035436,Zm00008a035437 real
Zm00008a035436_T01.v1.1.exon.7 chr09 141267216 141267548 Zm00008a035436 141263183 141267548 Zm00001d047607 Zm00008a035436,Zm00008a035437 real
Zm00008a035437_T01.v1.1.exon.1 chr09 141277585 141277749 Zm00008a035437 141277585 141279016 Zm00001d047607 Zm00008a035436,Zm00008a035437 real
Zm00008a035437_T01.v1.1.exon.2 chr09 141277848 141279016 Zm00008a035437 141277585 141279016 Zm00001d047607 Zm00008a035436,Zm00008a035437 real
Zm00008a035530_T01.v1.1.exon.1 chr09 144136521 144136794 Zm00008a035530 144136521 144092127 Zm00001d047729 Zm00008a035530,Zm00008a035531 real
Zm00008a035530_T01.v1.1.exon.2 chr09 144133543 144136430 Zm00008a035530 144136521 144092127 Zm00001d047729 Zm00008a035530,Zm00008a035531 real
Zm00008a035530_T01.v1.1.exon.3 chr09 144133206 144133262 Zm00008a035530 144136521 144092127 Zm00001d047729 Zm00008a035530,Zm00008a035531 real
Zm00008a035530_T01.v1.1.exon.4 chr09 144123538 144123811 Zm00008a035530 144136521 144092127 Zm00001d047729 Zm00008a035530,Zm00008a035531 real
Zm00008a035530_T01.v1.1.exon.5 chr09 144123354 144123456 Zm00008a035530 144136521 144092127 Zm00001d047729 Zm00008a035530,Zm00008a035531 real
Zm00008a035530_T01.v1.1.exon.6 chr09 144123213 144123277 Zm00008a035530 144136521 144092127 Zm00001d047729 Zm00008a035530,Zm00008a035531 real
Zm00008a035530_T01.v1.1.exon.7 chr09 144122979 144123073 Zm00008a035530 144136521 144092127 Zm00001d047729 Zm00008a035530,Zm00008a035531 real
Zm00008a035530_T01.v1.1.exon.8 chr09 144122779 144122895 Zm00008a035530 144136521 144092127 Zm00001d047729 Zm00008a035530,Zm00008a035531 real
Zm00008a035530_T01.v1.1.exon.9 chr09 144100462 144100644 Zm00008a035530 144136521 144092127 Zm00001d047729 Zm00008a035530,Zm00008a035531 real
Zm00008a035530_T01.v1.1.exon.10 chr09 144100246 144100379 Zm00008a035530 144136521 144092127 Zm00001d047729 Zm00008a035530,Zm00008a035531 real
Zm00008a035530_T01.v1.1.exon.11 chr09 144092100 144092127 Zm00008a035530 144136521 144092127 Zm00001d047729 Zm00008a035530,Zm00008a035531 real
Zm00008a035531_T01.v1.1.exon.1 chr09 144141543 144141565 Zm00008a035531 144141543 144137613 Zm00001d047729 Zm00008a035530,Zm00008a035531 real
Zm00008a035531_T01.v1.1.exon.2 chr09 144139520 144139614 Zm00008a035531 144141543 144137613 Zm00001d047729 Zm00008a035530,Zm00008a035531 real
Zm00008a035531_T01.v1.1.exon.3 chr09 144139223 144139239 Zm00008a035531 144141543 144137613 Zm00001d047729 Zm00008a035530,Zm00008a035531 real
Zm00008a035531_T01.v1.1.exon.4 chr09 144138802 144138866 Zm00008a035531 144141543 144137613 Zm00001d047729 Zm00008a035530,Zm00008a035531 real
Zm00008a035531_T01.v1.1.exon.5 chr09 144138000 144138136 Zm00008a035531 144141543 144137613 Zm00001d047729 Zm00008a035530,Zm00008a035531 real
Zm00008a035531_T01.v1.1.exon.6 chr09 144137684 144137912 Zm00008a035531 144141543 144137613 Zm00001d047729 Zm00008a035530,Zm00008a035531 real
Zm00008a035531_T01.v1.1.exon.7 chr09 144137631 144137670 Zm00008a035531 144141543 144137613 Zm00001d047729 Zm00008a035530,Zm00008a035531 real
Zm00008a035531_T01.v1.1.exon.8 chr09 144136867 144137613 Zm00008a035531 144141543 144137613 Zm00001d047729 Zm00008a035530,Zm00008a035531 real
Zm00008a035542_T01.v1.1.exon.1 chr09 144670546 144670788 Zm00008a035542 144670546 144669741 Zm00001d047750 Zm00008a035542,Zm00008a035543 real
Zm00008a035542_T01.v1.1.exon.2 chr09 144669215 144669741 Zm00008a035542 144670546 144669741 Zm00001d047750 Zm00008a035542,Zm00008a035543 real
Zm00008a035543_T01.v1.1.exon.1 chr09 144672672 144672806 Zm00008a035543 144672672 144672368 Zm00001d047750 Zm00008a035542,Zm00008a035543 real
Zm00008a035543_T01.v1.1.exon.2 chr09 144672132 144672368 Zm00008a035543 144672672 144672368 Zm00001d047750 Zm00008a035542,Zm00008a035543 real
Zm00008a035663_T01.v1.1.exon.1 chr09 148425458 148425536 Zm00008a035663 148425458 148444201 Zm00001d047889 Zm00008a035663,Zm00008a035664 real
Zm00008a035663_T01.v1.1.exon.2 chr09 148429700 148429776 Zm00008a035663 148425458 148444201 Zm00001d047889 Zm00008a035663,Zm00008a035664 real
Zm00008a035663_T01.v1.1.exon.3 chr09 148433246 148433316 Zm00008a035663 148425458 148444201 Zm00001d047889 Zm00008a035663,Zm00008a035664 real
Zm00008a035663_T01.v1.1.exon.4 chr09 148433401 148433479 Zm00008a035663 148425458 148444201 Zm00001d047889 Zm00008a035663,Zm00008a035664 real
Zm00008a035663_T01.v1.1.exon.5 chr09 148433690 148433834 Zm00008a035663 148425458 148444201 Zm00001d047889 Zm00008a035663,Zm00008a035664 real
Zm00008a035663_T01.v1.1.exon.6 chr09 148442403 148442477 Zm00008a035663 148425458 148444201 Zm00001d047889 Zm00008a035663,Zm00008a035664 real
Zm00008a035663_T01.v1.1.exon.7 chr09 148442646 148442723 Zm00008a035663 148425458 148444201 Zm00001d047889 Zm00008a035663,Zm00008a035664 real
Zm00008a035663_T01.v1.1.exon.8 chr09 148442956 148443011 Zm00008a035663 148425458 148444201 Zm00001d047889 Zm00008a035663,Zm00008a035664 real
Zm00008a035663_T01.v1.1.exon.9 chr09 148443106 148443175 Zm00008a035663 148425458 148444201 Zm00001d047889 Zm00008a035663,Zm00008a035664 real
Zm00008a035663_T01.v1.1.exon.10 chr09 148443381 148443465 Zm00008a035663 148425458 148444201 Zm00001d047889 Zm00008a035663,Zm00008a035664 real
Zm00008a035663_T01.v1.1.exon.11 chr09 148443673 148443916 Zm00008a035663 148425458 148444201 Zm00001d047889 Zm00008a035663,Zm00008a035664 real
Zm00008a035663_T01.v1.1.exon.12 chr09 148444016 148444201 Zm00008a035663 148425458 148444201 Zm00001d047889 Zm00008a035663,Zm00008a035664 real
Zm00008a035664_T01.v1.1.exon.1 chr09 148459521 148459607 Zm00008a035664 148459521 148467756 Zm00001d047889 Zm00008a035663,Zm00008a035664 real
Zm00008a035664_T01.v1.1.exon.2 chr09 148461398 148461682 Zm00008a035664 148459521 148467756 Zm00001d047889 Zm00008a035663,Zm00008a035664 real
Zm00008a035664_T01.v1.1.exon.3 chr09 148461765 148461817 Zm00008a035664 148459521 148467756 Zm00001d047889 Zm00008a035663,Zm00008a035664 real
Zm00008a035664_T01.v1.1.exon.4 chr09 148462431 148462491 Zm00008a035664 148459521 148467756 Zm00001d047889 Zm00008a035663,Zm00008a035664 real
Zm00008a035664_T01.v1.1.exon.5 chr09 148462569 148462652 Zm00008a035664 148459521 148467756 Zm00001d047889 Zm00008a035663,Zm00008a035664 real
Zm00008a035664_T01.v1.1.exon.6 chr09 148466484 148466600 Zm00008a035664 148459521 148467756 Zm00001d047889 Zm00008a035663,Zm00008a035664 real
Zm00008a035664_T01.v1.1.exon.7 chr09 148466682 148466848 Zm00008a035664 148459521 148467756 Zm00001d047889 Zm00008a035663,Zm00008a035664 real
Zm00008a035664_T01.v1.1.exon.8 chr09 148466954 148467221 Zm00008a035664 148459521 148467756 Zm00001d047889 Zm00008a035663,Zm00008a035664 real
Zm00008a035664_T01.v1.1.exon.9 chr09 148467356 148467548 Zm00008a035664 148459521 148467756 Zm00001d047889 Zm00008a035663,Zm00008a035664 real
Zm00008a035664_T01.v1.1.exon.10 chr09 148467606 148467756 Zm00008a035664 148459521 148467756 Zm00001d047889 Zm00008a035663,Zm00008a035664 real
Zm00008a035719_T01.v1.1.exon.1 chr09 149987386 149987745 Zm00008a035719 149987386 149987745 Zm00001d047957 Zm00008a035719,Zm00008a035720 real
Zm00008a035720_T01.v1.1.exon.1 chr09 149988204 149988248 Zm00008a035720 149988204 149988194 Zm00001d047957 Zm00008a035719,Zm00008a035720 real
Zm00008a035720_T01.v1.1.exon.2 chr09 149987760 149988194 Zm00008a035720 149988204 149988194 Zm00001d047957 Zm00008a035719,Zm00008a035720 real
Zm00008a035826_T01.v1.1.exon.1 chr09 153726721 153727048 Zm00008a035826 153726721 153726443 Zm00001d048077 Zm00008a035826,Zm00008a035827 real
Zm00008a035826_T01.v1.1.exon.2 chr09 153726548 153726612 Zm00008a035826 153726721 153726443 Zm00001d048077 Zm00008a035826,Zm00008a035827 real
Zm00008a035826_T01.v1.1.exon.3 chr09 153726118 153726443 Zm00008a035826 153726721 153726443 Zm00001d048077 Zm00008a035826,Zm00008a035827 real
Zm00008a035827_T01.v1.1.exon.1 chr09 153729823 153729889 Zm00008a035827 153729823 153727873 Zm00001d048077 Zm00008a035826,Zm00008a035827 real
Zm00008a035827_T01.v1.1.exon.2 chr09 153729133 153729621 Zm00008a035827 153729823 153727873 Zm00001d048077 Zm00008a035826,Zm00008a035827 real
Zm00008a035827_T01.v1.1.exon.3 chr09 153728922 153729035 Zm00008a035827 153729823 153727873 Zm00001d048077 Zm00008a035826,Zm00008a035827 real
Zm00008a035827_T01.v1.1.exon.4 chr09 153728334 153728419 Zm00008a035827 153729823 153727873 Zm00001d048077 Zm00008a035826,Zm00008a035827 real
Zm00008a035827_T01.v1.1.exon.5 chr09 153728096 153728163 Zm00008a035827 153729823 153727873 Zm00001d048077 Zm00008a035826,Zm00008a035827 real
Zm00008a035827_T01.v1.1.exon.6 chr09 153727772 153727873 Zm00008a035827 153729823 153727873 Zm00001d048077 Zm00008a035826,Zm00008a035827 real
Zm00008a035974_T01.v1.1.exon.1 chr09 157313439 157313847 Zm00008a035974 157313439 157312317 Zm00001d048245 Zm00008a035974,Zm00008a035975 real
Zm00008a035974_T01.v1.1.exon.2 chr09 157313195 157313330 Zm00008a035974 157313439 157312317 Zm00001d048245 Zm00008a035974,Zm00008a035975 real
Zm00008a035974_T01.v1.1.exon.3 chr09 157312881 157312952 Zm00008a035974 157313439 157312317 Zm00001d048245 Zm00008a035974,Zm00008a035975 real
Zm00008a035974_T01.v1.1.exon.4 chr09 157312718 157312786 Zm00008a035974 157313439 157312317 Zm00001d048245 Zm00008a035974,Zm00008a035975 real
Zm00008a035974_T01.v1.1.exon.5 chr09 157312561 157312632 Zm00008a035974 157313439 157312317 Zm00001d048245 Zm00008a035974,Zm00008a035975 real
Zm00008a035974_T01.v1.1.exon.6 chr09 157312390 157312472 Zm00008a035974 157313439 157312317 Zm00001d048245 Zm00008a035974,Zm00008a035975 real
Zm00008a035974_T01.v1.1.exon.7 chr09 157312196 157312317 Zm00008a035974 157313439 157312317 Zm00001d048245 Zm00008a035974,Zm00008a035975 real
Zm00008a035975_T01.v1.1.exon.1 chr09 157313926 157314645 Zm00008a035975 157313926 157314645 Zm00001d048245 Zm00008a035974,Zm00008a035975 real
Zm00008a036070_T01.v1.1.exon.1 chr09 159379328 159379456 Zm00008a036070 159379328 159382068 Zm00001d048361 Zm00008a036070,Zm00008a036071 real
Zm00008a036070_T01.v1.1.exon.2 chr09 159380014 159382068 Zm00008a036070 159379328 159382068 Zm00001d048361 Zm00008a036070,Zm00008a036071 real
Zm00008a036071_T01.v1.1.exon.1 chr09 159382073 159382241 Zm00008a036071 159382073 159383784 Zm00001d048361 Zm00008a036070,Zm00008a036071 real
Zm00008a036071_T01.v1.1.exon.2 chr09 159382492 159382499 Zm00008a036071 159382073 159383784 Zm00001d048361 Zm00008a036070,Zm00008a036071 real
Zm00008a036071_T01.v1.1.exon.3 chr09 159383758 159383784 Zm00008a036071 159382073 159383784 Zm00001d048361 Zm00008a036070,Zm00008a036071 real
Zm00008a036169_T01.v1.1.exon.1 chr09 161154867 161154974 Zm00008a036169 161154867 161155589 Zm00001d048474 Zm00008a036169,Zm00008a036170 real
Zm00008a036169_T01.v1.1.exon.2 chr09 161155503 161155589 Zm00008a036169 161154867 161155589 Zm00001d048474 Zm00008a036169,Zm00008a036170 real
Zm00008a036170_T01.v1.1.exon.1 chr09 161169112 161169189 Zm00008a036170 161169112 161170282 Zm00001d048474 Zm00008a036169,Zm00008a036170 real
Zm00008a036170_T01.v1.1.exon.2 chr09 161169619 161169671 Zm00008a036170 161169112 161170282 Zm00001d048474 Zm00008a036169,Zm00008a036170 real
Zm00008a036170_T01.v1.1.exon.3 chr09 161169784 161169883 Zm00008a036170 161169112 161170282 Zm00001d048474 Zm00008a036169,Zm00008a036170 real
Zm00008a036170_T01.v1.1.exon.4 chr09 161170028 161170069 Zm00008a036170 161169112 161170282 Zm00001d048474 Zm00008a036169,Zm00008a036170 real
Zm00008a036170_T01.v1.1.exon.5 chr09 161170187 161170282 Zm00008a036170 161169112 161170282 Zm00001d048474 Zm00008a036169,Zm00008a036170 real
Zm00008a036196_T01.v1.1.exon.1 chr09 161557006 161557420 Zm00008a036196 161557006 161558220 Zm00001d048509 Zm00008a036196,Zm00008a036197 real
Zm00008a036196_T01.v1.1.exon.2 chr09 161557547 161558220 Zm00008a036196 161557006 161558220 Zm00001d048509 Zm00008a036196,Zm00008a036197 real
Zm00008a036197_T01.v1.1.exon.1 chr09 161559197 161559498 Zm00008a036197 161559197 161563456 Zm00001d048509 Zm00008a036196,Zm00008a036197 real
Zm00008a036197_T01.v1.1.exon.2 chr09 161559581 161559665 Zm00008a036197 161559197 161563456 Zm00001d048509 Zm00008a036196,Zm00008a036197 real
Zm00008a036197_T01.v1.1.exon.3 chr09 161560077 161560505 Zm00008a036197 161559197 161563456 Zm00001d048509 Zm00008a036196,Zm00008a036197 real
Zm00008a036197_T01.v1.1.exon.4 chr09 161560686 161560851 Zm00008a036197 161559197 161563456 Zm00001d048509 Zm00008a036196,Zm00008a036197 real
Zm00008a036197_T01.v1.1.exon.5 chr09 161560869 161560961 Zm00008a036197 161559197 161563456 Zm00001d048509 Zm00008a036196,Zm00008a036197 real
Zm00008a036197_T01.v1.1.exon.6 chr09 161561446 161561543 Zm00008a036197 161559197 161563456 Zm00001d048509 Zm00008a036196,Zm00008a036197 real
Zm00008a036197_T01.v1.1.exon.7 chr09 161561639 161561730 Zm00008a036197 161559197 161563456 Zm00001d048509 Zm00008a036196,Zm00008a036197 real
Zm00008a036197_T01.v1.1.exon.8 chr09 161561819 161561889 Zm00008a036197 161559197 161563456 Zm00001d048509 Zm00008a036196,Zm00008a036197 real
Zm00008a036197_T01.v1.1.exon.9 chr09 161561967 161562102 Zm00008a036197 161559197 161563456 Zm00001d048509 Zm00008a036196,Zm00008a036197 real
Zm00008a036197_T01.v1.1.exon.10 chr09 161562245 161562304 Zm00008a036197 161559197 161563456 Zm00001d048509 Zm00008a036196,Zm00008a036197 real
Zm00008a036197_T01.v1.1.exon.11 chr09 161562390 161562472 Zm00008a036197 161559197 161563456 Zm00001d048509 Zm00008a036196,Zm00008a036197 real
Zm00008a036197_T01.v1.1.exon.12 chr09 161562544 161562620 Zm00008a036197 161559197 161563456 Zm00001d048509 Zm00008a036196,Zm00008a036197 real
Zm00008a036197_T01.v1.1.exon.13 chr09 161562743 161562813 Zm00008a036197 161559197 161563456 Zm00001d048509 Zm00008a036196,Zm00008a036197 real
Zm00008a036197_T01.v1.1.exon.14 chr09 161562908 161562965 Zm00008a036197 161559197 161563456 Zm00001d048509 Zm00008a036196,Zm00008a036197 real
Zm00008a036197_T01.v1.1.exon.15 chr09 161563038 161563456 Zm00008a036197 161559197 161563456 Zm00001d048509 Zm00008a036196,Zm00008a036197 real
Zm00008a036234_T01.v1.1.exon.1 chr09 162470169 162470270 Zm00008a036234 162470169 162441013 Zm00001d048546 Zm00008a036234,Zm00008a036235 real
Zm00008a036234_T01.v1.1.exon.2 chr09 162469415 162469560 Zm00008a036234 162470169 162441013 Zm00001d048546 Zm00008a036234,Zm00008a036235 real
Zm00008a036234_T01.v1.1.exon.3 chr09 162469239 162469347 Zm00008a036234 162470169 162441013 Zm00001d048546 Zm00008a036234,Zm00008a036235 real
Zm00008a036234_T01.v1.1.exon.4 chr09 162467872 162468018 Zm00008a036234 162470169 162441013 Zm00001d048546 Zm00008a036234,Zm00008a036235 real
Zm00008a036234_T01.v1.1.exon.5 chr09 162467703 162467788 Zm00008a036234 162470169 162441013 Zm00001d048546 Zm00008a036234,Zm00008a036235 real
Zm00008a036234_T01.v1.1.exon.6 chr09 162467513 162467618 Zm00008a036234 162470169 162441013 Zm00001d048546 Zm00008a036234,Zm00008a036235 real
Zm00008a036234_T01.v1.1.exon.7 chr09 162467349 162467444 Zm00008a036234 162470169 162441013 Zm00001d048546 Zm00008a036234,Zm00008a036235 real
Zm00008a036234_T01.v1.1.exon.8 chr09 162467070 162467222 Zm00008a036234 162470169 162441013 Zm00001d048546 Zm00008a036234,Zm00008a036235 real
Zm00008a036234_T01.v1.1.exon.9 chr09 162461816 162461998 Zm00008a036234 162470169 162441013 Zm00001d048546 Zm00008a036234,Zm00008a036235 real
Zm00008a036234_T01.v1.1.exon.10 chr09 162461491 162461720 Zm00008a036234 162470169 162441013 Zm00001d048546 Zm00008a036234,Zm00008a036235 real
Zm00008a036234_T01.v1.1.exon.11 chr09 162461296 162461401 Zm00008a036234 162470169 162441013 Zm00001d048546 Zm00008a036234,Zm00008a036235 real
Zm00008a036234_T01.v1.1.exon.12 chr09 162452917 162452961 Zm00008a036234 162470169 162441013 Zm00001d048546 Zm00008a036234,Zm00008a036235 real
Zm00008a036234_T01.v1.1.exon.13 chr09 162452638 162452715 Zm00008a036234 162470169 162441013 Zm00001d048546 Zm00008a036234,Zm00008a036235 real
Zm00008a036234_T01.v1.1.exon.14 chr09 162452410 162452526 Zm00008a036234 162470169 162441013 Zm00001d048546 Zm00008a036234,Zm00008a036235 real
Zm00008a036234_T01.v1.1.exon.15 chr09 162450839 162450965 Zm00008a036234 162470169 162441013 Zm00001d048546 Zm00008a036234,Zm00008a036235 real
Zm00008a036234_T01.v1.1.exon.16 chr09 162448281 162448381 Zm00008a036234 162470169 162441013 Zm00001d048546 Zm00008a036234,Zm00008a036235 real
Zm00008a036234_T01.v1.1.exon.17 chr09 162447879 162447947 Zm00008a036234 162470169 162441013 Zm00001d048546 Zm00008a036234,Zm00008a036235 real
Zm00008a036234_T01.v1.1.exon.18 chr09 162447281 162447427 Zm00008a036234 162470169 162441013 Zm00001d048546 Zm00008a036234,Zm00008a036235 real
Zm00008a036234_T01.v1.1.exon.19 chr09 162447069 162447206 Zm00008a036234 162470169 162441013 Zm00001d048546 Zm00008a036234,Zm00008a036235 real
Zm00008a036234_T01.v1.1.exon.20 chr09 162444377 162444424 Zm00008a036234 162470169 162441013 Zm00001d048546 Zm00008a036234,Zm00008a036235 real
Zm00008a036234_T01.v1.1.exon.21 chr09 162444148 162444294 Zm00008a036234 162470169 162441013 Zm00001d048546 Zm00008a036234,Zm00008a036235 real
Zm00008a036234_T01.v1.1.exon.22 chr09 162444010 162444071 Zm00008a036234 162470169 162441013 Zm00001d048546 Zm00008a036234,Zm00008a036235 real
Zm00008a036234_T01.v1.1.exon.23 chr09 162442579 162442684 Zm00008a036234 162470169 162441013 Zm00001d048546 Zm00008a036234,Zm00008a036235 real
Zm00008a036234_T01.v1.1.exon.24 chr09 162442393 162442497 Zm00008a036234 162470169 162441013 Zm00001d048546 Zm00008a036234,Zm00008a036235 real
Zm00008a036234_T01.v1.1.exon.25 chr09 162442168 162442299 Zm00008a036234 162470169 162441013 Zm00001d048546 Zm00008a036234,Zm00008a036235 real
Zm00008a036234_T01.v1.1.exon.26 chr09 162441411 162441659 Zm00008a036234 162470169 162441013 Zm00001d048546 Zm00008a036234,Zm00008a036235 real
Zm00008a036234_T01.v1.1.exon.27 chr09 162441092 162441193 Zm00008a036234 162470169 162441013 Zm00001d048546 Zm00008a036234,Zm00008a036235 real
Zm00008a036234_T01.v1.1.exon.28 chr09 162440434 162441013 Zm00008a036234 162470169 162441013 Zm00001d048546 Zm00008a036234,Zm00008a036235 real
Zm00008a036235_T01.v1.1.exon.1 chr09 162496561 162496613 Zm00008a036235 162496561 162487436 Zm00001d048546 Zm00008a036234,Zm00008a036235 real
Zm00008a036235_T01.v1.1.exon.2 chr09 162496428 162496464 Zm00008a036235 162496561 162487436 Zm00001d048546 Zm00008a036234,Zm00008a036235 real
Zm00008a036235_T01.v1.1.exon.3 chr09 162494734 162495034 Zm00008a036235 162496561 162487436 Zm00001d048546 Zm00008a036234,Zm00008a036235 real
Zm00008a036235_T01.v1.1.exon.4 chr09 162494423 162494648 Zm00008a036235 162496561 162487436 Zm00001d048546 Zm00008a036234,Zm00008a036235 real
Zm00008a036235_T01.v1.1.exon.5 chr09 162493989 162494328 Zm00008a036235 162496561 162487436 Zm00001d048546 Zm00008a036234,Zm00008a036235 real
Zm00008a036235_T01.v1.1.exon.6 chr09 162493784 162493897 Zm00008a036235 162496561 162487436 Zm00001d048546 Zm00008a036234,Zm00008a036235 real
Zm00008a036235_T01.v1.1.exon.7 chr09 162493587 162493715 Zm00008a036235 162496561 162487436 Zm00001d048546 Zm00008a036234,Zm00008a036235 real
Zm00008a036235_T01.v1.1.exon.8 chr09 162493328 162493504 Zm00008a036235 162496561 162487436 Zm00001d048546 Zm00008a036234,Zm00008a036235 real
Zm00008a036235_T01.v1.1.exon.9 chr09 162492939 162493130 Zm00008a036235 162496561 162487436 Zm00001d048546 Zm00008a036234,Zm00008a036235 real
Zm00008a036235_T01.v1.1.exon.10 chr09 162492670 162492807 Zm00008a036235 162496561 162487436 Zm00001d048546 Zm00008a036234,Zm00008a036235 real
Zm00008a036235_T01.v1.1.exon.11 chr09 162492399 162492518 Zm00008a036235 162496561 162487436 Zm00001d048546 Zm00008a036234,Zm00008a036235 real
Zm00008a036235_T01.v1.1.exon.12 chr09 162491782 162492026 Zm00008a036235 162496561 162487436 Zm00001d048546 Zm00008a036234,Zm00008a036235 real
Zm00008a036235_T01.v1.1.exon.13 chr09 162491154 162491257 Zm00008a036235 162496561 162487436 Zm00001d048546 Zm00008a036234,Zm00008a036235 real
Zm00008a036235_T01.v1.1.exon.14 chr09 162488406 162488500 Zm00008a036235 162496561 162487436 Zm00001d048546 Zm00008a036234,Zm00008a036235 real
Zm00008a036235_T01.v1.1.exon.15 chr09 162488076 162488312 Zm00008a036235 162496561 162487436 Zm00001d048546 Zm00008a036234,Zm00008a036235 real
Zm00008a036235_T01.v1.1.exon.16 chr09 162487753 162487829 Zm00008a036235 162496561 162487436 Zm00001d048546 Zm00008a036234,Zm00008a036235 real
Zm00008a036235_T01.v1.1.exon.17 chr09 162487581 162487698 Zm00008a036235 162496561 162487436 Zm00001d048546 Zm00008a036234,Zm00008a036235 real
Zm00008a036235_T01.v1.1.exon.18 chr09 162487284 162487436 Zm00008a036235 162496561 162487436 Zm00001d048546 Zm00008a036234,Zm00008a036235 real
Zm00008a036266_T01.v1.1.exon.1 chr09 163653529 163653944 Zm00008a036266 163653529 163654505 Zm00001d048577 Zm00008a036266,Zm00008a036267 real
Zm00008a036266_T01.v1.1.exon.2 chr09 163654166 163654505 Zm00008a036266 163653529 163654505 Zm00001d048577 Zm00008a036266,Zm00008a036267 real
Zm00008a036267_T01.v1.1.exon.1 chr09 163673585 163673797 Zm00008a036267 163673585 163676922 Zm00001d048577 Zm00008a036266,Zm00008a036267 real
Zm00008a036267_T01.v1.1.exon.2 chr09 163673930 163673953 Zm00008a036267 163673585 163676922 Zm00001d048577 Zm00008a036266,Zm00008a036267 real
Zm00008a036267_T01.v1.1.exon.3 chr09 163674468 163674648 Zm00008a036267 163673585 163676922 Zm00001d048577 Zm00008a036266,Zm00008a036267 real
Zm00008a036267_T01.v1.1.exon.4 chr09 163674781 163674976 Zm00008a036267 163673585 163676922 Zm00001d048577 Zm00008a036266,Zm00008a036267 real
Zm00008a036267_T01.v1.1.exon.5 chr09 163675074 163675209 Zm00008a036267 163673585 163676922 Zm00001d048577 Zm00008a036266,Zm00008a036267 real
Zm00008a036267_T01.v1.1.exon.6 chr09 163675624 163675702 Zm00008a036267 163673585 163676922 Zm00001d048577 Zm00008a036266,Zm00008a036267 real
Zm00008a036267_T01.v1.1.exon.7 chr09 163676187 163676230 Zm00008a036267 163673585 163676922 Zm00001d048577 Zm00008a036266,Zm00008a036267 real
Zm00008a036267_T01.v1.1.exon.8 chr09 163676309 163676371 Zm00008a036267 163673585 163676922 Zm00001d048577 Zm00008a036266,Zm00008a036267 real
Zm00008a036267_T01.v1.1.exon.9 chr09 163676548 163676922 Zm00008a036267 163673585 163676922 Zm00001d048577 Zm00008a036266,Zm00008a036267 real
Zm00008a036296_T01.v1.1.exon.1 chr10 1504527 1504640 Zm00008a036296 1504527 1502588 Zm00001d023233 Zm00008a036296,Zm00008a036297 real
Zm00008a036296_T01.v1.1.exon.2 chr10 1504313 1504446 Zm00008a036296 1504527 1502588 Zm00001d023233 Zm00008a036296,Zm00008a036297 real
Zm00008a036296_T01.v1.1.exon.3 chr10 1504163 1504238 Zm00008a036296 1504527 1502588 Zm00001d023233 Zm00008a036296,Zm00008a036297 real
Zm00008a036296_T01.v1.1.exon.4 chr10 1503663 1504078 Zm00008a036296 1504527 1502588 Zm00001d023233 Zm00008a036296,Zm00008a036297 real
Zm00008a036296_T01.v1.1.exon.5 chr10 1503441 1503580 Zm00008a036296 1504527 1502588 Zm00001d023233 Zm00008a036296,Zm00008a036297 real
Zm00008a036296_T01.v1.1.exon.6 chr10 1502849 1503146 Zm00008a036296 1504527 1502588 Zm00001d023233 Zm00008a036296,Zm00008a036297 real
Zm00008a036296_T01.v1.1.exon.7 chr10 1502686 1502758 Zm00008a036296 1504527 1502588 Zm00001d023233 Zm00008a036296,Zm00008a036297 real
Zm00008a036296_T01.v1.1.exon.8 chr10 1502325 1502588 Zm00008a036296 1504527 1502588 Zm00001d023233 Zm00008a036296,Zm00008a036297 real
Zm00008a036297_T01.v1.1.exon.1 chr10 1510239 1510434 Zm00008a036297 1510239 1508964 Zm00001d023233 Zm00008a036296,Zm00008a036297 real
Zm00008a036297_T01.v1.1.exon.2 chr10 1510089 1510160 Zm00008a036297 1510239 1508964 Zm00001d023233 Zm00008a036296,Zm00008a036297 real
Zm00008a036297_T01.v1.1.exon.3 chr10 1509051 1510001 Zm00008a036297 1510239 1508964 Zm00001d023233 Zm00008a036296,Zm00008a036297 real
Zm00008a036297_T01.v1.1.exon.4 chr10 1505615 1508964 Zm00008a036297 1510239 1508964 Zm00001d023233 Zm00008a036296,Zm00008a036297 real
Zm00008a036542_T01.v1.1.exon.1 chr10 9486788 9487819 Zm00008a036542 9486788 9489387 Zm00001d023553 Zm00008a036542,Zm00008a036543 real
Zm00008a036542_T01.v1.1.exon.2 chr10 9488084 9488713 Zm00008a036542 9486788 9489387 Zm00001d023553 Zm00008a036542,Zm00008a036543 real
Zm00008a036542_T01.v1.1.exon.3 chr10 9489340 9489387 Zm00008a036542 9486788 9489387 Zm00001d023553 Zm00008a036542,Zm00008a036543 real
Zm00008a036543_T01.v1.1.exon.1 chr10 9532699 9534648 Zm00008a036543 9532699 9534648 Zm00001d023553 Zm00008a036542,Zm00008a036543 real
Zm00008a036600_T01.v1.1.exon.1 chr10 12558648 12558772 Zm00008a036600 12558648 12557214 Zm00001d023632 Zm00008a036600,Zm00008a036601 real
Zm00008a036600_T01.v1.1.exon.2 chr10 12558495 12558577 Zm00008a036600 12558648 12557214 Zm00001d023632 Zm00008a036600,Zm00008a036601 real
Zm00008a036600_T01.v1.1.exon.3 chr10 12557112 12557214 Zm00008a036600 12558648 12557214 Zm00001d023632 Zm00008a036600,Zm00008a036601 real
Zm00008a036601_T01.v1.1.exon.1 chr10 12575321 12575439 Zm00008a036601 12575321 12575055 Zm00001d023632 Zm00008a036600,Zm00008a036601 real
Zm00008a036601_T01.v1.1.exon.2 chr10 12575093 12575300 Zm00008a036601 12575321 12575055 Zm00001d023632 Zm00008a036600,Zm00008a036601 real
Zm00008a036601_T01.v1.1.exon.3 chr10 12574312 12575055 Zm00008a036601 12575321 12575055 Zm00001d023632 Zm00008a036600,Zm00008a036601 real
Zm00008a036608_T01.v1.1.exon.1 chr10 12986726 12986823 Zm00008a036608 12986726 12969301 Zm00001d023640 Zm00008a036608,Zm00008a036609 real
Zm00008a036608_T01.v1.1.exon.2 chr10 12985423 12985501 Zm00008a036608 12986726 12969301 Zm00001d023640 Zm00008a036608,Zm00008a036609 real
Zm00008a036608_T01.v1.1.exon.3 chr10 12985188 12985334 Zm00008a036608 12986726 12969301 Zm00001d023640 Zm00008a036608,Zm00008a036609 real
Zm00008a036608_T01.v1.1.exon.4 chr10 12985017 12985097 Zm00008a036608 12986726 12969301 Zm00001d023640 Zm00008a036608,Zm00008a036609 real
Zm00008a036608_T01.v1.1.exon.5 chr10 12984802 12984921 Zm00008a036608 12986726 12969301 Zm00001d023640 Zm00008a036608,Zm00008a036609 real
Zm00008a036608_T01.v1.1.exon.6 chr10 12984339 12984461 Zm00008a036608 12986726 12969301 Zm00001d023640 Zm00008a036608,Zm00008a036609 real
Zm00008a036608_T01.v1.1.exon.7 chr10 12976441 12976529 Zm00008a036608 12986726 12969301 Zm00001d023640 Zm00008a036608,Zm00008a036609 real
Zm00008a036608_T01.v1.1.exon.8 chr10 12976245 12976353 Zm00008a036608 12986726 12969301 Zm00001d023640 Zm00008a036608,Zm00008a036609 real
Zm00008a036608_T01.v1.1.exon.9 chr10 12975945 12976013 Zm00008a036608 12986726 12969301 Zm00001d023640 Zm00008a036608,Zm00008a036609 real
Zm00008a036608_T01.v1.1.exon.10 chr10 12972623 12972733 Zm00008a036608 12986726 12969301 Zm00001d023640 Zm00008a036608,Zm00008a036609 real
Zm00008a036608_T01.v1.1.exon.11 chr10 12972160 12972215 Zm00008a036608 12986726 12969301 Zm00001d023640 Zm00008a036608,Zm00008a036609 real
Zm00008a036608_T01.v1.1.exon.12 chr10 12971887 12972064 Zm00008a036608 12986726 12969301 Zm00001d023640 Zm00008a036608,Zm00008a036609 real
Zm00008a036608_T01.v1.1.exon.13 chr10 12971689 12971790 Zm00008a036608 12986726 12969301 Zm00001d023640 Zm00008a036608,Zm00008a036609 real
Zm00008a036608_T01.v1.1.exon.14 chr10 12971538 12971609 Zm00008a036608 12986726 12969301 Zm00001d023640 Zm00008a036608,Zm00008a036609 real
Zm00008a036608_T01.v1.1.exon.15 chr10 12971298 12971363 Zm00008a036608 12986726 12969301 Zm00001d023640 Zm00008a036608,Zm00008a036609 real
Zm00008a036608_T01.v1.1.exon.16 chr10 12971083 12971148 Zm00008a036608 12986726 12969301 Zm00001d023640 Zm00008a036608,Zm00008a036609 real
Zm00008a036608_T01.v1.1.exon.17 chr10 12970743 12970943 Zm00008a036608 12986726 12969301 Zm00001d023640 Zm00008a036608,Zm00008a036609 real
Zm00008a036608_T01.v1.1.exon.18 chr10 12969384 12969447 Zm00008a036608 12986726 12969301 Zm00001d023640 Zm00008a036608,Zm00008a036609 real
Zm00008a036608_T01.v1.1.exon.19 chr10 12969231 12969301 Zm00008a036608 12986726 12969301 Zm00001d023640 Zm00008a036608,Zm00008a036609 real
Zm00008a036609_T01.v1.1.exon.1 chr10 13013463 13013625 Zm00008a036609 13013463 13004982 Zm00001d023640 Zm00008a036608,Zm00008a036609 real
Zm00008a036609_T01.v1.1.exon.2 chr10 13013197 13013332 Zm00008a036609 13013463 13004982 Zm00001d023640 Zm00008a036608,Zm00008a036609 real
Zm00008a036609_T01.v1.1.exon.3 chr10 13012945 13013102 Zm00008a036609 13013463 13004982 Zm00001d023640 Zm00008a036608,Zm00008a036609 real
Zm00008a036609_T01.v1.1.exon.4 chr10 13011585 13011850 Zm00008a036609 13013463 13004982 Zm00001d023640 Zm00008a036608,Zm00008a036609 real
Zm00008a036609_T01.v1.1.exon.5 chr10 13011313 13011505 Zm00008a036609 13013463 13004982 Zm00001d023640 Zm00008a036608,Zm00008a036609 real
Zm00008a036609_T01.v1.1.exon.6 chr10 13010739 13010854 Zm00008a036609 13013463 13004982 Zm00001d023640 Zm00008a036608,Zm00008a036609 real
Zm00008a036609_T01.v1.1.exon.7 chr10 13010151 13010249 Zm00008a036609 13013463 13004982 Zm00001d023640 Zm00008a036608,Zm00008a036609 real
Zm00008a036609_T01.v1.1.exon.8 chr10 13004869 13004982 Zm00008a036609 13013463 13004982 Zm00001d023640 Zm00008a036608,Zm00008a036609 real
Zm00008a036683_T01.v1.1.exon.1 chr10 17452552 17452835 Zm00008a036683 17452552 17456443 Zm00001d023736 Zm00008a036683,Zm00008a036684 real
Zm00008a036683_T01.v1.1.exon.2 chr10 17455652 17455739 Zm00008a036683 17452552 17456443 Zm00001d023736 Zm00008a036683,Zm00008a036684 real
Zm00008a036683_T01.v1.1.exon.3 chr10 17456034 17456098 Zm00008a036683 17452552 17456443 Zm00001d023736 Zm00008a036683,Zm00008a036684 real
Zm00008a036683_T01.v1.1.exon.4 chr10 17456344 17456443 Zm00008a036683 17452552 17456443 Zm00001d023736 Zm00008a036683,Zm00008a036684 real
Zm00008a036684_T01.v1.1.exon.1 chr10 17456998 17457200 Zm00008a036684 17456998 17457450 Zm00001d023736 Zm00008a036683,Zm00008a036684 real
Zm00008a036684_T01.v1.1.exon.2 chr10 17457319 17457450 Zm00008a036684 17456998 17457450 Zm00001d023736 Zm00008a036683,Zm00008a036684 real
Zm00008a036689_T01.v1.1.exon.1 chr10 17932393 17932505 Zm00008a036689 17932393 17921877 Zm00001d023749 Zm00008a036689,Zm00008a036690 real
Zm00008a036689_T01.v1.1.exon.2 chr10 17926688 17926847 Zm00008a036689 17932393 17921877 Zm00001d023749 Zm00008a036689,Zm00008a036690 real
Zm00008a036689_T01.v1.1.exon.3 chr10 17925967 17926313 Zm00008a036689 17932393 17921877 Zm00001d023749 Zm00008a036689,Zm00008a036690 real
Zm00008a036689_T01.v1.1.exon.4 chr10 17925807 17925897 Zm00008a036689 17932393 17921877 Zm00001d023749 Zm00008a036689,Zm00008a036690 real
Zm00008a036689_T01.v1.1.exon.5 chr10 17925250 17925630 Zm00008a036689 17932393 17921877 Zm00001d023749 Zm00008a036689,Zm00008a036690 real
Zm00008a036689_T01.v1.1.exon.6 chr10 17923463 17923526 Zm00008a036689 17932393 17921877 Zm00001d023749 Zm00008a036689,Zm00008a036690 real
Zm00008a036689_T01.v1.1.exon.7 chr10 17922923 17922969 Zm00008a036689 17932393 17921877 Zm00001d023749 Zm00008a036689,Zm00008a036690 real
Zm00008a036689_T01.v1.1.exon.8 chr10 17922834 17922908 Zm00008a036689 17932393 17921877 Zm00001d023749 Zm00008a036689,Zm00008a036690 real
Zm00008a036689_T01.v1.1.exon.9 chr10 17921954 17922067 Zm00008a036689 17932393 17921877 Zm00001d023749 Zm00008a036689,Zm00008a036690 real
Zm00008a036689_T01.v1.1.exon.10 chr10 17921444 17921877 Zm00008a036689 17932393 17921877 Zm00001d023749 Zm00008a036689,Zm00008a036690 real
Zm00008a036690_T01.v1.1.exon.1 chr10 17938122 17938421 Zm00008a036690 17938122 17937207 Zm00001d023749 Zm00008a036689,Zm00008a036690 real
Zm00008a036690_T01.v1.1.exon.2 chr10 17937831 17938050 Zm00008a036690 17938122 17937207 Zm00001d023749 Zm00008a036689,Zm00008a036690 real
Zm00008a036690_T01.v1.1.exon.3 chr10 17937315 17937515 Zm00008a036690 17938122 17937207 Zm00001d023749 Zm00008a036689,Zm00008a036690 real
Zm00008a036690_T01.v1.1.exon.4 chr10 17937169 17937207 Zm00008a036690 17938122 17937207 Zm00001d023749 Zm00008a036689,Zm00008a036690 real
Zm00008a036723_T01.v1.1.exon.1 chr10 20360448 20360554 Zm00008a036723 20360448 20361590 Zm00001d023796 Zm00008a036723,Zm00008a036724 real
Zm00008a036723_T01.v1.1.exon.2 chr10 20360649 20360802 Zm00008a036723 20360448 20361590 Zm00001d023796 Zm00008a036723,Zm00008a036724 real
Zm00008a036723_T01.v1.1.exon.3 chr10 20360894 20360962 Zm00008a036723 20360448 20361590 Zm00001d023796 Zm00008a036723,Zm00008a036724 real
Zm00008a036723_T01.v1.1.exon.4 chr10 20361053 20361449 Zm00008a036723 20360448 20361590 Zm00001d023796 Zm00008a036723,Zm00008a036724 real
Zm00008a036723_T01.v1.1.exon.5 chr10 20361550 20361590 Zm00008a036723 20360448 20361590 Zm00001d023796 Zm00008a036723,Zm00008a036724 real
Zm00008a036724_T01.v1.1.exon.1 chr10 20375957 20376027 Zm00008a036724 20375957 20413606 Zm00001d023796 Zm00008a036723,Zm00008a036724 real
Zm00008a036724_T01.v1.1.exon.2 chr10 20376163 20376268 Zm00008a036724 20375957 20413606 Zm00001d023796 Zm00008a036723,Zm00008a036724 real
Zm00008a036724_T01.v1.1.exon.3 chr10 20376343 20376543 Zm00008a036724 20375957 20413606 Zm00001d023796 Zm00008a036723,Zm00008a036724 real
Zm00008a036724_T01.v1.1.exon.4 chr10 20377797 20377994 Zm00008a036724 20375957 20413606 Zm00001d023796 Zm00008a036723,Zm00008a036724 real
Zm00008a036724_T01.v1.1.exon.5 chr10 20387586 20387747 Zm00008a036724 20375957 20413606 Zm00001d023796 Zm00008a036723,Zm00008a036724 real
Zm00008a036724_T01.v1.1.exon.6 chr10 20387842 20388081 Zm00008a036724 20375957 20413606 Zm00001d023796 Zm00008a036723,Zm00008a036724 real
Zm00008a036724_T01.v1.1.exon.7 chr10 20388451 20388663 Zm00008a036724 20375957 20413606 Zm00001d023796 Zm00008a036723,Zm00008a036724 real
Zm00008a036724_T01.v1.1.exon.8 chr10 20388900 20389152 Zm00008a036724 20375957 20413606 Zm00001d023796 Zm00008a036723,Zm00008a036724 real
Zm00008a036724_T01.v1.1.exon.9 chr10 20389686 20389774 Zm00008a036724 20375957 20413606 Zm00001d023796 Zm00008a036723,Zm00008a036724 real
Zm00008a036724_T01.v1.1.exon.10 chr10 20390967 20391173 Zm00008a036724 20375957 20413606 Zm00001d023796 Zm00008a036723,Zm00008a036724 real
Zm00008a036724_T01.v1.1.exon.11 chr10 20399974 20400192 Zm00008a036724 20375957 20413606 Zm00001d023796 Zm00008a036723,Zm00008a036724 real
Zm00008a036724_T01.v1.1.exon.12 chr10 20400277 20400394 Zm00008a036724 20375957 20413606 Zm00001d023796 Zm00008a036723,Zm00008a036724 real
Zm00008a036724_T01.v1.1.exon.13 chr10 20402122 20403098 Zm00008a036724 20375957 20413606 Zm00001d023796 Zm00008a036723,Zm00008a036724 real
Zm00008a036724_T01.v1.1.exon.14 chr10 20406169 20406363 Zm00008a036724 20375957 20413606 Zm00001d023796 Zm00008a036723,Zm00008a036724 real
Zm00008a036724_T01.v1.1.exon.15 chr10 20406665 20406924 Zm00008a036724 20375957 20413606 Zm00001d023796 Zm00008a036723,Zm00008a036724 real
Zm00008a036724_T01.v1.1.exon.16 chr10 20407665 20407854 Zm00008a036724 20375957 20413606 Zm00001d023796 Zm00008a036723,Zm00008a036724 real
Zm00008a036724_T01.v1.1.exon.17 chr10 20407944 20408057 Zm00008a036724 20375957 20413606 Zm00001d023796 Zm00008a036723,Zm00008a036724 real
Zm00008a036724_T01.v1.1.exon.18 chr10 20408170 20408522 Zm00008a036724 20375957 20413606 Zm00001d023796 Zm00008a036723,Zm00008a036724 real
Zm00008a036724_T01.v1.1.exon.19 chr10 20411335 20411443 Zm00008a036724 20375957 20413606 Zm00001d023796 Zm00008a036723,Zm00008a036724 real
Zm00008a036724_T01.v1.1.exon.20 chr10 20411518 20411658 Zm00008a036724 20375957 20413606 Zm00001d023796 Zm00008a036723,Zm00008a036724 real
Zm00008a036724_T01.v1.1.exon.21 chr10 20411760 20411856 Zm00008a036724 20375957 20413606 Zm00001d023796 Zm00008a036723,Zm00008a036724 real
Zm00008a036724_T01.v1.1.exon.22 chr10 20412548 20412570 Zm00008a036724 20375957 20413606 Zm00001d023796 Zm00008a036723,Zm00008a036724 real
Zm00008a036724_T01.v1.1.exon.23 chr10 20412946 20413606 Zm00008a036724 20375957 20413606 Zm00001d023796 Zm00008a036723,Zm00008a036724 real
Zm00008a036738_T01.v1.1.exon.1 chr10 21633494 21633757 Zm00008a036738 21633494 21631850 Zm00001d023813 Zm00008a036738,Zm00008a036739 real
Zm00008a036738_T01.v1.1.exon.2 chr10 21632586 21632706 Zm00008a036738 21633494 21631850 Zm00001d023813 Zm00008a036738,Zm00008a036739 real
Zm00008a036738_T01.v1.1.exon.3 chr10 21632315 21632489 Zm00008a036738 21633494 21631850 Zm00001d023813 Zm00008a036738,Zm00008a036739 real
Zm00008a036738_T01.v1.1.exon.4 chr10 21632131 21632201 Zm00008a036738 21633494 21631850 Zm00001d023813 Zm00008a036738,Zm00008a036739 real
Zm00008a036738_T01.v1.1.exon.5 chr10 21630758 21631850 Zm00008a036738 21633494 21631850 Zm00001d023813 Zm00008a036738,Zm00008a036739 real
Zm00008a036739_T01.v1.1.exon.1 chr10 21634696 21634965 Zm00008a036739 21634696 21634372 Zm00001d023813 Zm00008a036738,Zm00008a036739 real
Zm00008a036739_T01.v1.1.exon.2 chr10 21634301 21634372 Zm00008a036739 21634696 21634372 Zm00001d023813 Zm00008a036738,Zm00008a036739 real
Zm00008a036752_T01.v1.1.exon.1 chr10 22489647 22489916 Zm00008a036752 22489647 22489916 Zm00001d023827 Zm00008a036752,Zm00008a036753 real
Zm00008a036753_T01.v1.1.exon.1 chr10 22490482 22490648 Zm00008a036753 22490482 22490416 Zm00001d023827 Zm00008a036752,Zm00008a036753 real
Zm00008a036753_T01.v1.1.exon.2 chr10 22489990 22490416 Zm00008a036753 22490482 22490416 Zm00001d023827 Zm00008a036752,Zm00008a036753 real
Zm00008a036868_T01.v1.1.exon.1 chr10 34057319 34057894 Zm00008a036868 34057319 34058757 Zm00001d024003 Zm00008a036868,Zm00008a036869 real
Zm00008a036868_T01.v1.1.exon.2 chr10 34058635 34058757 Zm00008a036868 34057319 34058757 Zm00001d024003 Zm00008a036868,Zm00008a036869 real
Zm00008a036869_T01.v1.1.exon.1 chr10 34069504 34069605 Zm00008a036869 34069504 34070582 Zm00001d024003 Zm00008a036868,Zm00008a036869 real
Zm00008a036869_T01.v1.1.exon.2 chr10 34069697 34069864 Zm00008a036869 34069504 34070582 Zm00001d024003 Zm00008a036868,Zm00008a036869 real
Zm00008a036869_T01.v1.1.exon.3 chr10 34070059 34070280 Zm00008a036869 34069504 34070582 Zm00001d024003 Zm00008a036868,Zm00008a036869 real
Zm00008a036869_T01.v1.1.exon.4 chr10 34070385 34070582 Zm00008a036869 34069504 34070582 Zm00001d024003 Zm00008a036868,Zm00008a036869 real
Zm00008a037021_T01.v1.1.exon.1 chr10 55769629 55770084 Zm00008a037021 55769629 55768629 Zm00001d024220 Zm00008a037021,Zm00008a037022 real
Zm00008a037021_T01.v1.1.exon.2 chr10 55769341 55769469 Zm00008a037021 55769629 55768629 Zm00001d024220 Zm00008a037021,Zm00008a037022 real
Zm00008a037021_T01.v1.1.exon.3 chr10 55768795 55769101 Zm00008a037021 55769629 55768629 Zm00001d024220 Zm00008a037021,Zm00008a037022 real
Zm00008a037021_T01.v1.1.exon.4 chr10 55768399 55768629 Zm00008a037021 55769629 55768629 Zm00001d024220 Zm00008a037021,Zm00008a037022 real
Zm00008a037022_T01.v1.1.exon.1 chr10 55770262 55770627 Zm00008a037022 55770262 55770627 Zm00001d024220 Zm00008a037021,Zm00008a037022 real
Zm00008a037100_T01.v1.1.exon.1 chr10 63249507 63249821 Zm00008a037100 63249507 63248957 Zm00001d024317 Zm00008a037100,Zm00008a037101 real
Zm00008a037100_T01.v1.1.exon.2 chr10 63248574 63248957 Zm00008a037100 63249507 63248957 Zm00001d024317 Zm00008a037100,Zm00008a037101 real
Zm00008a037101_T01.v1.1.exon.1 chr10 63263027 63263548 Zm00008a037101 63263027 63250865 Zm00001d024317 Zm00008a037100,Zm00008a037101 real
Zm00008a037101_T01.v1.1.exon.2 chr10 63250854 63250865 Zm00008a037101 63263027 63250865 Zm00001d024317 Zm00008a037100,Zm00008a037101 real
Zm00008a037111_T01.v1.1.exon.1 chr10 64262195 64262296 Zm00008a037111 64262195 64276995 Zm00001d024327 Zm00008a037111,Zm00008a037113 real
Zm00008a037111_T01.v1.1.exon.2 chr10 64269941 64270114 Zm00008a037111 64262195 64276995 Zm00001d024327 Zm00008a037111,Zm00008a037113 real
Zm00008a037111_T01.v1.1.exon.3 chr10 64270210 64270340 Zm00008a037111 64262195 64276995 Zm00001d024327 Zm00008a037111,Zm00008a037113 real
Zm00008a037111_T01.v1.1.exon.4 chr10 64270450 64270526 Zm00008a037111 64262195 64276995 Zm00001d024327 Zm00008a037111,Zm00008a037113 real
Zm00008a037111_T01.v1.1.exon.5 chr10 64276004 64276182 Zm00008a037111 64262195 64276995 Zm00001d024327 Zm00008a037111,Zm00008a037113 real
Zm00008a037111_T01.v1.1.exon.6 chr10 64276326 64276403 Zm00008a037111 64262195 64276995 Zm00001d024327 Zm00008a037111,Zm00008a037113 real
Zm00008a037111_T01.v1.1.exon.7 chr10 64276858 64276995 Zm00008a037111 64262195 64276995 Zm00001d024327 Zm00008a037111,Zm00008a037113 real
Zm00008a037113_T01.v1.1.exon.1 chr10 64299614 64299724 Zm00008a037113 64299614 64337082 Zm00001d024327 Zm00008a037111,Zm00008a037113 real
Zm00008a037113_T01.v1.1.exon.2 chr10 64299854 64299956 Zm00008a037113 64299614 64337082 Zm00001d024327 Zm00008a037111,Zm00008a037113 real
Zm00008a037113_T01.v1.1.exon.3 chr10 64301294 64301422 Zm00008a037113 64299614 64337082 Zm00001d024327 Zm00008a037111,Zm00008a037113 real
Zm00008a037113_T01.v1.1.exon.4 chr10 64305258 64305328 Zm00008a037113 64299614 64337082 Zm00001d024327 Zm00008a037111,Zm00008a037113 real
Zm00008a037113_T01.v1.1.exon.5 chr10 64314810 64314982 Zm00008a037113 64299614 64337082 Zm00001d024327 Zm00008a037111,Zm00008a037113 real
Zm00008a037113_T01.v1.1.exon.6 chr10 64315078 64315171 Zm00008a037113 64299614 64337082 Zm00001d024327 Zm00008a037111,Zm00008a037113 real
Zm00008a037113_T01.v1.1.exon.7 chr10 64316389 64316486 Zm00008a037113 64299614 64337082 Zm00001d024327 Zm00008a037111,Zm00008a037113 real
Zm00008a037113_T01.v1.1.exon.8 chr10 64316558 64316693 Zm00008a037113 64299614 64337082 Zm00001d024327 Zm00008a037111,Zm00008a037113 real
Zm00008a037113_T01.v1.1.exon.9 chr10 64316773 64316879 Zm00008a037113 64299614 64337082 Zm00001d024327 Zm00008a037111,Zm00008a037113 real
Zm00008a037113_T01.v1.1.exon.10 chr10 64317269 64317364 Zm00008a037113 64299614 64337082 Zm00001d024327 Zm00008a037111,Zm00008a037113 real
Zm00008a037113_T01.v1.1.exon.11 chr10 64317459 64317546 Zm00008a037113 64299614 64337082 Zm00001d024327 Zm00008a037111,Zm00008a037113 real
Zm00008a037113_T01.v1.1.exon.12 chr10 64317642 64317759 Zm00008a037113 64299614 64337082 Zm00001d024327 Zm00008a037111,Zm00008a037113 real
Zm00008a037113_T01.v1.1.exon.13 chr10 64326192 64326324 Zm00008a037113 64299614 64337082 Zm00001d024327 Zm00008a037111,Zm00008a037113 real
Zm00008a037113_T01.v1.1.exon.14 chr10 64326387 64326510 Zm00008a037113 64299614 64337082 Zm00001d024327 Zm00008a037111,Zm00008a037113 real
Zm00008a037113_T01.v1.1.exon.15 chr10 64326590 64326667 Zm00008a037113 64299614 64337082 Zm00001d024327 Zm00008a037111,Zm00008a037113 real
Zm00008a037113_T01.v1.1.exon.16 chr10 64331152 64331270 Zm00008a037113 64299614 64337082 Zm00001d024327 Zm00008a037111,Zm00008a037113 real
Zm00008a037113_T01.v1.1.exon.17 chr10 64332116 64332169 Zm00008a037113 64299614 64337082 Zm00001d024327 Zm00008a037111,Zm00008a037113 real
Zm00008a037113_T01.v1.1.exon.18 chr10 64332881 64332983 Zm00008a037113 64299614 64337082 Zm00001d024327 Zm00008a037111,Zm00008a037113 real
Zm00008a037113_T01.v1.1.exon.19 chr10 64333442 64333570 Zm00008a037113 64299614 64337082 Zm00001d024327 Zm00008a037111,Zm00008a037113 real
Zm00008a037113_T01.v1.1.exon.20 chr10 64335405 64335516 Zm00008a037113 64299614 64337082 Zm00001d024327 Zm00008a037111,Zm00008a037113 real
Zm00008a037113_T01.v1.1.exon.21 chr10 64336611 64337082 Zm00008a037113 64299614 64337082 Zm00001d024327 Zm00008a037111,Zm00008a037113 real
Zm00008a037126_T01.v1.1.exon.1 chr10 65151950 65152264 Zm00008a037126 65151950 65153451 Zm00001d024348 Zm00008a037126,Zm00008a037127 real
Zm00008a037126_T01.v1.1.exon.2 chr10 65152581 65152679 Zm00008a037126 65151950 65153451 Zm00001d024348 Zm00008a037126,Zm00008a037127 real
Zm00008a037126_T01.v1.1.exon.3 chr10 65153196 65153296 Zm00008a037126 65151950 65153451 Zm00001d024348 Zm00008a037126,Zm00008a037127 real
Zm00008a037126_T01.v1.1.exon.4 chr10 65153376 65153451 Zm00008a037126 65151950 65153451 Zm00001d024348 Zm00008a037126,Zm00008a037127 real
Zm00008a037127_T01.v1.1.exon.1 chr10 65153456 65153683 Zm00008a037127 65153456 65155143 Zm00001d024348 Zm00008a037126,Zm00008a037127 real
Zm00008a037127_T01.v1.1.exon.2 chr10 65153921 65154001 Zm00008a037127 65153456 65155143 Zm00001d024348 Zm00008a037126,Zm00008a037127 real
Zm00008a037127_T01.v1.1.exon.3 chr10 65154428 65154715 Zm00008a037127 65153456 65155143 Zm00001d024348 Zm00008a037126,Zm00008a037127 real
Zm00008a037127_T01.v1.1.exon.4 chr10 65154793 65154831 Zm00008a037127 65153456 65155143 Zm00001d024348 Zm00008a037126,Zm00008a037127 real
Zm00008a037127_T01.v1.1.exon.5 chr10 65154930 65155143 Zm00008a037127 65153456 65155143 Zm00001d024348 Zm00008a037126,Zm00008a037127 real
Zm00008a037205_T01.v1.1.exon.1 chr10 71412813 71413681 Zm00008a037205 71412813 71406180 Zm00001d024470 Zm00008a037205,Zm00008a037206 real
Zm00008a037205_T01.v1.1.exon.2 chr10 71412431 71412722 Zm00008a037205 71412813 71406180 Zm00001d024470 Zm00008a037205,Zm00008a037206 real
Zm00008a037205_T01.v1.1.exon.3 chr10 71406682 71407578 Zm00008a037205 71412813 71406180 Zm00001d024470 Zm00008a037205,Zm00008a037206 real
Zm00008a037205_T01.v1.1.exon.4 chr10 71406315 71406586 Zm00008a037205 71412813 71406180 Zm00001d024470 Zm00008a037205,Zm00008a037206 real
Zm00008a037205_T01.v1.1.exon.5 chr10 71405697 71406180 Zm00008a037205 71412813 71406180 Zm00001d024470 Zm00008a037205,Zm00008a037206 real
Zm00008a037206_T01.v1.1.exon.1 chr10 71441757 71442441 Zm00008a037206 71441757 71441246 Zm00001d024470 Zm00008a037205,Zm00008a037206 real
Zm00008a037206_T01.v1.1.exon.2 chr10 71441040 71441246 Zm00008a037206 71441757 71441246 Zm00001d024470 Zm00008a037205,Zm00008a037206 real
Zm00008a037216_T01.v1.1.exon.1 chr10 72185870 72186862 Zm00008a037216 72185870 72186862 Zm00001d024497 Zm00008a037216,Zm00008a037217 real
Zm00008a037217_T01.v1.1.exon.1 chr10 72189565 72190075 Zm00008a037217 72189565 72189395 Zm00001d024497 Zm00008a037216,Zm00008a037217 real
Zm00008a037217_T01.v1.1.exon.2 chr10 72189297 72189395 Zm00008a037217 72189565 72189395 Zm00001d024497 Zm00008a037216,Zm00008a037217 real
Zm00008a037258_T01.v1.1.exon.1 chr10 76618229 76618422 Zm00008a037258 76618229 76615623 Zm00001d024536 Zm00008a037258,Zm00008a037259 real
Zm00008a037258_T01.v1.1.exon.2 chr10 76617999 76618050 Zm00008a037258 76618229 76615623 Zm00001d024536 Zm00008a037258,Zm00008a037259 real
Zm00008a037258_T01.v1.1.exon.3 chr10 76617308 76617432 Zm00008a037258 76618229 76615623 Zm00001d024536 Zm00008a037258,Zm00008a037259 real
Zm00008a037258_T01.v1.1.exon.4 chr10 76615461 76615623 Zm00008a037258 76618229 76615623 Zm00001d024536 Zm00008a037258,Zm00008a037259 real
Zm00008a037259_T01.v1.1.exon.1 chr10 76619443 76619545 Zm00008a037259 76619443 76618739 Zm00001d024536 Zm00008a037258,Zm00008a037259 real
Zm00008a037259_T01.v1.1.exon.2 chr10 76618774 76618856 Zm00008a037259 76619443 76618739 Zm00001d024536 Zm00008a037258,Zm00008a037259 real
Zm00008a037259_T01.v1.1.exon.3 chr10 76618668 76618739 Zm00008a037259 76619443 76618739 Zm00001d024536 Zm00008a037258,Zm00008a037259 real
Zm00008a037326_T01.v1.1.exon.1 chr10 80372452 80372677 Zm00008a037326 80372452 80372912 Zm00001d024625 Zm00008a037326,Zm00008a037327 real
Zm00008a037326_T01.v1.1.exon.2 chr10 80372750 80372912 Zm00008a037326 80372452 80372912 Zm00001d024625 Zm00008a037326,Zm00008a037327 real
Zm00008a037327_T01.v1.1.exon.1 chr10 80383660 80383758 Zm00008a037327 80383660 80400600 Zm00001d024625 Zm00008a037326,Zm00008a037327 real
Zm00008a037327_T01.v1.1.exon.2 chr10 80383875 80383953 Zm00008a037327 80383660 80400600 Zm00001d024625 Zm00008a037326,Zm00008a037327 real
Zm00008a037327_T01.v1.1.exon.3 chr10 80384047 80384136 Zm00008a037327 80383660 80400600 Zm00001d024625 Zm00008a037326,Zm00008a037327 real
Zm00008a037327_T01.v1.1.exon.4 chr10 80385631 80385706 Zm00008a037327 80383660 80400600 Zm00001d024625 Zm00008a037326,Zm00008a037327 real
Zm00008a037327_T01.v1.1.exon.5 chr10 80385815 80385893 Zm00008a037327 80383660 80400600 Zm00001d024625 Zm00008a037326,Zm00008a037327 real
Zm00008a037327_T01.v1.1.exon.6 chr10 80385975 80386103 Zm00008a037327 80383660 80400600 Zm00001d024625 Zm00008a037326,Zm00008a037327 real
Zm00008a037327_T01.v1.1.exon.7 chr10 80387121 80387219 Zm00008a037327 80383660 80400600 Zm00001d024625 Zm00008a037326,Zm00008a037327 real
Zm00008a037327_T01.v1.1.exon.8 chr10 80390959 80391063 Zm00008a037327 80383660 80400600 Zm00001d024625 Zm00008a037326,Zm00008a037327 real
Zm00008a037327_T01.v1.1.exon.9 chr10 80391148 80391297 Zm00008a037327 80383660 80400600 Zm00001d024625 Zm00008a037326,Zm00008a037327 real
Zm00008a037327_T01.v1.1.exon.10 chr10 80391587 80391679 Zm00008a037327 80383660 80400600 Zm00001d024625 Zm00008a037326,Zm00008a037327 real
Zm00008a037327_T01.v1.1.exon.11 chr10 80392269 80392335 Zm00008a037327 80383660 80400600 Zm00001d024625 Zm00008a037326,Zm00008a037327 real
Zm00008a037327_T01.v1.1.exon.12 chr10 80392454 80392565 Zm00008a037327 80383660 80400600 Zm00001d024625 Zm00008a037326,Zm00008a037327 real
Zm00008a037327_T01.v1.1.exon.13 chr10 80392850 80393049 Zm00008a037327 80383660 80400600 Zm00001d024625 Zm00008a037326,Zm00008a037327 real
Zm00008a037327_T01.v1.1.exon.14 chr10 80394121 80394185 Zm00008a037327 80383660 80400600 Zm00001d024625 Zm00008a037326,Zm00008a037327 real
Zm00008a037327_T01.v1.1.exon.15 chr10 80397213 80397298 Zm00008a037327 80383660 80400600 Zm00001d024625 Zm00008a037326,Zm00008a037327 real
Zm00008a037327_T01.v1.1.exon.16 chr10 80399208 80399250 Zm00008a037327 80383660 80400600 Zm00001d024625 Zm00008a037326,Zm00008a037327 real
Zm00008a037327_T01.v1.1.exon.17 chr10 80399335 80399441 Zm00008a037327 80383660 80400600 Zm00001d024625 Zm00008a037326,Zm00008a037327 real
Zm00008a037327_T01.v1.1.exon.18 chr10 80400232 80400600 Zm00008a037327 80383660 80400600 Zm00001d024625 Zm00008a037326,Zm00008a037327 real
Zm00008a037333_T01.v1.1.exon.1 chr10 80764604 80764830 Zm00008a037333 80764604 80765940 Zm00001d024634 Zm00008a037333,Zm00008a037334 real
Zm00008a037333_T01.v1.1.exon.2 chr10 80765503 80765752 Zm00008a037333 80764604 80765940 Zm00001d024634 Zm00008a037333,Zm00008a037334 real
Zm00008a037333_T01.v1.1.exon.3 chr10 80765875 80765940 Zm00008a037333 80764604 80765940 Zm00001d024634 Zm00008a037333,Zm00008a037334 real
Zm00008a037334_T01.v1.1.exon.1 chr10 80765980 80766180 Zm00008a037334 80765980 80766180 Zm00001d024634 Zm00008a037333,Zm00008a037334 real
Zm00008a037388_T01.v1.1.exon.1 chr10 83378579 83378779 Zm00008a037388 83378579 83378779 Zm00001d024708 Zm00008a037388,Zm00008a037389 real
Zm00008a037389_T01.v1.1.exon.1 chr10 83379875 83379954 Zm00008a037389 83379875 83382462 Zm00001d024708 Zm00008a037388,Zm00008a037389 real
Zm00008a037389_T01.v1.1.exon.2 chr10 83380037 83380120 Zm00008a037389 83379875 83382462 Zm00001d024708 Zm00008a037388,Zm00008a037389 real
Zm00008a037389_T01.v1.1.exon.3 chr10 83380824 83380936 Zm00008a037389 83379875 83382462 Zm00001d024708 Zm00008a037388,Zm00008a037389 real
Zm00008a037389_T01.v1.1.exon.4 chr10 83381017 83381278 Zm00008a037389 83379875 83382462 Zm00001d024708 Zm00008a037388,Zm00008a037389 real
Zm00008a037389_T01.v1.1.exon.5 chr10 83381363 83381631 Zm00008a037389 83379875 83382462 Zm00001d024708 Zm00008a037388,Zm00008a037389 real
Zm00008a037389_T01.v1.1.exon.6 chr10 83381726 83381916 Zm00008a037389 83379875 83382462 Zm00001d024708 Zm00008a037388,Zm00008a037389 real
Zm00008a037389_T01.v1.1.exon.7 chr10 83382017 83382462 Zm00008a037389 83379875 83382462 Zm00001d024708 Zm00008a037388,Zm00008a037389 real
Zm00008a037457_T01.v1.1.exon.1 chr10 86277036 86277686 Zm00008a037457 86277036 86277686 Zm00001d024781 Zm00008a037457,Zm00008a037458 real
Zm00008a037458_T01.v1.1.exon.1 chr10 86277763 86278135 Zm00008a037458 86277763 86407944 Zm00001d024781 Zm00008a037457,Zm00008a037458 real
Zm00008a037458_T01.v1.1.exon.2 chr10 86407826 86407944 Zm00008a037458 86277763 86407944 Zm00001d024781 Zm00008a037457,Zm00008a037458 real
Zm00008a037578_T01.v1.1.exon.1 chr10 95255233 95255243 Zm00008a037578 95255233 95250420 Zm00001d024953 Zm00008a037578,Zm00008a037579,Zm00008a037580 real
Zm00008a037578_T01.v1.1.exon.2 chr10 95254935 95255171 Zm00008a037578 95255233 95250420 Zm00001d024953 Zm00008a037578,Zm00008a037579,Zm00008a037580 real
Zm00008a037578_T01.v1.1.exon.3 chr10 95254775 95254856 Zm00008a037578 95255233 95250420 Zm00001d024953 Zm00008a037578,Zm00008a037579,Zm00008a037580 real
Zm00008a037578_T01.v1.1.exon.4 chr10 95254633 95254683 Zm00008a037578 95255233 95250420 Zm00001d024953 Zm00008a037578,Zm00008a037579,Zm00008a037580 real
Zm00008a037578_T01.v1.1.exon.5 chr10 95254472 95254547 Zm00008a037578 95255233 95250420 Zm00001d024953 Zm00008a037578,Zm00008a037579,Zm00008a037580 real
Zm00008a037578_T01.v1.1.exon.6 chr10 95254181 95254292 Zm00008a037578 95255233 95250420 Zm00001d024953 Zm00008a037578,Zm00008a037579,Zm00008a037580 real
Zm00008a037578_T01.v1.1.exon.7 chr10 95251840 95252023 Zm00008a037578 95255233 95250420 Zm00001d024953 Zm00008a037578,Zm00008a037579,Zm00008a037580 real
Zm00008a037578_T01.v1.1.exon.8 chr10 95251587 95251769 Zm00008a037578 95255233 95250420 Zm00001d024953 Zm00008a037578,Zm00008a037579,Zm00008a037580 real
Zm00008a037578_T01.v1.1.exon.9 chr10 95251309 95251451 Zm00008a037578 95255233 95250420 Zm00001d024953 Zm00008a037578,Zm00008a037579,Zm00008a037580 real
Zm00008a037578_T01.v1.1.exon.10 chr10 95251179 95251241 Zm00008a037578 95255233 95250420 Zm00001d024953 Zm00008a037578,Zm00008a037579,Zm00008a037580 real
Zm00008a037578_T01.v1.1.exon.11 chr10 95250817 95251096 Zm00008a037578 95255233 95250420 Zm00001d024953 Zm00008a037578,Zm00008a037579,Zm00008a037580 real
Zm00008a037578_T01.v1.1.exon.12 chr10 95250527 95250694 Zm00008a037578 95255233 95250420 Zm00001d024953 Zm00008a037578,Zm00008a037579,Zm00008a037580 real
Zm00008a037578_T01.v1.1.exon.13 chr10 95249348 95250420 Zm00008a037578 95255233 95250420 Zm00001d024953 Zm00008a037578,Zm00008a037579,Zm00008a037580 real
Zm00008a037579_T01.v1.1.exon.1 chr10 95261556 95261733 Zm00008a037579 95261556 95260446 Zm00001d024953 Zm00008a037578,Zm00008a037579,Zm00008a037580 real
Zm00008a037579_T01.v1.1.exon.2 chr10 95261385 95261450 Zm00008a037579 95261556 95260446 Zm00001d024953 Zm00008a037578,Zm00008a037579,Zm00008a037580 real
Zm00008a037579_T01.v1.1.exon.3 chr10 95261197 95261288 Zm00008a037579 95261556 95260446 Zm00001d024953 Zm00008a037578,Zm00008a037579,Zm00008a037580 real
Zm00008a037579_T01.v1.1.exon.4 chr10 95260856 95261115 Zm00008a037579 95261556 95260446 Zm00001d024953 Zm00008a037578,Zm00008a037579,Zm00008a037580 real
Zm00008a037579_T01.v1.1.exon.5 chr10 95260735 95260775 Zm00008a037579 95261556 95260446 Zm00001d024953 Zm00008a037578,Zm00008a037579,Zm00008a037580 real
Zm00008a037579_T01.v1.1.exon.6 chr10 95260531 95260658 Zm00008a037579 95261556 95260446 Zm00001d024953 Zm00008a037578,Zm00008a037579,Zm00008a037580 real
Zm00008a037579_T01.v1.1.exon.7 chr10 95260034 95260446 Zm00008a037579 95261556 95260446 Zm00001d024953 Zm00008a037578,Zm00008a037579,Zm00008a037580 real
Zm00008a037580_T01.v1.1.exon.1 chr10 95277177 95277324 Zm00008a037580 95277177 95272852 Zm00001d024953 Zm00008a037578,Zm00008a037579,Zm00008a037580 real
Zm00008a037580_T01.v1.1.exon.2 chr10 95277019 95277084 Zm00008a037580 95277177 95272852 Zm00001d024953 Zm00008a037578,Zm00008a037579,Zm00008a037580 real
Zm00008a037580_T01.v1.1.exon.3 chr10 95276667 95276849 Zm00008a037580 95277177 95272852 Zm00001d024953 Zm00008a037578,Zm00008a037579,Zm00008a037580 real
Zm00008a037580_T01.v1.1.exon.4 chr10 95276461 95276526 Zm00008a037580 95277177 95272852 Zm00001d024953 Zm00008a037578,Zm00008a037579,Zm00008a037580 real
Zm00008a037580_T01.v1.1.exon.5 chr10 95276256 95276360 Zm00008a037580 95277177 95272852 Zm00001d024953 Zm00008a037578,Zm00008a037579,Zm00008a037580 real
Zm00008a037580_T01.v1.1.exon.6 chr10 95276013 95276144 Zm00008a037580 95277177 95272852 Zm00001d024953 Zm00008a037578,Zm00008a037579,Zm00008a037580 real
Zm00008a037580_T01.v1.1.exon.7 chr10 95275866 95275922 Zm00008a037580 95277177 95272852 Zm00001d024953 Zm00008a037578,Zm00008a037579,Zm00008a037580 real
Zm00008a037580_T01.v1.1.exon.8 chr10 95275550 95275687 Zm00008a037580 95277177 95272852 Zm00001d024953 Zm00008a037578,Zm00008a037579,Zm00008a037580 real
Zm00008a037580_T01.v1.1.exon.9 chr10 95275337 95275462 Zm00008a037580 95277177 95272852 Zm00001d024953 Zm00008a037578,Zm00008a037579,Zm00008a037580 real
Zm00008a037580_T01.v1.1.exon.10 chr10 95275126 95275251 Zm00008a037580 95277177 95272852 Zm00001d024953 Zm00008a037578,Zm00008a037579,Zm00008a037580 real
Zm00008a037580_T01.v1.1.exon.11 chr10 95274847 95274984 Zm00008a037580 95277177 95272852 Zm00001d024953 Zm00008a037578,Zm00008a037579,Zm00008a037580 real
Zm00008a037580_T01.v1.1.exon.12 chr10 95274604 95274735 Zm00008a037580 95277177 95272852 Zm00001d024953 Zm00008a037578,Zm00008a037579,Zm00008a037580 real
Zm00008a037580_T01.v1.1.exon.13 chr10 95274363 95274500 Zm00008a037580 95277177 95272852 Zm00001d024953 Zm00008a037578,Zm00008a037579,Zm00008a037580 real
Zm00008a037580_T01.v1.1.exon.14 chr10 95274112 95274227 Zm00008a037580 95277177 95272852 Zm00001d024953 Zm00008a037578,Zm00008a037579,Zm00008a037580 real
Zm00008a037580_T01.v1.1.exon.15 chr10 95272376 95272852 Zm00008a037580 95277177 95272852 Zm00001d024953 Zm00008a037578,Zm00008a037579,Zm00008a037580 real
Zm00008a037598_T01.v1.1.exon.1 chr10 96410029 96410060 Zm00008a037598 96410029 96408666 Zm00001d024990 Zm00008a037598,Zm00008a037599 real
Zm00008a037598_T01.v1.1.exon.2 chr10 96406359 96408666 Zm00008a037598 96410029 96408666 Zm00001d024990 Zm00008a037598,Zm00008a037599 real
Zm00008a037599_T01.v1.1.exon.1 chr10 96417565 96417632 Zm00008a037599 96417565 96417061 Zm00001d024990 Zm00008a037598,Zm00008a037599 real
Zm00008a037599_T01.v1.1.exon.2 chr10 96415774 96417061 Zm00008a037599 96417565 96417061 Zm00001d024990 Zm00008a037598,Zm00008a037599 real
Zm00008a037611_T01.v1.1.exon.1 chr10 97324819 97325330 Zm00008a037611 97324819 97346688 Zm00001d025003 Zm00008a037611,Zm00008a037612 real
Zm00008a037611_T01.v1.1.exon.2 chr10 97328646 97328683 Zm00008a037611 97324819 97346688 Zm00001d025003 Zm00008a037611,Zm00008a037612 real
Zm00008a037611_T01.v1.1.exon.3 chr10 97346452 97346688 Zm00008a037611 97324819 97346688 Zm00001d025003 Zm00008a037611,Zm00008a037612 real
Zm00008a037612_T01.v1.1.exon.1 chr10 97363285 97363302 Zm00008a037612 97363285 97441778 Zm00001d025003 Zm00008a037611,Zm00008a037612 real
Zm00008a037612_T01.v1.1.exon.2 chr10 97363660 97363837 Zm00008a037612 97363285 97441778 Zm00001d025003 Zm00008a037611,Zm00008a037612 real
Zm00008a037612_T01.v1.1.exon.3 chr10 97364510 97364640 Zm00008a037612 97363285 97441778 Zm00001d025003 Zm00008a037611,Zm00008a037612 real
Zm00008a037612_T01.v1.1.exon.4 chr10 97365670 97365772 Zm00008a037612 97363285 97441778 Zm00001d025003 Zm00008a037611,Zm00008a037612 real
Zm00008a037612_T01.v1.1.exon.5 chr10 97365916 97365992 Zm00008a037612 97363285 97441778 Zm00001d025003 Zm00008a037611,Zm00008a037612 real
Zm00008a037612_T01.v1.1.exon.6 chr10 97371421 97371510 Zm00008a037612 97363285 97441778 Zm00001d025003 Zm00008a037611,Zm00008a037612 real
Zm00008a037612_T01.v1.1.exon.7 chr10 97372087 97372125 Zm00008a037612 97363285 97441778 Zm00001d025003 Zm00008a037611,Zm00008a037612 real
Zm00008a037612_T01.v1.1.exon.8 chr10 97375293 97375446 Zm00008a037612 97363285 97441778 Zm00001d025003 Zm00008a037611,Zm00008a037612 real
Zm00008a037612_T01.v1.1.exon.9 chr10 97441654 97441778 Zm00008a037612 97363285 97441778 Zm00001d025003 Zm00008a037611,Zm00008a037612 real
Zm00008a037667_T01.v1.1.exon.1 chr10 100277512 100278129 Zm00008a037667 100277512 100278129 Zm00001d025055 Zm00008a037667,Zm00008a037668 real
Zm00008a037668_T01.v1.1.exon.1 chr10 100280155 100280208 Zm00008a037668 100280155 100282986 Zm00001d025055 Zm00008a037667,Zm00008a037668 real
Zm00008a037668_T01.v1.1.exon.2 chr10 100280427 100280532 Zm00008a037668 100280155 100282986 Zm00001d025055 Zm00008a037667,Zm00008a037668 real
Zm00008a037668_T01.v1.1.exon.3 chr10 100280596 100280684 Zm00008a037668 100280155 100282986 Zm00001d025055 Zm00008a037667,Zm00008a037668 real
Zm00008a037668_T01.v1.1.exon.4 chr10 100282638 100282686 Zm00008a037668 100280155 100282986 Zm00001d025055 Zm00008a037667,Zm00008a037668 real
Zm00008a037668_T01.v1.1.exon.5 chr10 100282766 100282986 Zm00008a037668 100280155 100282986 Zm00001d025055 Zm00008a037667,Zm00008a037668 real
Zm00008a037773_T01.v1.1.exon.1 chr10 107788430 107788511 Zm00008a037773 107788430 107788874 Zm00001d025217 Zm00008a037773,Zm00008a037774 real
Zm00008a037773_T01.v1.1.exon.2 chr10 107788582 107788748 Zm00008a037773 107788430 107788874 Zm00001d025217 Zm00008a037773,Zm00008a037774 real
Zm00008a037773_T01.v1.1.exon.3 chr10 107788845 107788874 Zm00008a037773 107788430 107788874 Zm00001d025217 Zm00008a037773,Zm00008a037774 real
Zm00008a037774_T01.v1.1.exon.1 chr10 107789840 107789918 Zm00008a037774 107789840 107792279 Zm00001d025217 Zm00008a037773,Zm00008a037774 real
Zm00008a037774_T01.v1.1.exon.2 chr10 107790008 107790088 Zm00008a037774 107789840 107792279 Zm00001d025217 Zm00008a037773,Zm00008a037774 real
Zm00008a037774_T01.v1.1.exon.3 chr10 107790171 107790448 Zm00008a037774 107789840 107792279 Zm00001d025217 Zm00008a037773,Zm00008a037774 real
Zm00008a037774_T01.v1.1.exon.4 chr10 107790462 107790686 Zm00008a037774 107789840 107792279 Zm00001d025217 Zm00008a037773,Zm00008a037774 real
Zm00008a037774_T01.v1.1.exon.5 chr10 107790695 107791118 Zm00008a037774 107789840 107792279 Zm00001d025217 Zm00008a037773,Zm00008a037774 real
Zm00008a037774_T01.v1.1.exon.6 chr10 107791271 107791464 Zm00008a037774 107789840 107792279 Zm00001d025217 Zm00008a037773,Zm00008a037774 real
Zm00008a037774_T01.v1.1.exon.7 chr10 107791623 107792279 Zm00008a037774 107789840 107792279 Zm00001d025217 Zm00008a037773,Zm00008a037774 real
Zm00008a037804_T01.v1.1.exon.1 chr10 109879700 109879971 Zm00008a037804 109879700 109882956 Zm00001d025262 Zm00008a037804,Zm00008a037805 real
Zm00008a037804_T01.v1.1.exon.2 chr10 109881569 109881881 Zm00008a037804 109879700 109882956 Zm00001d025262 Zm00008a037804,Zm00008a037805 real
Zm00008a037804_T01.v1.1.exon.3 chr10 109882774 109882956 Zm00008a037804 109879700 109882956 Zm00001d025262 Zm00008a037804,Zm00008a037805 real
Zm00008a037805_T01.v1.1.exon.1 chr10 109882968 109883066 Zm00008a037805 109882968 109883663 Zm00001d025262 Zm00008a037804,Zm00008a037805 real
Zm00008a037805_T01.v1.1.exon.2 chr10 109883430 109883663 Zm00008a037805 109882968 109883663 Zm00001d025262 Zm00008a037804,Zm00008a037805 real
Zm00008a037996_T01.v1.1.exon.1 chr10 119222744 119223333 Zm00008a037996 119222744 119223455 Zm00001d025549 Zm00008a037996,Zm00008a037997 real
Zm00008a037996_T01.v1.1.exon.2 chr10 119223395 119223455 Zm00008a037996 119222744 119223455 Zm00001d025549 Zm00008a037996,Zm00008a037997 real
Zm00008a037997_T01.v1.1.exon.1 chr10 119223509 119223712 Zm00008a037997 119223509 119223712 Zm00001d025549 Zm00008a037996,Zm00008a037997 real
Zm00008a038193_T01.v1.1.exon.1 chr10 126485210 126485623 Zm00008a038193 126485210 126487125 Zm00001d025795 Zm00008a038193,Zm00008a038194 real
Zm00008a038193_T01.v1.1.exon.2 chr10 126486522 126486722 Zm00008a038193 126485210 126487125 Zm00001d025795 Zm00008a038193,Zm00008a038194 real
Zm00008a038193_T01.v1.1.exon.3 chr10 126486834 126487125 Zm00008a038193 126485210 126487125 Zm00001d025795 Zm00008a038193,Zm00008a038194 real
Zm00008a038194_T01.v1.1.exon.1 chr10 126501192 126501303 Zm00008a038194 126501192 126505973 Zm00001d025795 Zm00008a038193,Zm00008a038194 real
Zm00008a038194_T01.v1.1.exon.2 chr10 126501783 126501842 Zm00008a038194 126501192 126505973 Zm00001d025795 Zm00008a038193,Zm00008a038194 real
Zm00008a038194_T01.v1.1.exon.3 chr10 126501984 126502275 Zm00008a038194 126501192 126505973 Zm00001d025795 Zm00008a038193,Zm00008a038194 real
Zm00008a038194_T01.v1.1.exon.4 chr10 126502397 126502689 Zm00008a038194 126501192 126505973 Zm00001d025795 Zm00008a038193,Zm00008a038194 real
Zm00008a038194_T01.v1.1.exon.5 chr10 126502840 126503714 Zm00008a038194 126501192 126505973 Zm00001d025795 Zm00008a038193,Zm00008a038194 real
Zm00008a038194_T01.v1.1.exon.6 chr10 126504344 126505225 Zm00008a038194 126501192 126505973 Zm00001d025795 Zm00008a038193,Zm00008a038194 real
Zm00008a038194_T01.v1.1.exon.7 chr10 126505522 126505973 Zm00008a038194 126501192 126505973 Zm00001d025795 Zm00008a038193,Zm00008a038194 real
Zm00008a038195_T01.v1.1.exon.1 chr10 126588303 126588473 Zm00008a038195 126588303 126588988 Zm00001d025797 Zm00008a038195,Zm00008a038196 real
Zm00008a038195_T01.v1.1.exon.2 chr10 126588950 126588988 Zm00008a038195 126588303 126588988 Zm00001d025797 Zm00008a038195,Zm00008a038196 real
Zm00008a038196_T01.v1.1.exon.1 chr10 126634238 126634571 Zm00008a038196 126634238 126635834 Zm00001d025797 Zm00008a038195,Zm00008a038196 real
Zm00008a038196_T01.v1.1.exon.2 chr10 126634904 126635097 Zm00008a038196 126634238 126635834 Zm00001d025797 Zm00008a038195,Zm00008a038196 real
Zm00008a038196_T01.v1.1.exon.3 chr10 126635190 126635557 Zm00008a038196 126634238 126635834 Zm00001d025797 Zm00008a038195,Zm00008a038196 real
Zm00008a038196_T01.v1.1.exon.4 chr10 126635621 126635834 Zm00008a038196 126634238 126635834 Zm00001d025797 Zm00008a038195,Zm00008a038196 real
Zm00008a038213_T01.v1.1.exon.1 chr10 127265692 127265766 Zm00008a038213 127265692 127264166 Zm00001d025817 Zm00008a038213,Zm00008a038214 real
Zm00008a038213_T01.v1.1.exon.2 chr10 127265549 127265617 Zm00008a038213 127265692 127264166 Zm00001d025817 Zm00008a038213,Zm00008a038214 real
Zm00008a038213_T01.v1.1.exon.3 chr10 127265403 127265447 Zm00008a038213 127265692 127264166 Zm00001d025817 Zm00008a038213,Zm00008a038214 real
Zm00008a038213_T01.v1.1.exon.4 chr10 127264297 127264458 Zm00008a038213 127265692 127264166 Zm00001d025817 Zm00008a038213,Zm00008a038214 real
Zm00008a038213_T01.v1.1.exon.5 chr10 127263637 127264166 Zm00008a038213 127265692 127264166 Zm00001d025817 Zm00008a038213,Zm00008a038214 real
Zm00008a038214_T01.v1.1.exon.1 chr10 127289644 127289979 Zm00008a038214 127289644 127281734 Zm00001d025817 Zm00008a038213,Zm00008a038214 real
Zm00008a038214_T01.v1.1.exon.2 chr10 127288760 127288915 Zm00008a038214 127289644 127281734 Zm00001d025817 Zm00008a038213,Zm00008a038214 real
Zm00008a038214_T01.v1.1.exon.3 chr10 127288582 127288644 Zm00008a038214 127289644 127281734 Zm00001d025817 Zm00008a038213,Zm00008a038214 real
Zm00008a038214_T01.v1.1.exon.4 chr10 127288148 127288216 Zm00008a038214 127289644 127281734 Zm00001d025817 Zm00008a038213,Zm00008a038214 real
Zm00008a038214_T01.v1.1.exon.5 chr10 127287903 127288065 Zm00008a038214 127289644 127281734 Zm00001d025817 Zm00008a038213,Zm00008a038214 real
Zm00008a038214_T01.v1.1.exon.6 chr10 127286739 127286900 Zm00008a038214 127289644 127281734 Zm00001d025817 Zm00008a038213,Zm00008a038214 real
Zm00008a038214_T01.v1.1.exon.7 chr10 127285934 127286031 Zm00008a038214 127289644 127281734 Zm00001d025817 Zm00008a038213,Zm00008a038214 real
Zm00008a038214_T01.v1.1.exon.8 chr10 127285702 127285776 Zm00008a038214 127289644 127281734 Zm00001d025817 Zm00008a038213,Zm00008a038214 real
Zm00008a038214_T01.v1.1.exon.9 chr10 127285563 127285631 Zm00008a038214 127289644 127281734 Zm00001d025817 Zm00008a038213,Zm00008a038214 real
Zm00008a038214_T01.v1.1.exon.10 chr10 127285403 127285488 Zm00008a038214 127289644 127281734 Zm00001d025817 Zm00008a038213,Zm00008a038214 real
Zm00008a038214_T01.v1.1.exon.11 chr10 127285205 127285322 Zm00008a038214 127289644 127281734 Zm00001d025817 Zm00008a038213,Zm00008a038214 real
Zm00008a038214_T01.v1.1.exon.12 chr10 127284506 127284604 Zm00008a038214 127289644 127281734 Zm00001d025817 Zm00008a038213,Zm00008a038214 real
Zm00008a038214_T01.v1.1.exon.13 chr10 127284055 127284412 Zm00008a038214 127289644 127281734 Zm00001d025817 Zm00008a038213,Zm00008a038214 real
Zm00008a038214_T01.v1.1.exon.14 chr10 127281840 127283623 Zm00008a038214 127289644 127281734 Zm00001d025817 Zm00008a038213,Zm00008a038214 real
Zm00008a038214_T01.v1.1.exon.15 chr10 127281503 127281734 Zm00008a038214 127289644 127281734 Zm00001d025817 Zm00008a038213,Zm00008a038214 real
Zm00008a038424_T01.v1.1.exon.1 chr10 133837436 133837627 Zm00008a038424 133837436 133835276 Zm00001d026089 Zm00008a038424,Zm00008a038426 real
Zm00008a038424_T01.v1.1.exon.2 chr10 133835767 133835895 Zm00008a038424 133837436 133835276 Zm00001d026089 Zm00008a038424,Zm00008a038426 real
Zm00008a038424_T01.v1.1.exon.3 chr10 133835498 133835692 Zm00008a038424 133837436 133835276 Zm00001d026089 Zm00008a038424,Zm00008a038426 real
Zm00008a038424_T01.v1.1.exon.4 chr10 133834917 133835276 Zm00008a038424 133837436 133835276 Zm00001d026089 Zm00008a038424,Zm00008a038426 real
Zm00008a038426_T01.v1.1.exon.1 chr10 133842636 133842814 Zm00008a038426 133842636 133839138 Zm00001d026089 Zm00008a038424,Zm00008a038426 real
Zm00008a038426_T01.v1.1.exon.2 chr10 133842455 133842561 Zm00008a038426 133842636 133839138 Zm00001d026089 Zm00008a038424,Zm00008a038426 real
Zm00008a038426_T01.v1.1.exon.3 chr10 133842194 133842295 Zm00008a038426 133842636 133839138 Zm00001d026089 Zm00008a038424,Zm00008a038426 real
Zm00008a038426_T01.v1.1.exon.4 chr10 133841672 133841867 Zm00008a038426 133842636 133839138 Zm00001d026089 Zm00008a038424,Zm00008a038426 real
Zm00008a038426_T01.v1.1.exon.5 chr10 133839130 133839138 Zm00008a038426 133842636 133839138 Zm00001d026089 Zm00008a038424,Zm00008a038426 real
Zm00008a038439_T01.v1.1.exon.1 chr10 134200313 134200593 Zm00008a038439 134200313 134205351 Zm00001d026111 Zm00008a038439,Zm00008a038440 real
Zm00008a038439_T01.v1.1.exon.2 chr10 134202132 134202832 Zm00008a038439 134200313 134205351 Zm00001d026111 Zm00008a038439,Zm00008a038440 real
Zm00008a038439_T01.v1.1.exon.3 chr10 134202909 134203129 Zm00008a038439 134200313 134205351 Zm00001d026111 Zm00008a038439,Zm00008a038440 real
Zm00008a038439_T01.v1.1.exon.4 chr10 134203209 134203358 Zm00008a038439 134200313 134205351 Zm00001d026111 Zm00008a038439,Zm00008a038440 real
Zm00008a038439_T01.v1.1.exon.5 chr10 134203443 134203576 Zm00008a038439 134200313 134205351 Zm00001d026111 Zm00008a038439,Zm00008a038440 real
Zm00008a038439_T01.v1.1.exon.6 chr10 134203720 134203829 Zm00008a038439 134200313 134205351 Zm00001d026111 Zm00008a038439,Zm00008a038440 real
Zm00008a038439_T01.v1.1.exon.7 chr10 134203917 134204023 Zm00008a038439 134200313 134205351 Zm00001d026111 Zm00008a038439,Zm00008a038440 real
Zm00008a038439_T01.v1.1.exon.8 chr10 134204104 134204242 Zm00008a038439 134200313 134205351 Zm00001d026111 Zm00008a038439,Zm00008a038440 real
Zm00008a038439_T01.v1.1.exon.9 chr10 134204391 134204507 Zm00008a038439 134200313 134205351 Zm00001d026111 Zm00008a038439,Zm00008a038440 real
Zm00008a038439_T01.v1.1.exon.10 chr10 134204955 134205062 Zm00008a038439 134200313 134205351 Zm00001d026111 Zm00008a038439,Zm00008a038440 real
Zm00008a038439_T01.v1.1.exon.11 chr10 134205168 134205239 Zm00008a038439 134200313 134205351 Zm00001d026111 Zm00008a038439,Zm00008a038440 real
Zm00008a038439_T01.v1.1.exon.12 chr10 134205328 134205351 Zm00008a038439 134200313 134205351 Zm00001d026111 Zm00008a038439,Zm00008a038440 real
Zm00008a038440_T01.v1.1.exon.1 chr10 134216087 134216134 Zm00008a038440 134216087 134218134 Zm00001d026111 Zm00008a038439,Zm00008a038440 real
Zm00008a038440_T01.v1.1.exon.2 chr10 134216217 134216354 Zm00008a038440 134216087 134218134 Zm00001d026111 Zm00008a038439,Zm00008a038440 real
Zm00008a038440_T01.v1.1.exon.3 chr10 134216455 134216597 Zm00008a038440 134216087 134218134 Zm00001d026111 Zm00008a038439,Zm00008a038440 real
Zm00008a038440_T01.v1.1.exon.4 chr10 134216684 134216746 Zm00008a038440 134216087 134218134 Zm00001d026111 Zm00008a038439,Zm00008a038440 real
Zm00008a038440_T01.v1.1.exon.5 chr10 134216817 134216880 Zm00008a038440 134216087 134218134 Zm00001d026111 Zm00008a038439,Zm00008a038440 real
Zm00008a038440_T01.v1.1.exon.6 chr10 134216973 134217108 Zm00008a038440 134216087 134218134 Zm00001d026111 Zm00008a038439,Zm00008a038440 real
Zm00008a038440_T01.v1.1.exon.7 chr10 134217206 134217279 Zm00008a038440 134216087 134218134 Zm00001d026111 Zm00008a038439,Zm00008a038440 real
Zm00008a038440_T01.v1.1.exon.8 chr10 134217369 134217463 Zm00008a038440 134216087 134218134 Zm00001d026111 Zm00008a038439,Zm00008a038440 real
Zm00008a038440_T01.v1.1.exon.9 chr10 134217549 134217580 Zm00008a038440 134216087 134218134 Zm00001d026111 Zm00008a038439,Zm00008a038440 real
Zm00008a038440_T01.v1.1.exon.10 chr10 134217695 134218134 Zm00008a038440 134216087 134218134 Zm00001d026111 Zm00008a038439,Zm00008a038440 real
Zm00008a038641_T01.v1.1.exon.1 chr10 139863528 139863902 Zm00008a038641 139863528 139864035 Zm00001d026350 Zm00008a038641,Zm00008a038642,Zm00008a038643 real
Zm00008a038641_T01.v1.1.exon.2 chr10 139864000 139864035 Zm00008a038641 139863528 139864035 Zm00001d026350 Zm00008a038641,Zm00008a038642,Zm00008a038643 real
Zm00008a038642_T01.v1.1.exon.1 chr10 139864293 139864467 Zm00008a038642 139864293 139864596 Zm00001d026350 Zm00008a038641,Zm00008a038642,Zm00008a038643 real
Zm00008a038642_T01.v1.1.exon.2 chr10 139864559 139864596 Zm00008a038642 139864293 139864596 Zm00001d026350 Zm00008a038641,Zm00008a038642,Zm00008a038643 real
Zm00008a038643_T01.v1.1.exon.1 chr10 139864854 139865138 Zm00008a038643 139864854 139865138 Zm00001d026350 Zm00008a038641,Zm00008a038642,Zm00008a038643 real
Zm00008a038672_T01.v1.1.exon.1 chr10 140545884 140545895 Zm00008a038672 140545884 140542188 Zm00001d026388 Zm00008a038672,Zm00008a038673 real
Zm00008a038672_T01.v1.1.exon.2 chr10 140545818 140545872 Zm00008a038672 140545884 140542188 Zm00001d026388 Zm00008a038672,Zm00008a038673 real
Zm00008a038672_T01.v1.1.exon.3 chr10 140545619 140545704 Zm00008a038672 140545884 140542188 Zm00001d026388 Zm00008a038672,Zm00008a038673 real
Zm00008a038672_T01.v1.1.exon.4 chr10 140542012 140542188 Zm00008a038672 140545884 140542188 Zm00001d026388 Zm00008a038672,Zm00008a038673 real
Zm00008a038673_T01.v1.1.exon.1 chr10 140547322 140547508 Zm00008a038673 140547322 140546080 Zm00001d026388 Zm00008a038672,Zm00008a038673 real
Zm00008a038673_T01.v1.1.exon.2 chr10 140547010 140547185 Zm00008a038673 140547322 140546080 Zm00001d026388 Zm00008a038672,Zm00008a038673 real
Zm00008a038673_T01.v1.1.exon.3 chr10 140546856 140546901 Zm00008a038673 140547322 140546080 Zm00001d026388 Zm00008a038672,Zm00008a038673 real
Zm00008a038673_T01.v1.1.exon.4 chr10 140545977 140546080 Zm00008a038673 140547322 140546080 Zm00001d026388 Zm00008a038672,Zm00008a038673 real
Zm00008a038728_T01.v1.1.exon.1 chr10 141849006 141849174 Zm00008a038728 141849006 141848318 Zm00001d026467 Zm00008a038728,Zm00008a038729 real
Zm00008a038728_T01.v1.1.exon.2 chr10 141848269 141848318 Zm00008a038728 141849006 141848318 Zm00001d026467 Zm00008a038728,Zm00008a038729 real
Zm00008a038729_T01.v1.1.exon.1 chr10 141849749 141850202 Zm00008a038729 141849749 141849534 Zm00001d026467 Zm00008a038728,Zm00008a038729 real
Zm00008a038729_T01.v1.1.exon.2 chr10 141849203 141849534 Zm00008a038729 141849749 141849534 Zm00001d026467 Zm00008a038728,Zm00008a038729 real
Zm00008a038854_T01.v1.1.exon.1 chr10 143748569 143748582 Zm00008a038854 143748569 143764332 Zm00001d026623 Zm00008a038854,Zm00008a038855 real
Zm00008a038854_T01.v1.1.exon.2 chr10 143750698 143751001 Zm00008a038854 143748569 143764332 Zm00001d026623 Zm00008a038854,Zm00008a038855 real
Zm00008a038854_T01.v1.1.exon.3 chr10 143751943 143751991 Zm00008a038854 143748569 143764332 Zm00001d026623 Zm00008a038854,Zm00008a038855 real
Zm00008a038854_T01.v1.1.exon.4 chr10 143752512 143752574 Zm00008a038854 143748569 143764332 Zm00001d026623 Zm00008a038854,Zm00008a038855 real
Zm00008a038854_T01.v1.1.exon.5 chr10 143762861 143763024 Zm00008a038854 143748569 143764332 Zm00001d026623 Zm00008a038854,Zm00008a038855 real
Zm00008a038854_T01.v1.1.exon.6 chr10 143763058 143763276 Zm00008a038854 143748569 143764332 Zm00001d026623 Zm00008a038854,Zm00008a038855 real
Zm00008a038854_T01.v1.1.exon.7 chr10 143763681 143763824 Zm00008a038854 143748569 143764332 Zm00001d026623 Zm00008a038854,Zm00008a038855 real
Zm00008a038854_T01.v1.1.exon.8 chr10 143764321 143764332 Zm00008a038854 143748569 143764332 Zm00001d026623 Zm00008a038854,Zm00008a038855 real
Zm00008a038855_T01.v1.1.exon.1 chr10 143764709 143764960 Zm00008a038855 143764709 143764960 Zm00001d026623 Zm00008a038854,Zm00008a038855 real
Zm00008a038880_T01.v1.1.exon.1 chr10 144116052 144116669 Zm00008a038880 144116052 144116829 Zm00001d026650 Zm00008a038880,Zm00008a038881 real
Zm00008a038880_T01.v1.1.exon.2 chr10 144116794 144116829 Zm00008a038880 144116052 144116829 Zm00001d026650 Zm00008a038880,Zm00008a038881 real
Zm00008a038881_T01.v1.1.exon.1 chr10 144187347 144187443 Zm00008a038881 144187347 144189952 Zm00001d026650 Zm00008a038880,Zm00008a038881 real
Zm00008a038881_T01.v1.1.exon.2 chr10 144187457 144187827 Zm00008a038881 144187347 144189952 Zm00001d026650 Zm00008a038880,Zm00008a038881 real
Zm00008a038881_T01.v1.1.exon.3 chr10 144188126 144189952 Zm00008a038881 144187347 144189952 Zm00001d026650 Zm00008a038880,Zm00008a038881 real
Zm00008a039482_T01.v1.1.exon.1 chrUNKNOWN 5717499 5717599 Zm00008a039482 5717499 5727730 Zm00001d042409 Zm00008a039482,Zm00008a039484 real
Zm00008a039482_T01.v1.1.exon.2 chrUNKNOWN 5720884 5721005 Zm00008a039482 5717499 5727730 Zm00001d042409 Zm00008a039482,Zm00008a039484 real
Zm00008a039482_T01.v1.1.exon.3 chrUNKNOWN 5722115 5722156 Zm00008a039482 5717499 5727730 Zm00001d042409 Zm00008a039482,Zm00008a039484 real
Zm00008a039482_T01.v1.1.exon.4 chrUNKNOWN 5724741 5724985 Zm00008a039482 5717499 5727730 Zm00001d042409 Zm00008a039482,Zm00008a039484 real
Zm00008a039482_T01.v1.1.exon.5 chrUNKNOWN 5725007 5725155 Zm00008a039482 5717499 5727730 Zm00001d042409 Zm00008a039482,Zm00008a039484 real
Zm00008a039482_T01.v1.1.exon.6 chrUNKNOWN 5727349 5727730 Zm00008a039482 5717499 5727730 Zm00001d042409 Zm00008a039482,Zm00008a039484 real
Zm00008a039484_T01.v1.1.exon.1 chrUNKNOWN 5727875 5728110 Zm00008a039484 5727875 5733227 Zm00001d042409 Zm00008a039482,Zm00008a039484 real
Zm00008a039484_T01.v1.1.exon.2 chrUNKNOWN 5730842 5730981 Zm00008a039484 5727875 5733227 Zm00001d042409 Zm00008a039482,Zm00008a039484 real
Zm00008a039484_T01.v1.1.exon.3 chrUNKNOWN 5730986 5731082 Zm00008a039484 5727875 5733227 Zm00001d042409 Zm00008a039482,Zm00008a039484 real
Zm00008a039484_T01.v1.1.exon.4 chrUNKNOWN 5732558 5732819 Zm00008a039484 5727875 5733227 Zm00001d042409 Zm00008a039482,Zm00008a039484 real
Zm00008a039484_T01.v1.1.exon.5 chrUNKNOWN 5732886 5733227 Zm00008a039484 5727875 5733227 Zm00001d042409 Zm00008a039482,Zm00008a039484 real
Zm00008a040499_T01.v1.1.exon.1 scaffold125707 176375 176503 Zm00008a040499 176375 178124 Zm00001d035381 Zm00008a040499,Zm00008a040501 real
Zm00008a040499_T01.v1.1.exon.2 scaffold125707 176593 177467 Zm00008a040499 176375 178124 Zm00001d035381 Zm00008a040499,Zm00008a040501 real
Zm00008a040499_T01.v1.1.exon.3 scaffold125707 177541 178124 Zm00008a040499 176375 178124 Zm00001d035381 Zm00008a040499,Zm00008a040501 real
Zm00008a040501_T01.v1.1.exon.1 scaffold125707 179955 180297 Zm00008a040501 179955 186329 Zm00001d035381 Zm00008a040499,Zm00008a040501 real
Zm00008a040501_T01.v1.1.exon.2 scaffold125707 180553 180699 Zm00008a040501 179955 186329 Zm00001d035381 Zm00008a040499,Zm00008a040501 real
Zm00008a040501_T01.v1.1.exon.3 scaffold125707 180773 180933 Zm00008a040501 179955 186329 Zm00001d035381 Zm00008a040499,Zm00008a040501 real
Zm00008a040501_T01.v1.1.exon.4 scaffold125707 185216 185340 Zm00008a040501 179955 186329 Zm00001d035381 Zm00008a040499,Zm00008a040501 real
Zm00008a040501_T01.v1.1.exon.5 scaffold125707 185468 185571 Zm00008a040501 179955 186329 Zm00001d035381 Zm00008a040499,Zm00008a040501 real
Zm00008a040501_T01.v1.1.exon.6 scaffold125707 185807 185970 Zm00008a040501 179955 186329 Zm00001d035381 Zm00008a040499,Zm00008a040501 real
Zm00008a040501_T01.v1.1.exon.7 scaffold125707 186051 186122 Zm00008a040501 179955 186329 Zm00001d035381 Zm00008a040499,Zm00008a040501 real
Zm00008a040501_T01.v1.1.exon.8 scaffold125707 186213 186329 Zm00008a040501 179955 186329 Zm00001d035381 Zm00008a040499,Zm00008a040501 real
Zm00008a039700_T01.v1.1.exon.1 scaffold22168 413977 414074 Zm00008a039700 413977 421559 Zm00001d035352 Zm00008a039700,Zm00008a039701 real
Zm00008a039700_T01.v1.1.exon.2 scaffold22168 420014 420577 Zm00008a039700 413977 421559 Zm00001d035352 Zm00008a039700,Zm00008a039701 real
Zm00008a039700_T01.v1.1.exon.3 scaffold22168 421278 421342 Zm00008a039700 413977 421559 Zm00001d035352 Zm00008a039700,Zm00008a039701 real
Zm00008a039700_T01.v1.1.exon.4 scaffold22168 421366 421559 Zm00008a039700 413977 421559 Zm00001d035352 Zm00008a039700,Zm00008a039701 real
Zm00008a039701_T01.v1.1.exon.1 scaffold22168 421572 421673 Zm00008a039701 421572 424173 Zm00001d035352 Zm00008a039700,Zm00008a039701 real
Zm00008a039701_T01.v1.1.exon.2 scaffold22168 422574 422982 Zm00008a039701 421572 424173 Zm00001d035352 Zm00008a039700,Zm00008a039701 real
Zm00008a039701_T01.v1.1.exon.3 scaffold22168 423066 423130 Zm00008a039701 421572 424173 Zm00001d035352 Zm00008a039700,Zm00008a039701 real
Zm00008a039701_T01.v1.1.exon.4 scaffold22168 423242 423311 Zm00008a039701 421572 424173 Zm00001d035352 Zm00008a039700,Zm00008a039701 real
Zm00008a039701_T01.v1.1.exon.5 scaffold22168 423968 424173 Zm00008a039701 421572 424173 Zm00001d035352 Zm00008a039700,Zm00008a039701 real
Zm00008a039779_T01.v1.1.exon.1 scaffold31793 77103 79790 Zm00008a039779 77103 74682 Zm00001d021327 Zm00008a039779,Zm00008a039780 real
Zm00008a039779_T01.v1.1.exon.2 scaffold31793 76530 76673 Zm00008a039779 77103 74682 Zm00001d021327 Zm00008a039779,Zm00008a039780 real
Zm00008a039779_T01.v1.1.exon.3 scaffold31793 76106 76379 Zm00008a039779 77103 74682 Zm00001d021327 Zm00008a039779,Zm00008a039780 real
Zm00008a039779_T01.v1.1.exon.4 scaffold31793 75924 76026 Zm00008a039779 77103 74682 Zm00001d021327 Zm00008a039779,Zm00008a039780 real
Zm00008a039779_T01.v1.1.exon.5 scaffold31793 75146 75282 Zm00008a039779 77103 74682 Zm00001d021327 Zm00008a039779,Zm00008a039780 real
Zm00008a039779_T01.v1.1.exon.6 scaffold31793 74992 75073 Zm00008a039779 77103 74682 Zm00001d021327 Zm00008a039779,Zm00008a039780 real
Zm00008a039779_T01.v1.1.exon.7 scaffold31793 74768 74894 Zm00008a039779 77103 74682 Zm00001d021327 Zm00008a039779,Zm00008a039780 real
Zm00008a039779_T01.v1.1.exon.8 scaffold31793 74587 74682 Zm00008a039779 77103 74682 Zm00001d021327 Zm00008a039779,Zm00008a039780 real
Zm00008a039780_T01.v1.1.exon.1 scaffold31793 84158 84212 Zm00008a039780 84158 82970 Zm00001d021327 Zm00008a039779,Zm00008a039780 real
Zm00008a039780_T01.v1.1.exon.2 scaffold31793 83023 84077 Zm00008a039780 84158 82970 Zm00001d021327 Zm00008a039779,Zm00008a039780 real
Zm00008a039780_T01.v1.1.exon.3 scaffold31793 82959 82970 Zm00008a039780 84158 82970 Zm00001d021327 Zm00008a039779,Zm00008a039780 real
Zm00008a000028_T01.v1.1.exon.6 chr01 1162786 1163047 Zm00008a000028a 1162786 1167772 Zm00008a000028 Zm00008a000028a,Zm00008a000028b simSplit
Zm00008a000028_T01.v1.1.exon.6 chr01 1162786 1163047 Zm00008a000028 1162786 1167772 Zm00008a000028 Zm00008a000028a,Zm00008a000028b simSplit
Zm00008a000028_T01.v1.1.exon.5 chr01 1163277 1163348 Zm00008a000028a 1162786 1167772 Zm00008a000028 Zm00008a000028a,Zm00008a000028b simSplit
Zm00008a000028_T01.v1.1.exon.5 chr01 1163277 1163348 Zm00008a000028 1162786 1167772 Zm00008a000028 Zm00008a000028a,Zm00008a000028b simSplit
Zm00008a000028_T01.v1.1.exon.4 chr01 1163558 1163636 Zm00008a000028a 1162786 1167772 Zm00008a000028 Zm00008a000028a,Zm00008a000028b simSplit
Zm00008a000028_T01.v1.1.exon.4 chr01 1163558 1163636 Zm00008a000028 1162786 1167772 Zm00008a000028 Zm00008a000028a,Zm00008a000028b simSplit
Zm00008a000028_T01.v1.1.exon.3 chr01 1164142 1164193 Zm00008a000028a 1162786 1167772 Zm00008a000028 Zm00008a000028a,Zm00008a000028b simSplit
Zm00008a000028_T01.v1.1.exon.3 chr01 1164142 1164193 Zm00008a000028 1162786 1167772 Zm00008a000028 Zm00008a000028a,Zm00008a000028b simSplit
Zm00008a000028_T01.v1.1.exon.2 chr01 1165191 1165233 Zm00008a000028b 1162786 1167772 Zm00008a000028 Zm00008a000028a,Zm00008a000028b simSplit
Zm00008a000028_T01.v1.1.exon.2 chr01 1165191 1165233 Zm00008a000028 1162786 1167772 Zm00008a000028 Zm00008a000028a,Zm00008a000028b simSplit
Zm00008a000028_T01.v1.1.exon.1 chr01 1167399 1167772 Zm00008a000028b 1162786 1167772 Zm00008a000028 Zm00008a000028a,Zm00008a000028b simSplit
Zm00008a000028_T01.v1.1.exon.1 chr01 1167399 1167772 Zm00008a000028 1162786 1167772 Zm00008a000028 Zm00008a000028a,Zm00008a000028b simSplit
Zm00008a000029_T01.v1.1.exon.1 chr01 1278388 1278456 Zm00008a000029a 1278388 1295458 Zm00008a000029 Zm00008a000029a,Zm00008a000029b simSplit
Zm00008a000029_T01.v1.1.exon.1 chr01 1278388 1278456 Zm00008a000029 1278388 1295458 Zm00008a000029 Zm00008a000029a,Zm00008a000029b simSplit
Zm00008a000029_T01.v1.1.exon.2 chr01 1279781 1279813 Zm00008a000029a 1278388 1295458 Zm00008a000029 Zm00008a000029a,Zm00008a000029b simSplit
Zm00008a000029_T01.v1.1.exon.2 chr01 1279781 1279813 Zm00008a000029 1278388 1295458 Zm00008a000029 Zm00008a000029a,Zm00008a000029b simSplit
Zm00008a000029_T01.v1.1.exon.3 chr01 1280395 1280526 Zm00008a000029a 1278388 1295458 Zm00008a000029 Zm00008a000029a,Zm00008a000029b simSplit
Zm00008a000029_T01.v1.1.exon.3 chr01 1280395 1280526 Zm00008a000029 1278388 1295458 Zm00008a000029 Zm00008a000029a,Zm00008a000029b simSplit
Zm00008a000029_T01.v1.1.exon.4 chr01 1282245 1282346 Zm00008a000029a 1278388 1295458 Zm00008a000029 Zm00008a000029a,Zm00008a000029b simSplit
Zm00008a000029_T01.v1.1.exon.4 chr01 1282245 1282346 Zm00008a000029 1278388 1295458 Zm00008a000029 Zm00008a000029a,Zm00008a000029b simSplit
Zm00008a000029_T01.v1.1.exon.5 chr01 1288929 1288993 Zm00008a000029a 1278388 1295458 Zm00008a000029 Zm00008a000029a,Zm00008a000029b simSplit
Zm00008a000029_T01.v1.1.exon.5 chr01 1288929 1288993 Zm00008a000029 1278388 1295458 Zm00008a000029 Zm00008a000029a,Zm00008a000029b simSplit
Zm00008a000029_T01.v1.1.exon.6 chr01 1290157 1290325 Zm00008a000029b 1278388 1295458 Zm00008a000029 Zm00008a000029a,Zm00008a000029b simSplit
Zm00008a000029_T01.v1.1.exon.6 chr01 1290157 1290325 Zm00008a000029 1278388 1295458 Zm00008a000029 Zm00008a000029a,Zm00008a000029b simSplit
Zm00008a000029_T01.v1.1.exon.7 chr01 1290460 1290561 Zm00008a000029b 1278388 1295458 Zm00008a000029 Zm00008a000029a,Zm00008a000029b simSplit
Zm00008a000029_T01.v1.1.exon.7 chr01 1290460 1290561 Zm00008a000029 1278388 1295458 Zm00008a000029 Zm00008a000029a,Zm00008a000029b simSplit
Zm00008a000029_T01.v1.1.exon.8 chr01 1295438 1295458 Zm00008a000029b 1278388 1295458 Zm00008a000029 Zm00008a000029a,Zm00008a000029b simSplit
Zm00008a000029_T01.v1.1.exon.8 chr01 1295438 1295458 Zm00008a000029 1278388 1295458 Zm00008a000029 Zm00008a000029a,Zm00008a000029b simSplit
Zm00008a000047_T01.v1.1.exon.10 chr01 2130987 2131136 Zm00008a000047a 2130987 2137697 Zm00008a000047 Zm00008a000047a,Zm00008a000047b simSplit
Zm00008a000047_T01.v1.1.exon.10 chr01 2130987 2131136 Zm00008a000047 2130987 2137697 Zm00008a000047 Zm00008a000047a,Zm00008a000047b simSplit
Zm00008a000047_T01.v1.1.exon.9 chr01 2131254 2131346 Zm00008a000047a 2130987 2137697 Zm00008a000047 Zm00008a000047a,Zm00008a000047b simSplit
Zm00008a000047_T01.v1.1.exon.9 chr01 2131254 2131346 Zm00008a000047 2130987 2137697 Zm00008a000047 Zm00008a000047a,Zm00008a000047b simSplit
Zm00008a000047_T01.v1.1.exon.8 chr01 2131857 2131940 Zm00008a000047a 2130987 2137697 Zm00008a000047 Zm00008a000047a,Zm00008a000047b simSplit
Zm00008a000047_T01.v1.1.exon.8 chr01 2131857 2131940 Zm00008a000047 2130987 2137697 Zm00008a000047 Zm00008a000047a,Zm00008a000047b simSplit
Zm00008a000047_T01.v1.1.exon.7 chr01 2132052 2132171 Zm00008a000047a 2130987 2137697 Zm00008a000047 Zm00008a000047a,Zm00008a000047b simSplit
Zm00008a000047_T01.v1.1.exon.7 chr01 2132052 2132171 Zm00008a000047 2130987 2137697 Zm00008a000047 Zm00008a000047a,Zm00008a000047b simSplit
Zm00008a000047_T01.v1.1.exon.6 chr01 2135306 2135413 Zm00008a000047a 2130987 2137697 Zm00008a000047 Zm00008a000047a,Zm00008a000047b simSplit
Zm00008a000047_T01.v1.1.exon.6 chr01 2135306 2135413 Zm00008a000047 2130987 2137697 Zm00008a000047 Zm00008a000047a,Zm00008a000047b simSplit
Zm00008a000047_T01.v1.1.exon.5 chr01 2135509 2135661 Zm00008a000047a 2130987 2137697 Zm00008a000047 Zm00008a000047a,Zm00008a000047b simSplit
Zm00008a000047_T01.v1.1.exon.5 chr01 2135509 2135661 Zm00008a000047 2130987 2137697 Zm00008a000047 Zm00008a000047a,Zm00008a000047b simSplit
Zm00008a000047_T01.v1.1.exon.4 chr01 2135769 2135879 Zm00008a000047a 2130987 2137697 Zm00008a000047 Zm00008a000047a,Zm00008a000047b simSplit
Zm00008a000047_T01.v1.1.exon.4 chr01 2135769 2135879 Zm00008a000047 2130987 2137697 Zm00008a000047 Zm00008a000047a,Zm00008a000047b simSplit
Zm00008a000047_T01.v1.1.exon.3 chr01 2135951 2136035 Zm00008a000047b 2130987 2137697 Zm00008a000047 Zm00008a000047a,Zm00008a000047b simSplit
Zm00008a000047_T01.v1.1.exon.3 chr01 2135951 2136035 Zm00008a000047 2130987 2137697 Zm00008a000047 Zm00008a000047a,Zm00008a000047b simSplit
Zm00008a000047_T01.v1.1.exon.2 chr01 2136336 2137332 Zm00008a000047b 2130987 2137697 Zm00008a000047 Zm00008a000047a,Zm00008a000047b simSplit
Zm00008a000047_T01.v1.1.exon.2 chr01 2136336 2137332 Zm00008a000047 2130987 2137697 Zm00008a000047 Zm00008a000047a,Zm00008a000047b simSplit
Zm00008a000047_T01.v1.1.exon.1 chr01 2137599 2137697 Zm00008a000047b 2130987 2137697 Zm00008a000047 Zm00008a000047a,Zm00008a000047b simSplit
Zm00008a000047_T01.v1.1.exon.1 chr01 2137599 2137697 Zm00008a000047 2130987 2137697 Zm00008a000047 Zm00008a000047a,Zm00008a000047b simSplit
Zm00008a000061_T01.v1.1.exon.10 chr01 2693399 2693494 Zm00008a000061b 2690445 2696878 Zm00008a000061 Zm00008a000061a,Zm00008a000061b simSplit
Zm00008a000061_T01.v1.1.exon.9 chr01 2693606 2693662 Zm00008a000061b 2690445 2696878 Zm00008a000061 Zm00008a000061a,Zm00008a000061b simSplit
Zm00008a000061_T01.v1.1.exon.8 chr01 2693896 2693955 Zm00008a000061b 2690445 2696878 Zm00008a000061 Zm00008a000061a,Zm00008a000061b simSplit
Zm00008a000061_T01.v1.1.exon.7 chr01 2694389 2694521 Zm00008a000061b 2690445 2696878 Zm00008a000061 Zm00008a000061a,Zm00008a000061b simSplit
Zm00008a000061_T01.v1.1.exon.6 chr01 2694806 2694886 Zm00008a000061b 2690445 2696878 Zm00008a000061 Zm00008a000061a,Zm00008a000061b simSplit
Zm00008a000061_T01.v1.1.exon.5 chr01 2695575 2695651 Zm00008a000061b 2690445 2696878 Zm00008a000061 Zm00008a000061a,Zm00008a000061b simSplit
Zm00008a000061_T01.v1.1.exon.4 chr01 2695725 2695801 Zm00008a000061b 2690445 2696878 Zm00008a000061 Zm00008a000061a,Zm00008a000061b simSplit
Zm00008a000061_T01.v1.1.exon.3 chr01 2696282 2696390 Zm00008a000061b 2690445 2696878 Zm00008a000061 Zm00008a000061a,Zm00008a000061b simSplit
Zm00008a000070_T01.v1.1.exon.4 chr01 2897383 2897962 Zm00008a000070a 2897383 2898466 Zm00008a000070 Zm00008a000070a,Zm00008a000070b simSplit
Zm00008a000070_T01.v1.1.exon.4 chr01 2897383 2897962 Zm00008a000070 2897383 2898466 Zm00008a000070 Zm00008a000070a,Zm00008a000070b simSplit
Zm00008a000070_T01.v1.1.exon.3 chr01 2897982 2898126 Zm00008a000070a 2897383 2898466 Zm00008a000070 Zm00008a000070a,Zm00008a000070b simSplit
Zm00008a000070_T01.v1.1.exon.3 chr01 2897982 2898126 Zm00008a000070 2897383 2898466 Zm00008a000070 Zm00008a000070a,Zm00008a000070b simSplit
Zm00008a000070_T01.v1.1.exon.2 chr01 2898191 2898280 Zm00008a000070b 2897383 2898466 Zm00008a000070 Zm00008a000070a,Zm00008a000070b simSplit
Zm00008a000070_T01.v1.1.exon.2 chr01 2898191 2898280 Zm00008a000070 2897383 2898466 Zm00008a000070 Zm00008a000070a,Zm00008a000070b simSplit
Zm00008a000070_T01.v1.1.exon.1 chr01 2898409 2898466 Zm00008a000070b 2897383 2898466 Zm00008a000070 Zm00008a000070a,Zm00008a000070b simSplit
Zm00008a000070_T01.v1.1.exon.1 chr01 2898409 2898466 Zm00008a000070 2897383 2898466 Zm00008a000070 Zm00008a000070a,Zm00008a000070b simSplit
Zm00008a000080_T01.v1.1.exon.2 chr01 3062920 3062973 Zm00008a000080b 3062209 3063979 Zm00008a000080 Zm00008a000080a,Zm00008a000080b simSplit
Zm00008a000080_T01.v1.1.exon.3 chr01 3063051 3063138 Zm00008a000080b 3062209 3063979 Zm00008a000080 Zm00008a000080a,Zm00008a000080b simSplit
Zm00008a000085_T01.v1.1.exon.1 chr01 3115409 3115441 Zm00008a000085a 3115409 3129235 Zm00008a000085 Zm00008a000085a,Zm00008a000085b simSplit
Zm00008a000085_T01.v1.1.exon.1 chr01 3115409 3115441 Zm00008a000085 3115409 3129235 Zm00008a000085 Zm00008a000085a,Zm00008a000085b simSplit
Zm00008a000085_T01.v1.1.exon.2 chr01 3115465 3115796 Zm00008a000085a 3115409 3129235 Zm00008a000085 Zm00008a000085a,Zm00008a000085b simSplit
Zm00008a000085_T01.v1.1.exon.2 chr01 3115465 3115796 Zm00008a000085 3115409 3129235 Zm00008a000085 Zm00008a000085a,Zm00008a000085b simSplit
Zm00008a000085_T01.v1.1.exon.3 chr01 3118337 3118468 Zm00008a000085a 3115409 3129235 Zm00008a000085 Zm00008a000085a,Zm00008a000085b simSplit
Zm00008a000085_T01.v1.1.exon.3 chr01 3118337 3118468 Zm00008a000085 3115409 3129235 Zm00008a000085 Zm00008a000085a,Zm00008a000085b simSplit
Zm00008a000085_T01.v1.1.exon.4 chr01 3118599 3118724 Zm00008a000085a 3115409 3129235 Zm00008a000085 Zm00008a000085a,Zm00008a000085b simSplit
Zm00008a000085_T01.v1.1.exon.4 chr01 3118599 3118724 Zm00008a000085 3115409 3129235 Zm00008a000085 Zm00008a000085a,Zm00008a000085b simSplit
Zm00008a000085_T01.v1.1.exon.5 chr01 3119741 3119803 Zm00008a000085a 3115409 3129235 Zm00008a000085 Zm00008a000085a,Zm00008a000085b simSplit
Zm00008a000085_T01.v1.1.exon.5 chr01 3119741 3119803 Zm00008a000085 3115409 3129235 Zm00008a000085 Zm00008a000085a,Zm00008a000085b simSplit
Zm00008a000085_T01.v1.1.exon.6 chr01 3119886 3119983 Zm00008a000085a 3115409 3129235 Zm00008a000085 Zm00008a000085a,Zm00008a000085b simSplit
Zm00008a000085_T01.v1.1.exon.6 chr01 3119886 3119983 Zm00008a000085 3115409 3129235 Zm00008a000085 Zm00008a000085a,Zm00008a000085b simSplit
Zm00008a000085_T01.v1.1.exon.7 chr01 3120063 3120270 Zm00008a000085a 3115409 3129235 Zm00008a000085 Zm00008a000085a,Zm00008a000085b simSplit
Zm00008a000085_T01.v1.1.exon.7 chr01 3120063 3120270 Zm00008a000085 3115409 3129235 Zm00008a000085 Zm00008a000085a,Zm00008a000085b simSplit
Zm00008a000085_T01.v1.1.exon.8 chr01 3120923 3120994 Zm00008a000085a 3115409 3129235 Zm00008a000085 Zm00008a000085a,Zm00008a000085b simSplit
Zm00008a000085_T01.v1.1.exon.8 chr01 3120923 3120994 Zm00008a000085 3115409 3129235 Zm00008a000085 Zm00008a000085a,Zm00008a000085b simSplit
Zm00008a000085_T01.v1.1.exon.9 chr01 3121072 3121164 Zm00008a000085a 3115409 3129235 Zm00008a000085 Zm00008a000085a,Zm00008a000085b simSplit
Zm00008a000085_T01.v1.1.exon.9 chr01 3121072 3121164 Zm00008a000085 3115409 3129235 Zm00008a000085 Zm00008a000085a,Zm00008a000085b simSplit
Zm00008a000085_T01.v1.1.exon.10 chr01 3121252 3121353 Zm00008a000085a 3115409 3129235 Zm00008a000085 Zm00008a000085a,Zm00008a000085b simSplit
Zm00008a000085_T01.v1.1.exon.10 chr01 3121252 3121353 Zm00008a000085 3115409 3129235 Zm00008a000085 Zm00008a000085a,Zm00008a000085b simSplit
Zm00008a000085_T01.v1.1.exon.11 chr01 3121476 3121573 Zm00008a000085a 3115409 3129235 Zm00008a000085 Zm00008a000085a,Zm00008a000085b simSplit
Zm00008a000085_T01.v1.1.exon.11 chr01 3121476 3121573 Zm00008a000085 3115409 3129235 Zm00008a000085 Zm00008a000085a,Zm00008a000085b simSplit
Zm00008a000085_T01.v1.1.exon.12 chr01 3122126 3122207 Zm00008a000085a 3115409 3129235 Zm00008a000085 Zm00008a000085a,Zm00008a000085b simSplit
Zm00008a000085_T01.v1.1.exon.12 chr01 3122126 3122207 Zm00008a000085 3115409 3129235 Zm00008a000085 Zm00008a000085a,Zm00008a000085b simSplit
Zm00008a000085_T01.v1.1.exon.13 chr01 3122312 3122400 Zm00008a000085a 3115409 3129235 Zm00008a000085 Zm00008a000085a,Zm00008a000085b simSplit
Zm00008a000085_T01.v1.1.exon.13 chr01 3122312 3122400 Zm00008a000085 3115409 3129235 Zm00008a000085 Zm00008a000085a,Zm00008a000085b simSplit
Zm00008a000085_T01.v1.1.exon.14 chr01 3124881 3124986 Zm00008a000085a 3115409 3129235 Zm00008a000085 Zm00008a000085a,Zm00008a000085b simSplit
Zm00008a000085_T01.v1.1.exon.14 chr01 3124881 3124986 Zm00008a000085 3115409 3129235 Zm00008a000085 Zm00008a000085a,Zm00008a000085b simSplit
Zm00008a000085_T01.v1.1.exon.15 chr01 3125069 3125134 Zm00008a000085a 3115409 3129235 Zm00008a000085 Zm00008a000085a,Zm00008a000085b simSplit
Zm00008a000085_T01.v1.1.exon.15 chr01 3125069 3125134 Zm00008a000085 3115409 3129235 Zm00008a000085 Zm00008a000085a,Zm00008a000085b simSplit
Zm00008a000085_T01.v1.1.exon.16 chr01 3125394 3125500 Zm00008a000085a 3115409 3129235 Zm00008a000085 Zm00008a000085a,Zm00008a000085b simSplit
Zm00008a000085_T01.v1.1.exon.16 chr01 3125394 3125500 Zm00008a000085 3115409 3129235 Zm00008a000085 Zm00008a000085a,Zm00008a000085b simSplit
Zm00008a000085_T01.v1.1.exon.17 chr01 3125586 3125690 Zm00008a000085a 3115409 3129235 Zm00008a000085 Zm00008a000085a,Zm00008a000085b simSplit
Zm00008a000085_T01.v1.1.exon.17 chr01 3125586 3125690 Zm00008a000085 3115409 3129235 Zm00008a000085 Zm00008a000085a,Zm00008a000085b simSplit
Zm00008a000085_T01.v1.1.exon.18 chr01 3125784 3125904 Zm00008a000085a 3115409 3129235 Zm00008a000085 Zm00008a000085a,Zm00008a000085b simSplit
Zm00008a000085_T01.v1.1.exon.18 chr01 3125784 3125904 Zm00008a000085 3115409 3129235 Zm00008a000085 Zm00008a000085a,Zm00008a000085b simSplit
Zm00008a000085_T01.v1.1.exon.19 chr01 3126000 3126503 Zm00008a000085a 3115409 3129235 Zm00008a000085 Zm00008a000085a,Zm00008a000085b simSplit
Zm00008a000085_T01.v1.1.exon.19 chr01 3126000 3126503 Zm00008a000085 3115409 3129235 Zm00008a000085 Zm00008a000085a,Zm00008a000085b simSplit
Zm00008a000085_T01.v1.1.exon.20 chr01 3126627 3126707 Zm00008a000085a 3115409 3129235 Zm00008a000085 Zm00008a000085a,Zm00008a000085b simSplit
Zm00008a000085_T01.v1.1.exon.20 chr01 3126627 3126707 Zm00008a000085 3115409 3129235 Zm00008a000085 Zm00008a000085a,Zm00008a000085b simSplit
Zm00008a000085_T01.v1.1.exon.21 chr01 3126810 3126864 Zm00008a000085a 3115409 3129235 Zm00008a000085 Zm00008a000085a,Zm00008a000085b simSplit
Zm00008a000085_T01.v1.1.exon.21 chr01 3126810 3126864 Zm00008a000085 3115409 3129235 Zm00008a000085 Zm00008a000085a,Zm00008a000085b simSplit
Zm00008a000085_T01.v1.1.exon.22 chr01 3126934 3127025 Zm00008a000085a 3115409 3129235 Zm00008a000085 Zm00008a000085a,Zm00008a000085b simSplit
Zm00008a000085_T01.v1.1.exon.22 chr01 3126934 3127025 Zm00008a000085 3115409 3129235 Zm00008a000085 Zm00008a000085a,Zm00008a000085b simSplit
Zm00008a000085_T01.v1.1.exon.23 chr01 3127110 3127196 Zm00008a000085b 3115409 3129235 Zm00008a000085 Zm00008a000085a,Zm00008a000085b simSplit
Zm00008a000085_T01.v1.1.exon.23 chr01 3127110 3127196 Zm00008a000085 3115409 3129235 Zm00008a000085 Zm00008a000085a,Zm00008a000085b simSplit
Zm00008a000085_T01.v1.1.exon.24 chr01 3127295 3127420 Zm00008a000085b 3115409 3129235 Zm00008a000085 Zm00008a000085a,Zm00008a000085b simSplit
Zm00008a000085_T01.v1.1.exon.24 chr01 3127295 3127420 Zm00008a000085 3115409 3129235 Zm00008a000085 Zm00008a000085a,Zm00008a000085b simSplit
Zm00008a000085_T01.v1.1.exon.25 chr01 3127574 3127654 Zm00008a000085b 3115409 3129235 Zm00008a000085 Zm00008a000085a,Zm00008a000085b simSplit
Zm00008a000085_T01.v1.1.exon.25 chr01 3127574 3127654 Zm00008a000085 3115409 3129235 Zm00008a000085 Zm00008a000085a,Zm00008a000085b simSplit
Zm00008a000085_T01.v1.1.exon.26 chr01 3127730 3127801 Zm00008a000085b 3115409 3129235 Zm00008a000085 Zm00008a000085a,Zm00008a000085b simSplit
Zm00008a000085_T01.v1.1.exon.26 chr01 3127730 3127801 Zm00008a000085 3115409 3129235 Zm00008a000085 Zm00008a000085a,Zm00008a000085b simSplit
Zm00008a000085_T01.v1.1.exon.27 chr01 3128380 3128459 Zm00008a000085b 3115409 3129235 Zm00008a000085 Zm00008a000085a,Zm00008a000085b simSplit
Zm00008a000085_T01.v1.1.exon.27 chr01 3128380 3128459 Zm00008a000085 3115409 3129235 Zm00008a000085 Zm00008a000085a,Zm00008a000085b simSplit
Zm00008a000085_T01.v1.1.exon.28 chr01 3128549 3128667 Zm00008a000085b 3115409 3129235 Zm00008a000085 Zm00008a000085a,Zm00008a000085b simSplit
Zm00008a000085_T01.v1.1.exon.28 chr01 3128549 3128667 Zm00008a000085 3115409 3129235 Zm00008a000085 Zm00008a000085a,Zm00008a000085b simSplit
Zm00008a000085_T01.v1.1.exon.29 chr01 3128743 3129235 Zm00008a000085b 3115409 3129235 Zm00008a000085 Zm00008a000085a,Zm00008a000085b simSplit
Zm00008a000085_T01.v1.1.exon.29 chr01 3128743 3129235 Zm00008a000085 3115409 3129235 Zm00008a000085 Zm00008a000085a,Zm00008a000085b simSplit
Zm00008a000090_T01.v1.1.exon.1 chr01 3349085 3349297 Zm00008a000090a 3349085 3365178 Zm00008a000090 Zm00008a000090a,Zm00008a000090b simSplit
Zm00008a000090_T01.v1.1.exon.1 chr01 3349085 3349297 Zm00008a000090 3349085 3365178 Zm00008a000090 Zm00008a000090a,Zm00008a000090b simSplit
Zm00008a000090_T01.v1.1.exon.2 chr01 3350108 3350362 Zm00008a000090a 3349085 3365178 Zm00008a000090 Zm00008a000090a,Zm00008a000090b simSplit
Zm00008a000090_T01.v1.1.exon.2 chr01 3350108 3350362 Zm00008a000090 3349085 3365178 Zm00008a000090 Zm00008a000090a,Zm00008a000090b simSplit
Zm00008a000090_T01.v1.1.exon.3 chr01 3350455 3350579 Zm00008a000090a 3349085 3365178 Zm00008a000090 Zm00008a000090a,Zm00008a000090b simSplit
Zm00008a000090_T01.v1.1.exon.3 chr01 3350455 3350579 Zm00008a000090 3349085 3365178 Zm00008a000090 Zm00008a000090a,Zm00008a000090b simSplit
Zm00008a000090_T01.v1.1.exon.4 chr01 3350691 3350735 Zm00008a000090a 3349085 3365178 Zm00008a000090 Zm00008a000090a,Zm00008a000090b simSplit
Zm00008a000090_T01.v1.1.exon.4 chr01 3350691 3350735 Zm00008a000090 3349085 3365178 Zm00008a000090 Zm00008a000090a,Zm00008a000090b simSplit
Zm00008a000090_T01.v1.1.exon.5 chr01 3351119 3351200 Zm00008a000090a 3349085 3365178 Zm00008a000090 Zm00008a000090a,Zm00008a000090b simSplit
Zm00008a000090_T01.v1.1.exon.5 chr01 3351119 3351200 Zm00008a000090 3349085 3365178 Zm00008a000090 Zm00008a000090a,Zm00008a000090b simSplit
Zm00008a000090_T01.v1.1.exon.6 chr01 3351830 3351898 Zm00008a000090a 3349085 3365178 Zm00008a000090 Zm00008a000090a,Zm00008a000090b simSplit
Zm00008a000090_T01.v1.1.exon.6 chr01 3351830 3351898 Zm00008a000090 3349085 3365178 Zm00008a000090 Zm00008a000090a,Zm00008a000090b simSplit
Zm00008a000090_T01.v1.1.exon.7 chr01 3352082 3352252 Zm00008a000090a 3349085 3365178 Zm00008a000090 Zm00008a000090a,Zm00008a000090b simSplit
Zm00008a000090_T01.v1.1.exon.7 chr01 3352082 3352252 Zm00008a000090 3349085 3365178 Zm00008a000090 Zm00008a000090a,Zm00008a000090b simSplit
Zm00008a000090_T01.v1.1.exon.8 chr01 3352338 3352403 Zm00008a000090a 3349085 3365178 Zm00008a000090 Zm00008a000090a,Zm00008a000090b simSplit
Zm00008a000090_T01.v1.1.exon.8 chr01 3352338 3352403 Zm00008a000090 3349085 3365178 Zm00008a000090 Zm00008a000090a,Zm00008a000090b simSplit
Zm00008a000090_T01.v1.1.exon.9 chr01 3354483 3354551 Zm00008a000090a 3349085 3365178 Zm00008a000090 Zm00008a000090a,Zm00008a000090b simSplit
Zm00008a000090_T01.v1.1.exon.9 chr01 3354483 3354551 Zm00008a000090 3349085 3365178 Zm00008a000090 Zm00008a000090a,Zm00008a000090b simSplit
Zm00008a000090_T01.v1.1.exon.10 chr01 3354664 3354732 Zm00008a000090a 3349085 3365178 Zm00008a000090 Zm00008a000090a,Zm00008a000090b simSplit
Zm00008a000090_T01.v1.1.exon.10 chr01 3354664 3354732 Zm00008a000090 3349085 3365178 Zm00008a000090 Zm00008a000090a,Zm00008a000090b simSplit
Zm00008a000090_T01.v1.1.exon.11 chr01 3356098 3356156 Zm00008a000090b 3349085 3365178 Zm00008a000090 Zm00008a000090a,Zm00008a000090b simSplit
Zm00008a000090_T01.v1.1.exon.11 chr01 3356098 3356156 Zm00008a000090 3349085 3365178 Zm00008a000090 Zm00008a000090a,Zm00008a000090b simSplit
Zm00008a000090_T01.v1.1.exon.12 chr01 3356335 3356613 Zm00008a000090b 3349085 3365178 Zm00008a000090 Zm00008a000090a,Zm00008a000090b simSplit
Zm00008a000090_T01.v1.1.exon.12 chr01 3356335 3356613 Zm00008a000090 3349085 3365178 Zm00008a000090 Zm00008a000090a,Zm00008a000090b simSplit
Zm00008a000090_T01.v1.1.exon.13 chr01 3356864 3357060 Zm00008a000090b 3349085 3365178 Zm00008a000090 Zm00008a000090a,Zm00008a000090b simSplit
Zm00008a000090_T01.v1.1.exon.13 chr01 3356864 3357060 Zm00008a000090 3349085 3365178 Zm00008a000090 Zm00008a000090a,Zm00008a000090b simSplit
Zm00008a000090_T01.v1.1.exon.14 chr01 3362133 3362227 Zm00008a000090b 3349085 3365178 Zm00008a000090 Zm00008a000090a,Zm00008a000090b simSplit
Zm00008a000090_T01.v1.1.exon.14 chr01 3362133 3362227 Zm00008a000090 3349085 3365178 Zm00008a000090 Zm00008a000090a,Zm00008a000090b simSplit
Zm00008a000090_T01.v1.1.exon.15 chr01 3362297 3362341 Zm00008a000090b 3349085 3365178 Zm00008a000090 Zm00008a000090a,Zm00008a000090b simSplit
Zm00008a000090_T01.v1.1.exon.15 chr01 3362297 3362341 Zm00008a000090 3349085 3365178 Zm00008a000090 Zm00008a000090a,Zm00008a000090b simSplit
Zm00008a000090_T01.v1.1.exon.16 chr01 3362412 3362471 Zm00008a000090b 3349085 3365178 Zm00008a000090 Zm00008a000090a,Zm00008a000090b simSplit
Zm00008a000090_T01.v1.1.exon.16 chr01 3362412 3362471 Zm00008a000090 3349085 3365178 Zm00008a000090 Zm00008a000090a,Zm00008a000090b simSplit
Zm00008a000090_T01.v1.1.exon.17 chr01 3362679 3362780 Zm00008a000090b 3349085 3365178 Zm00008a000090 Zm00008a000090a,Zm00008a000090b simSplit
Zm00008a000090_T01.v1.1.exon.17 chr01 3362679 3362780 Zm00008a000090 3349085 3365178 Zm00008a000090 Zm00008a000090a,Zm00008a000090b simSplit
Zm00008a000090_T01.v1.1.exon.18 chr01 3362860 3362911 Zm00008a000090b 3349085 3365178 Zm00008a000090 Zm00008a000090a,Zm00008a000090b simSplit
Zm00008a000090_T01.v1.1.exon.18 chr01 3362860 3362911 Zm00008a000090 3349085 3365178 Zm00008a000090 Zm00008a000090a,Zm00008a000090b simSplit
Zm00008a000090_T01.v1.1.exon.19 chr01 3362988 3363025 Zm00008a000090b 3349085 3365178 Zm00008a000090 Zm00008a000090a,Zm00008a000090b simSplit
Zm00008a000090_T01.v1.1.exon.19 chr01 3362988 3363025 Zm00008a000090 3349085 3365178 Zm00008a000090 Zm00008a000090a,Zm00008a000090b simSplit
Zm00008a000090_T01.v1.1.exon.20 chr01 3363253 3363317 Zm00008a000090b 3349085 3365178 Zm00008a000090 Zm00008a000090a,Zm00008a000090b simSplit
Zm00008a000090_T01.v1.1.exon.20 chr01 3363253 3363317 Zm00008a000090 3349085 3365178 Zm00008a000090 Zm00008a000090a,Zm00008a000090b simSplit
Zm00008a000090_T01.v1.1.exon.21 chr01 3364553 3365178 Zm00008a000090b 3349085 3365178 Zm00008a000090 Zm00008a000090a,Zm00008a000090b simSplit
Zm00008a000090_T01.v1.1.exon.21 chr01 3364553 3365178 Zm00008a000090 3349085 3365178 Zm00008a000090 Zm00008a000090a,Zm00008a000090b simSplit
Zm00008a000099_T01.v1.1.exon.1 chr01 3591505 3591851 Zm00008a000099a 3591505 3593161 Zm00008a000099 Zm00008a000099a,Zm00008a000099b simSplit
Zm00008a000099_T01.v1.1.exon.1 chr01 3591505 3591851 Zm00008a000099 3591505 3593161 Zm00008a000099 Zm00008a000099a,Zm00008a000099b simSplit
Zm00008a000099_T01.v1.1.exon.2 chr01 3591949 3592188 Zm00008a000099a 3591505 3593161 Zm00008a000099 Zm00008a000099a,Zm00008a000099b simSplit
Zm00008a000099_T01.v1.1.exon.2 chr01 3591949 3592188 Zm00008a000099 3591505 3593161 Zm00008a000099 Zm00008a000099a,Zm00008a000099b simSplit
Zm00008a000099_T01.v1.1.exon.3 chr01 3592313 3592394 Zm00008a000099b 3591505 3593161 Zm00008a000099 Zm00008a000099a,Zm00008a000099b simSplit
Zm00008a000099_T01.v1.1.exon.3 chr01 3592313 3592394 Zm00008a000099 3591505 3593161 Zm00008a000099 Zm00008a000099a,Zm00008a000099b simSplit
Zm00008a000099_T01.v1.1.exon.4 chr01 3592496 3592583 Zm00008a000099b 3591505 3593161 Zm00008a000099 Zm00008a000099a,Zm00008a000099b simSplit
Zm00008a000099_T01.v1.1.exon.4 chr01 3592496 3592583 Zm00008a000099 3591505 3593161 Zm00008a000099 Zm00008a000099a,Zm00008a000099b simSplit
Zm00008a000099_T01.v1.1.exon.5 chr01 3592677 3592723 Zm00008a000099b 3591505 3593161 Zm00008a000099 Zm00008a000099a,Zm00008a000099b simSplit
Zm00008a000099_T01.v1.1.exon.5 chr01 3592677 3592723 Zm00008a000099 3591505 3593161 Zm00008a000099 Zm00008a000099a,Zm00008a000099b simSplit
Zm00008a000099_T01.v1.1.exon.6 chr01 3592880 3593161 Zm00008a000099b 3591505 3593161 Zm00008a000099 Zm00008a000099a,Zm00008a000099b simSplit
Zm00008a000099_T01.v1.1.exon.6 chr01 3592880 3593161 Zm00008a000099 3591505 3593161 Zm00008a000099 Zm00008a000099a,Zm00008a000099b simSplit
Zm00008a000100_T01.v1.1.exon.7 chr01 3602771 3603259 Zm00008a000100a 3602771 3605192 Zm00008a000100 Zm00008a000100a,Zm00008a000100b simSplit
Zm00008a000100_T01.v1.1.exon.7 chr01 3602771 3603259 Zm00008a000100 3602771 3605192 Zm00008a000100 Zm00008a000100a,Zm00008a000100b simSplit
Zm00008a000100_T01.v1.1.exon.6 chr01 3604044 3604211 Zm00008a000100a 3602771 3605192 Zm00008a000100 Zm00008a000100a,Zm00008a000100b simSplit
Zm00008a000100_T01.v1.1.exon.6 chr01 3604044 3604211 Zm00008a000100 3602771 3605192 Zm00008a000100 Zm00008a000100a,Zm00008a000100b simSplit
Zm00008a000100_T01.v1.1.exon.5 chr01 3604522 3604590 Zm00008a000100a 3602771 3605192 Zm00008a000100 Zm00008a000100a,Zm00008a000100b simSplit
Zm00008a000100_T01.v1.1.exon.5 chr01 3604522 3604590 Zm00008a000100 3602771 3605192 Zm00008a000100 Zm00008a000100a,Zm00008a000100b simSplit
Zm00008a000100_T01.v1.1.exon.4 chr01 3604686 3604718 Zm00008a000100a 3602771 3605192 Zm00008a000100 Zm00008a000100a,Zm00008a000100b simSplit
Zm00008a000100_T01.v1.1.exon.4 chr01 3604686 3604718 Zm00008a000100 3602771 3605192 Zm00008a000100 Zm00008a000100a,Zm00008a000100b simSplit
Zm00008a000100_T01.v1.1.exon.3 chr01 3604796 3604853 Zm00008a000100b 3602771 3605192 Zm00008a000100 Zm00008a000100a,Zm00008a000100b simSplit
Zm00008a000100_T01.v1.1.exon.3 chr01 3604796 3604853 Zm00008a000100 3602771 3605192 Zm00008a000100 Zm00008a000100a,Zm00008a000100b simSplit
Zm00008a000100_T01.v1.1.exon.2 chr01 3604955 3605004 Zm00008a000100b 3602771 3605192 Zm00008a000100 Zm00008a000100a,Zm00008a000100b simSplit
Zm00008a000100_T01.v1.1.exon.2 chr01 3604955 3605004 Zm00008a000100 3602771 3605192 Zm00008a000100 Zm00008a000100a,Zm00008a000100b simSplit
Zm00008a000100_T01.v1.1.exon.1 chr01 3605082 3605192 Zm00008a000100b 3602771 3605192 Zm00008a000100 Zm00008a000100a,Zm00008a000100b simSplit
Zm00008a000100_T01.v1.1.exon.1 chr01 3605082 3605192 Zm00008a000100 3602771 3605192 Zm00008a000100 Zm00008a000100a,Zm00008a000100b simSplit
Zm00008a000113_T01.v1.1.exon.1 chr01 3847805 3847942 Zm00008a000113a 3847805 3853903 Zm00008a000113 Zm00008a000113a,Zm00008a000113b simSplit
Zm00008a000113_T01.v1.1.exon.1 chr01 3847805 3847942 Zm00008a000113 3847805 3853903 Zm00008a000113 Zm00008a000113a,Zm00008a000113b simSplit
Zm00008a000113_T01.v1.1.exon.2 chr01 3848678 3848870 Zm00008a000113b 3847805 3853903 Zm00008a000113 Zm00008a000113a,Zm00008a000113b simSplit
Zm00008a000113_T01.v1.1.exon.2 chr01 3848678 3848870 Zm00008a000113 3847805 3853903 Zm00008a000113 Zm00008a000113a,Zm00008a000113b simSplit
Zm00008a000113_T01.v1.1.exon.3 chr01 3850110 3850170 Zm00008a000113b 3847805 3853903 Zm00008a000113 Zm00008a000113a,Zm00008a000113b simSplit
Zm00008a000113_T01.v1.1.exon.3 chr01 3850110 3850170 Zm00008a000113 3847805 3853903 Zm00008a000113 Zm00008a000113a,Zm00008a000113b simSplit
Zm00008a000113_T01.v1.1.exon.4 chr01 3853161 3853903 Zm00008a000113b 3847805 3853903 Zm00008a000113 Zm00008a000113a,Zm00008a000113b simSplit
Zm00008a000113_T01.v1.1.exon.4 chr01 3853161 3853903 Zm00008a000113 3847805 3853903 Zm00008a000113 Zm00008a000113a,Zm00008a000113b simSplit
Zm00008a000119_T01.v1.1.exon.1 chr01 3980133 3980440 Zm00008a000119a 3980133 3983776 Zm00008a000119 Zm00008a000119a,Zm00008a000119b simSplit
Zm00008a000119_T01.v1.1.exon.1 chr01 3980133 3980440 Zm00008a000119 3980133 3983776 Zm00008a000119 Zm00008a000119a,Zm00008a000119b simSplit
Zm00008a000119_T01.v1.1.exon.2 chr01 3980542 3980726 Zm00008a000119a 3980133 3983776 Zm00008a000119 Zm00008a000119a,Zm00008a000119b simSplit
Zm00008a000119_T01.v1.1.exon.2 chr01 3980542 3980726 Zm00008a000119 3980133 3983776 Zm00008a000119 Zm00008a000119a,Zm00008a000119b simSplit
Zm00008a000119_T01.v1.1.exon.3 chr01 3981040 3981160 Zm00008a000119a 3980133 3983776 Zm00008a000119 Zm00008a000119a,Zm00008a000119b simSplit
Zm00008a000119_T01.v1.1.exon.3 chr01 3981040 3981160 Zm00008a000119 3980133 3983776 Zm00008a000119 Zm00008a000119a,Zm00008a000119b simSplit
Zm00008a000119_T01.v1.1.exon.4 chr01 3982409 3982582 Zm00008a000119a 3980133 3983776 Zm00008a000119 Zm00008a000119a,Zm00008a000119b simSplit
Zm00008a000119_T01.v1.1.exon.4 chr01 3982409 3982582 Zm00008a000119 3980133 3983776 Zm00008a000119 Zm00008a000119a,Zm00008a000119b simSplit
Zm00008a000119_T01.v1.1.exon.5 chr01 3982768 3982931 Zm00008a000119a 3980133 3983776 Zm00008a000119 Zm00008a000119a,Zm00008a000119b simSplit
Zm00008a000119_T01.v1.1.exon.5 chr01 3982768 3982931 Zm00008a000119 3980133 3983776 Zm00008a000119 Zm00008a000119a,Zm00008a000119b simSplit
Zm00008a000119_T01.v1.1.exon.6 chr01 3983024 3983111 Zm00008a000119a 3980133 3983776 Zm00008a000119 Zm00008a000119a,Zm00008a000119b simSplit
Zm00008a000119_T01.v1.1.exon.6 chr01 3983024 3983111 Zm00008a000119 3980133 3983776 Zm00008a000119 Zm00008a000119a,Zm00008a000119b simSplit
Zm00008a000119_T01.v1.1.exon.7 chr01 3983224 3983277 Zm00008a000119b 3980133 3983776 Zm00008a000119 Zm00008a000119a,Zm00008a000119b simSplit
Zm00008a000119_T01.v1.1.exon.7 chr01 3983224 3983277 Zm00008a000119 3980133 3983776 Zm00008a000119 Zm00008a000119a,Zm00008a000119b simSplit
Zm00008a000119_T01.v1.1.exon.8 chr01 3983368 3983776 Zm00008a000119b 3980133 3983776 Zm00008a000119 Zm00008a000119a,Zm00008a000119b simSplit
Zm00008a000119_T01.v1.1.exon.8 chr01 3983368 3983776 Zm00008a000119 3980133 3983776 Zm00008a000119 Zm00008a000119a,Zm00008a000119b simSplit
Zm00008a000166_T01.v1.1.exon.1 chr01 5247906 5247936 Zm00008a000166a 5247906 5252995 Zm00008a000166 Zm00008a000166a,Zm00008a000166b simSplit
Zm00008a000166_T01.v1.1.exon.1 chr01 5247906 5247936 Zm00008a000166 5247906 5252995 Zm00008a000166 Zm00008a000166a,Zm00008a000166b simSplit
Zm00008a000166_T01.v1.1.exon.2 chr01 5248221 5248978 Zm00008a000166a 5247906 5252995 Zm00008a000166 Zm00008a000166a,Zm00008a000166b simSplit
Zm00008a000166_T01.v1.1.exon.2 chr01 5248221 5248978 Zm00008a000166 5247906 5252995 Zm00008a000166 Zm00008a000166a,Zm00008a000166b simSplit
Zm00008a000166_T01.v1.1.exon.3 chr01 5250030 5250415 Zm00008a000166a 5247906 5252995 Zm00008a000166 Zm00008a000166a,Zm00008a000166b simSplit
Zm00008a000166_T01.v1.1.exon.3 chr01 5250030 5250415 Zm00008a000166 5247906 5252995 Zm00008a000166 Zm00008a000166a,Zm00008a000166b simSplit
Zm00008a000166_T01.v1.1.exon.4 chr01 5251381 5251441 Zm00008a000166a 5247906 5252995 Zm00008a000166 Zm00008a000166a,Zm00008a000166b simSplit
Zm00008a000166_T01.v1.1.exon.4 chr01 5251381 5251441 Zm00008a000166 5247906 5252995 Zm00008a000166 Zm00008a000166a,Zm00008a000166b simSplit
Zm00008a000166_T01.v1.1.exon.5 chr01 5251989 5252366 Zm00008a000166a 5247906 5252995 Zm00008a000166 Zm00008a000166a,Zm00008a000166b simSplit
Zm00008a000166_T01.v1.1.exon.5 chr01 5251989 5252366 Zm00008a000166 5247906 5252995 Zm00008a000166 Zm00008a000166a,Zm00008a000166b simSplit
Zm00008a000166_T01.v1.1.exon.6 chr01 5252843 5252995 Zm00008a000166b 5247906 5252995 Zm00008a000166 Zm00008a000166a,Zm00008a000166b simSplit
Zm00008a000166_T01.v1.1.exon.6 chr01 5252843 5252995 Zm00008a000166 5247906 5252995 Zm00008a000166 Zm00008a000166a,Zm00008a000166b simSplit
Zm00008a000173_T01.v1.1.exon.4 chr01 5424533 5424796 Zm00008a000173a 5424533 5425801 Zm00008a000173 Zm00008a000173a,Zm00008a000173b simSplit
Zm00008a000173_T01.v1.1.exon.4 chr01 5424533 5424796 Zm00008a000173 5424533 5425801 Zm00008a000173 Zm00008a000173a,Zm00008a000173b simSplit
Zm00008a000173_T01.v1.1.exon.3 chr01 5424946 5425002 Zm00008a000173a 5424533 5425801 Zm00008a000173 Zm00008a000173a,Zm00008a000173b simSplit
Zm00008a000173_T01.v1.1.exon.3 chr01 5424946 5425002 Zm00008a000173 5424533 5425801 Zm00008a000173 Zm00008a000173a,Zm00008a000173b simSplit
Zm00008a000173_T01.v1.1.exon.2 chr01 5425086 5425211 Zm00008a000173a 5424533 5425801 Zm00008a000173 Zm00008a000173a,Zm00008a000173b simSplit
Zm00008a000173_T01.v1.1.exon.2 chr01 5425086 5425211 Zm00008a000173 5424533 5425801 Zm00008a000173 Zm00008a000173a,Zm00008a000173b simSplit
Zm00008a000173_T01.v1.1.exon.1 chr01 5425717 5425801 Zm00008a000173b 5424533 5425801 Zm00008a000173 Zm00008a000173a,Zm00008a000173b simSplit
Zm00008a000173_T01.v1.1.exon.1 chr01 5425717 5425801 Zm00008a000173 5424533 5425801 Zm00008a000173 Zm00008a000173a,Zm00008a000173b simSplit
Zm00008a000182_T01.v1.1.exon.9 chr01 5576106 5576369 Zm00008a000182a 5576106 5579905 Zm00008a000182 Zm00008a000182a,Zm00008a000182b simSplit
Zm00008a000182_T01.v1.1.exon.9 chr01 5576106 5576369 Zm00008a000182 5576106 5579905 Zm00008a000182 Zm00008a000182a,Zm00008a000182b simSplit
Zm00008a000182_T01.v1.1.exon.8 chr01 5576507 5576755 Zm00008a000182a 5576106 5579905 Zm00008a000182 Zm00008a000182a,Zm00008a000182b simSplit
Zm00008a000182_T01.v1.1.exon.8 chr01 5576507 5576755 Zm00008a000182 5576106 5579905 Zm00008a000182 Zm00008a000182a,Zm00008a000182b simSplit
Zm00008a000182_T01.v1.1.exon.7 chr01 5577341 5577490 Zm00008a000182a 5576106 5579905 Zm00008a000182 Zm00008a000182a,Zm00008a000182b simSplit
Zm00008a000182_T01.v1.1.exon.7 chr01 5577341 5577490 Zm00008a000182 5576106 5579905 Zm00008a000182 Zm00008a000182a,Zm00008a000182b simSplit
Zm00008a000182_T01.v1.1.exon.6 chr01 5577743 5577795 Zm00008a000182a 5576106 5579905 Zm00008a000182 Zm00008a000182a,Zm00008a000182b simSplit
Zm00008a000182_T01.v1.1.exon.6 chr01 5577743 5577795 Zm00008a000182 5576106 5579905 Zm00008a000182 Zm00008a000182a,Zm00008a000182b simSplit
Zm00008a000182_T01.v1.1.exon.5 chr01 5577914 5578043 Zm00008a000182a 5576106 5579905 Zm00008a000182 Zm00008a000182a,Zm00008a000182b simSplit
Zm00008a000182_T01.v1.1.exon.5 chr01 5577914 5578043 Zm00008a000182 5576106 5579905 Zm00008a000182 Zm00008a000182a,Zm00008a000182b simSplit
Zm00008a000182_T01.v1.1.exon.4 chr01 5578277 5578354 Zm00008a000182a 5576106 5579905 Zm00008a000182 Zm00008a000182a,Zm00008a000182b simSplit
Zm00008a000182_T01.v1.1.exon.4 chr01 5578277 5578354 Zm00008a000182 5576106 5579905 Zm00008a000182 Zm00008a000182a,Zm00008a000182b simSplit
Zm00008a000182_T01.v1.1.exon.3 chr01 5578691 5578750 Zm00008a000182a 5576106 5579905 Zm00008a000182 Zm00008a000182a,Zm00008a000182b simSplit
Zm00008a000182_T01.v1.1.exon.3 chr01 5578691 5578750 Zm00008a000182 5576106 5579905 Zm00008a000182 Zm00008a000182a,Zm00008a000182b simSplit
Zm00008a000182_T01.v1.1.exon.2 chr01 5579399 5579451 Zm00008a000182a 5576106 5579905 Zm00008a000182 Zm00008a000182a,Zm00008a000182b simSplit
Zm00008a000182_T01.v1.1.exon.2 chr01 5579399 5579451 Zm00008a000182 5576106 5579905 Zm00008a000182 Zm00008a000182a,Zm00008a000182b simSplit
Zm00008a000182_T01.v1.1.exon.1 chr01 5579557 5579905 Zm00008a000182b 5576106 5579905 Zm00008a000182 Zm00008a000182a,Zm00008a000182b simSplit
Zm00008a000182_T01.v1.1.exon.1 chr01 5579557 5579905 Zm00008a000182 5576106 5579905 Zm00008a000182 Zm00008a000182a,Zm00008a000182b simSplit
Zm00008a000195_T01.v1.1.exon.19 chr01 5985550 5986065 Zm00008a000195a 5985550 5995889 Zm00008a000195 Zm00008a000195a,Zm00008a000195b simSplit
Zm00008a000195_T01.v1.1.exon.19 chr01 5985550 5986065 Zm00008a000195 5985550 5995889 Zm00008a000195 Zm00008a000195a,Zm00008a000195b simSplit
Zm00008a000195_T01.v1.1.exon.18 chr01 5986500 5986595 Zm00008a000195a 5985550 5995889 Zm00008a000195 Zm00008a000195a,Zm00008a000195b simSplit
Zm00008a000195_T01.v1.1.exon.18 chr01 5986500 5986595 Zm00008a000195 5985550 5995889 Zm00008a000195 Zm00008a000195a,Zm00008a000195b simSplit
Zm00008a000195_T01.v1.1.exon.17 chr01 5986674 5986718 Zm00008a000195a 5985550 5995889 Zm00008a000195 Zm00008a000195a,Zm00008a000195b simSplit
Zm00008a000195_T01.v1.1.exon.17 chr01 5986674 5986718 Zm00008a000195 5985550 5995889 Zm00008a000195 Zm00008a000195a,Zm00008a000195b simSplit
Zm00008a000195_T01.v1.1.exon.16 chr01 5986839 5986916 Zm00008a000195a 5985550 5995889 Zm00008a000195 Zm00008a000195a,Zm00008a000195b simSplit
Zm00008a000195_T01.v1.1.exon.16 chr01 5986839 5986916 Zm00008a000195 5985550 5995889 Zm00008a000195 Zm00008a000195a,Zm00008a000195b simSplit
Zm00008a000195_T01.v1.1.exon.15 chr01 5987621 5987704 Zm00008a000195a 5985550 5995889 Zm00008a000195 Zm00008a000195a,Zm00008a000195b simSplit
Zm00008a000195_T01.v1.1.exon.15 chr01 5987621 5987704 Zm00008a000195 5985550 5995889 Zm00008a000195 Zm00008a000195a,Zm00008a000195b simSplit
Zm00008a000195_T01.v1.1.exon.14 chr01 5987941 5988039 Zm00008a000195a 5985550 5995889 Zm00008a000195 Zm00008a000195a,Zm00008a000195b simSplit
Zm00008a000195_T01.v1.1.exon.14 chr01 5987941 5988039 Zm00008a000195 5985550 5995889 Zm00008a000195 Zm00008a000195a,Zm00008a000195b simSplit
Zm00008a000195_T01.v1.1.exon.13 chr01 5988737 5988790 Zm00008a000195a 5985550 5995889 Zm00008a000195 Zm00008a000195a,Zm00008a000195b simSplit
Zm00008a000195_T01.v1.1.exon.13 chr01 5988737 5988790 Zm00008a000195 5985550 5995889 Zm00008a000195 Zm00008a000195a,Zm00008a000195b simSplit
Zm00008a000195_T01.v1.1.exon.12 chr01 5989342 5989438 Zm00008a000195a 5985550 5995889 Zm00008a000195 Zm00008a000195a,Zm00008a000195b simSplit
Zm00008a000195_T01.v1.1.exon.12 chr01 5989342 5989438 Zm00008a000195 5985550 5995889 Zm00008a000195 Zm00008a000195a,Zm00008a000195b simSplit
Zm00008a000195_T01.v1.1.exon.11 chr01 5989524 5989612 Zm00008a000195a 5985550 5995889 Zm00008a000195 Zm00008a000195a,Zm00008a000195b simSplit
Zm00008a000195_T01.v1.1.exon.11 chr01 5989524 5989612 Zm00008a000195 5985550 5995889 Zm00008a000195 Zm00008a000195a,Zm00008a000195b simSplit
Zm00008a000195_T01.v1.1.exon.10 chr01 5989985 5990062 Zm00008a000195a 5985550 5995889 Zm00008a000195 Zm00008a000195a,Zm00008a000195b simSplit
Zm00008a000195_T01.v1.1.exon.10 chr01 5989985 5990062 Zm00008a000195 5985550 5995889 Zm00008a000195 Zm00008a000195a,Zm00008a000195b simSplit
Zm00008a000195_T01.v1.1.exon.9 chr01 5993532 5993615 Zm00008a000195a 5985550 5995889 Zm00008a000195 Zm00008a000195a,Zm00008a000195b simSplit
Zm00008a000195_T01.v1.1.exon.9 chr01 5993532 5993615 Zm00008a000195 5985550 5995889 Zm00008a000195 Zm00008a000195a,Zm00008a000195b simSplit
Zm00008a000195_T01.v1.1.exon.8 chr01 5993725 5993796 Zm00008a000195a 5985550 5995889 Zm00008a000195 Zm00008a000195a,Zm00008a000195b simSplit
Zm00008a000195_T01.v1.1.exon.8 chr01 5993725 5993796 Zm00008a000195 5985550 5995889 Zm00008a000195 Zm00008a000195a,Zm00008a000195b simSplit
Zm00008a000195_T01.v1.1.exon.7 chr01 5994055 5994129 Zm00008a000195a 5985550 5995889 Zm00008a000195 Zm00008a000195a,Zm00008a000195b simSplit
Zm00008a000195_T01.v1.1.exon.7 chr01 5994055 5994129 Zm00008a000195 5985550 5995889 Zm00008a000195 Zm00008a000195a,Zm00008a000195b simSplit
Zm00008a000195_T01.v1.1.exon.6 chr01 5994203 5994278 Zm00008a000195a 5985550 5995889 Zm00008a000195 Zm00008a000195a,Zm00008a000195b simSplit
Zm00008a000195_T01.v1.1.exon.6 chr01 5994203 5994278 Zm00008a000195 5985550 5995889 Zm00008a000195 Zm00008a000195a,Zm00008a000195b simSplit
Zm00008a000195_T01.v1.1.exon.5 chr01 5994382 5994443 Zm00008a000195b 5985550 5995889 Zm00008a000195 Zm00008a000195a,Zm00008a000195b simSplit
Zm00008a000195_T01.v1.1.exon.5 chr01 5994382 5994443 Zm00008a000195 5985550 5995889 Zm00008a000195 Zm00008a000195a,Zm00008a000195b simSplit
Zm00008a000195_T01.v1.1.exon.4 chr01 5994514 5994598 Zm00008a000195b 5985550 5995889 Zm00008a000195 Zm00008a000195a,Zm00008a000195b simSplit
Zm00008a000195_T01.v1.1.exon.4 chr01 5994514 5994598 Zm00008a000195 5985550 5995889 Zm00008a000195 Zm00008a000195a,Zm00008a000195b simSplit
Zm00008a000195_T01.v1.1.exon.3 chr01 5994697 5994782 Zm00008a000195b 5985550 5995889 Zm00008a000195 Zm00008a000195a,Zm00008a000195b simSplit
Zm00008a000195_T01.v1.1.exon.3 chr01 5994697 5994782 Zm00008a000195 5985550 5995889 Zm00008a000195 Zm00008a000195a,Zm00008a000195b simSplit
Zm00008a000195_T01.v1.1.exon.2 chr01 5995443 5995486 Zm00008a000195b 5985550 5995889 Zm00008a000195 Zm00008a000195a,Zm00008a000195b simSplit
Zm00008a000195_T01.v1.1.exon.2 chr01 5995443 5995486 Zm00008a000195 5985550 5995889 Zm00008a000195 Zm00008a000195a,Zm00008a000195b simSplit
Zm00008a000195_T01.v1.1.exon.1 chr01 5995652 5995889 Zm00008a000195b 5985550 5995889 Zm00008a000195 Zm00008a000195a,Zm00008a000195b simSplit
Zm00008a000195_T01.v1.1.exon.1 chr01 5995652 5995889 Zm00008a000195 5985550 5995889 Zm00008a000195 Zm00008a000195a,Zm00008a000195b simSplit
Zm00008a000215_T01.v1.1.exon.5 chr01 6704710 6705250 Zm00008a000215a 6704710 6708140 Zm00008a000215 Zm00008a000215a,Zm00008a000215b simSplit
Zm00008a000215_T01.v1.1.exon.5 chr01 6704710 6705250 Zm00008a000215 6704710 6708140 Zm00008a000215 Zm00008a000215a,Zm00008a000215b simSplit
Zm00008a000215_T01.v1.1.exon.4 chr01 6705788 6706019 Zm00008a000215a 6704710 6708140 Zm00008a000215 Zm00008a000215a,Zm00008a000215b simSplit
Zm00008a000215_T01.v1.1.exon.4 chr01 6705788 6706019 Zm00008a000215 6704710 6708140 Zm00008a000215 Zm00008a000215a,Zm00008a000215b simSplit
Zm00008a000215_T01.v1.1.exon.3 chr01 6707317 6707353 Zm00008a000215a 6704710 6708140 Zm00008a000215 Zm00008a000215a,Zm00008a000215b simSplit
Zm00008a000215_T01.v1.1.exon.3 chr01 6707317 6707353 Zm00008a000215 6704710 6708140 Zm00008a000215 Zm00008a000215a,Zm00008a000215b simSplit
Zm00008a000215_T01.v1.1.exon.2 chr01 6707508 6707584 Zm00008a000215a 6704710 6708140 Zm00008a000215 Zm00008a000215a,Zm00008a000215b simSplit
Zm00008a000215_T01.v1.1.exon.2 chr01 6707508 6707584 Zm00008a000215 6704710 6708140 Zm00008a000215 Zm00008a000215a,Zm00008a000215b simSplit
Zm00008a000215_T01.v1.1.exon.1 chr01 6707752 6708140 Zm00008a000215b 6704710 6708140 Zm00008a000215 Zm00008a000215a,Zm00008a000215b simSplit
Zm00008a000215_T01.v1.1.exon.1 chr01 6707752 6708140 Zm00008a000215 6704710 6708140 Zm00008a000215 Zm00008a000215a,Zm00008a000215b simSplit
Zm00008a000225_T01.v1.1.exon.5 chr01 7109874 7110463 Zm00008a000225a 7109874 7113449 Zm00008a000225 Zm00008a000225a,Zm00008a000225b simSplit
Zm00008a000225_T01.v1.1.exon.5 chr01 7109874 7110463 Zm00008a000225 7109874 7113449 Zm00008a000225 Zm00008a000225a,Zm00008a000225b simSplit
Zm00008a000225_T01.v1.1.exon.4 chr01 7110815 7110971 Zm00008a000225a 7109874 7113449 Zm00008a000225 Zm00008a000225a,Zm00008a000225b simSplit
Zm00008a000225_T01.v1.1.exon.4 chr01 7110815 7110971 Zm00008a000225 7109874 7113449 Zm00008a000225 Zm00008a000225a,Zm00008a000225b simSplit
Zm00008a000225_T01.v1.1.exon.3 chr01 7111133 7111217 Zm00008a000225b 7109874 7113449 Zm00008a000225 Zm00008a000225a,Zm00008a000225b simSplit
Zm00008a000225_T01.v1.1.exon.3 chr01 7111133 7111217 Zm00008a000225 7109874 7113449 Zm00008a000225 Zm00008a000225a,Zm00008a000225b simSplit
Zm00008a000225_T01.v1.1.exon.2 chr01 7113052 7113142 Zm00008a000225b 7109874 7113449 Zm00008a000225 Zm00008a000225a,Zm00008a000225b simSplit
Zm00008a000225_T01.v1.1.exon.2 chr01 7113052 7113142 Zm00008a000225 7109874 7113449 Zm00008a000225 Zm00008a000225a,Zm00008a000225b simSplit
Zm00008a000225_T01.v1.1.exon.1 chr01 7113335 7113449 Zm00008a000225b 7109874 7113449 Zm00008a000225 Zm00008a000225a,Zm00008a000225b simSplit
Zm00008a000225_T01.v1.1.exon.1 chr01 7113335 7113449 Zm00008a000225 7109874 7113449 Zm00008a000225 Zm00008a000225a,Zm00008a000225b simSplit
Zm00008a000240_T01.v1.1.exon.3 chr01 7438893 7438929 Zm00008a000240b 7437233 7441514 Zm00008a000240 Zm00008a000240a,Zm00008a000240b simSplit
Zm00008a000240_T01.v1.1.exon.4 chr01 7440740 7440816 Zm00008a000240b 7437233 7441514 Zm00008a000240 Zm00008a000240a,Zm00008a000240b simSplit
Zm00008a000240_T01.v1.1.exon.5 chr01 7440968 7441041 Zm00008a000240b 7437233 7441514 Zm00008a000240 Zm00008a000240a,Zm00008a000240b simSplit
Zm00008a000280_T01.v1.1.exon.2 chr01 8622387 8622831 Zm00008a000280a 8619133 8623626 Zm00008a000280 Zm00008a000280a,Zm00008a000280b simSplit
Zm00008a000283_T01.v1.1.exon.5 chr01 8695786 8695860 Zm00008a000283a 8695786 8697074 Zm00008a000283 Zm00008a000283a,Zm00008a000283b simSplit
Zm00008a000283_T01.v1.1.exon.5 chr01 8695786 8695860 Zm00008a000283 8695786 8697074 Zm00008a000283 Zm00008a000283a,Zm00008a000283b simSplit
Zm00008a000283_T01.v1.1.exon.4 chr01 8696186 8696336 Zm00008a000283a 8695786 8697074 Zm00008a000283 Zm00008a000283a,Zm00008a000283b simSplit
Zm00008a000283_T01.v1.1.exon.4 chr01 8696186 8696336 Zm00008a000283 8695786 8697074 Zm00008a000283 Zm00008a000283a,Zm00008a000283b simSplit
Zm00008a000283_T01.v1.1.exon.3 chr01 8696441 8696577 Zm00008a000283b 8695786 8697074 Zm00008a000283 Zm00008a000283a,Zm00008a000283b simSplit
Zm00008a000283_T01.v1.1.exon.3 chr01 8696441 8696577 Zm00008a000283 8695786 8697074 Zm00008a000283 Zm00008a000283a,Zm00008a000283b simSplit
Zm00008a000283_T01.v1.1.exon.2 chr01 8696806 8696894 Zm00008a000283b 8695786 8697074 Zm00008a000283 Zm00008a000283a,Zm00008a000283b simSplit
Zm00008a000283_T01.v1.1.exon.2 chr01 8696806 8696894 Zm00008a000283 8695786 8697074 Zm00008a000283 Zm00008a000283a,Zm00008a000283b simSplit
Zm00008a000283_T01.v1.1.exon.1 chr01 8697029 8697074 Zm00008a000283b 8695786 8697074 Zm00008a000283 Zm00008a000283a,Zm00008a000283b simSplit
Zm00008a000283_T01.v1.1.exon.1 chr01 8697029 8697074 Zm00008a000283 8695786 8697074 Zm00008a000283 Zm00008a000283a,Zm00008a000283b simSplit
Zm00008a000290_T01.v1.1.exon.2 chr01 8752511 8752926 Zm00008a000290b 8750784 8753356 Zm00008a000290 Zm00008a000290a,Zm00008a000290b simSplit
Zm00008a000344_T01.v1.1.exon.5 chr01 10509970 10510537 Zm00008a000344a 10509970 10512993 Zm00008a000344 Zm00008a000344a,Zm00008a000344b simSplit
Zm00008a000344_T01.v1.1.exon.5 chr01 10509970 10510537 Zm00008a000344 10509970 10512993 Zm00008a000344 Zm00008a000344a,Zm00008a000344b simSplit
Zm00008a000344_T01.v1.1.exon.4 chr01 10510633 10510730 Zm00008a000344a 10509970 10512993 Zm00008a000344 Zm00008a000344a,Zm00008a000344b simSplit
Zm00008a000344_T01.v1.1.exon.4 chr01 10510633 10510730 Zm00008a000344 10509970 10512993 Zm00008a000344 Zm00008a000344a,Zm00008a000344b simSplit
Zm00008a000344_T01.v1.1.exon.3 chr01 10510813 10510891 Zm00008a000344a 10509970 10512993 Zm00008a000344 Zm00008a000344a,Zm00008a000344b simSplit
Zm00008a000344_T01.v1.1.exon.3 chr01 10510813 10510891 Zm00008a000344 10509970 10512993 Zm00008a000344 Zm00008a000344a,Zm00008a000344b simSplit
Zm00008a000344_T01.v1.1.exon.2 chr01 10510962 10511053 Zm00008a000344a 10509970 10512993 Zm00008a000344 Zm00008a000344a,Zm00008a000344b simSplit
Zm00008a000344_T01.v1.1.exon.2 chr01 10510962 10511053 Zm00008a000344 10509970 10512993 Zm00008a000344 Zm00008a000344a,Zm00008a000344b simSplit
Zm00008a000344_T01.v1.1.exon.1 chr01 10512825 10512993 Zm00008a000344b 10509970 10512993 Zm00008a000344 Zm00008a000344a,Zm00008a000344b simSplit
Zm00008a000344_T01.v1.1.exon.1 chr01 10512825 10512993 Zm00008a000344 10509970 10512993 Zm00008a000344 Zm00008a000344a,Zm00008a000344b simSplit
Zm00008a000355_T01.v1.1.exon.6 chr01 10972536 10973232 Zm00008a000355a 10972536 10976858 Zm00008a000355 Zm00008a000355a,Zm00008a000355b simSplit
Zm00008a000355_T01.v1.1.exon.6 chr01 10972536 10973232 Zm00008a000355 10972536 10976858 Zm00008a000355 Zm00008a000355a,Zm00008a000355b simSplit
Zm00008a000355_T01.v1.1.exon.5 chr01 10973833 10974022 Zm00008a000355a 10972536 10976858 Zm00008a000355 Zm00008a000355a,Zm00008a000355b simSplit
Zm00008a000355_T01.v1.1.exon.5 chr01 10973833 10974022 Zm00008a000355 10972536 10976858 Zm00008a000355 Zm00008a000355a,Zm00008a000355b simSplit
Zm00008a000355_T01.v1.1.exon.4 chr01 10974121 10975294 Zm00008a000355a 10972536 10976858 Zm00008a000355 Zm00008a000355a,Zm00008a000355b simSplit
Zm00008a000355_T01.v1.1.exon.4 chr01 10974121 10975294 Zm00008a000355 10972536 10976858 Zm00008a000355 Zm00008a000355a,Zm00008a000355b simSplit
Zm00008a000355_T01.v1.1.exon.3 chr01 10975381 10975736 Zm00008a000355a 10972536 10976858 Zm00008a000355 Zm00008a000355a,Zm00008a000355b simSplit
Zm00008a000355_T01.v1.1.exon.3 chr01 10975381 10975736 Zm00008a000355 10972536 10976858 Zm00008a000355 Zm00008a000355a,Zm00008a000355b simSplit
Zm00008a000355_T01.v1.1.exon.2 chr01 10976066 10976296 Zm00008a000355b 10972536 10976858 Zm00008a000355 Zm00008a000355a,Zm00008a000355b simSplit
Zm00008a000355_T01.v1.1.exon.2 chr01 10976066 10976296 Zm00008a000355 10972536 10976858 Zm00008a000355 Zm00008a000355a,Zm00008a000355b simSplit
Zm00008a000355_T01.v1.1.exon.1 chr01 10976801 10976858 Zm00008a000355b 10972536 10976858 Zm00008a000355 Zm00008a000355a,Zm00008a000355b simSplit
Zm00008a000355_T01.v1.1.exon.1 chr01 10976801 10976858 Zm00008a000355 10972536 10976858 Zm00008a000355 Zm00008a000355a,Zm00008a000355b simSplit
Zm00008a000390_T01.v1.1.exon.4 chr01 12216815 12217685 Zm00008a000390a 12216815 12225702 Zm00008a000390 Zm00008a000390a,Zm00008a000390b simSplit
Zm00008a000390_T01.v1.1.exon.4 chr01 12216815 12217685 Zm00008a000390 12216815 12225702 Zm00008a000390 Zm00008a000390a,Zm00008a000390b simSplit
Zm00008a000390_T01.v1.1.exon.3 chr01 12223898 12224067 Zm00008a000390a 12216815 12225702 Zm00008a000390 Zm00008a000390a,Zm00008a000390b simSplit
Zm00008a000390_T01.v1.1.exon.3 chr01 12223898 12224067 Zm00008a000390 12216815 12225702 Zm00008a000390 Zm00008a000390a,Zm00008a000390b simSplit
Zm00008a000390_T01.v1.1.exon.2 chr01 12224618 12224722 Zm00008a000390b 12216815 12225702 Zm00008a000390 Zm00008a000390a,Zm00008a000390b simSplit
Zm00008a000390_T01.v1.1.exon.2 chr01 12224618 12224722 Zm00008a000390 12216815 12225702 Zm00008a000390 Zm00008a000390a,Zm00008a000390b simSplit
Zm00008a000390_T01.v1.1.exon.1 chr01 12225532 12225702 Zm00008a000390b 12216815 12225702 Zm00008a000390 Zm00008a000390a,Zm00008a000390b simSplit
Zm00008a000390_T01.v1.1.exon.1 chr01 12225532 12225702 Zm00008a000390 12216815 12225702 Zm00008a000390 Zm00008a000390a,Zm00008a000390b simSplit
Zm00008a000391_T01.v1.1.exon.1 chr01 12216861 12217133 Zm00008a000391a 12216861 12223492 Zm00008a000391 Zm00008a000391a,Zm00008a000391b simSplit
Zm00008a000391_T01.v1.1.exon.1 chr01 12216861 12217133 Zm00008a000391 12216861 12223492 Zm00008a000391 Zm00008a000391a,Zm00008a000391b simSplit
Zm00008a000391_T01.v1.1.exon.2 chr01 12217226 12217733 Zm00008a000391b 12216861 12223492 Zm00008a000391 Zm00008a000391a,Zm00008a000391b simSplit
Zm00008a000391_T01.v1.1.exon.2 chr01 12217226 12217733 Zm00008a000391 12216861 12223492 Zm00008a000391 Zm00008a000391a,Zm00008a000391b simSplit
Zm00008a000391_T01.v1.1.exon.3 chr01 12217817 12217964 Zm00008a000391b 12216861 12223492 Zm00008a000391 Zm00008a000391a,Zm00008a000391b simSplit
Zm00008a000391_T01.v1.1.exon.3 chr01 12217817 12217964 Zm00008a000391 12216861 12223492 Zm00008a000391 Zm00008a000391a,Zm00008a000391b simSplit
Zm00008a000391_T01.v1.1.exon.4 chr01 12218060 12218150 Zm00008a000391b 12216861 12223492 Zm00008a000391 Zm00008a000391a,Zm00008a000391b simSplit
Zm00008a000391_T01.v1.1.exon.4 chr01 12218060 12218150 Zm00008a000391 12216861 12223492 Zm00008a000391 Zm00008a000391a,Zm00008a000391b simSplit
Zm00008a000391_T01.v1.1.exon.5 chr01 12220281 12220352 Zm00008a000391b 12216861 12223492 Zm00008a000391 Zm00008a000391a,Zm00008a000391b simSplit
Zm00008a000391_T01.v1.1.exon.5 chr01 12220281 12220352 Zm00008a000391 12216861 12223492 Zm00008a000391 Zm00008a000391a,Zm00008a000391b simSplit
Zm00008a000391_T01.v1.1.exon.6 chr01 12222706 12223492 Zm00008a000391b 12216861 12223492 Zm00008a000391 Zm00008a000391a,Zm00008a000391b simSplit
Zm00008a000391_T01.v1.1.exon.6 chr01 12222706 12223492 Zm00008a000391 12216861 12223492 Zm00008a000391 Zm00008a000391a,Zm00008a000391b simSplit
Zm00008a000397_T01.v1.1.exon.1 chr01 12333132 12333395 Zm00008a000397a 12333132 12338334 Zm00008a000397 Zm00008a000397a,Zm00008a000397b simSplit
Zm00008a000397_T01.v1.1.exon.1 chr01 12333132 12333395 Zm00008a000397 12333132 12338334 Zm00008a000397 Zm00008a000397a,Zm00008a000397b simSplit
Zm00008a000397_T01.v1.1.exon.2 chr01 12333530 12333823 Zm00008a000397a 12333132 12338334 Zm00008a000397 Zm00008a000397a,Zm00008a000397b simSplit
Zm00008a000397_T01.v1.1.exon.2 chr01 12333530 12333823 Zm00008a000397 12333132 12338334 Zm00008a000397 Zm00008a000397a,Zm00008a000397b simSplit
Zm00008a000397_T01.v1.1.exon.3 chr01 12333914 12334141 Zm00008a000397a 12333132 12338334 Zm00008a000397 Zm00008a000397a,Zm00008a000397b simSplit
Zm00008a000397_T01.v1.1.exon.3 chr01 12333914 12334141 Zm00008a000397 12333132 12338334 Zm00008a000397 Zm00008a000397a,Zm00008a000397b simSplit
Zm00008a000397_T01.v1.1.exon.4 chr01 12335181 12335246 Zm00008a000397a 12333132 12338334 Zm00008a000397 Zm00008a000397a,Zm00008a000397b simSplit
Zm00008a000397_T01.v1.1.exon.4 chr01 12335181 12335246 Zm00008a000397 12333132 12338334 Zm00008a000397 Zm00008a000397a,Zm00008a000397b simSplit
Zm00008a000397_T01.v1.1.exon.5 chr01 12336183 12336584 Zm00008a000397a 12333132 12338334 Zm00008a000397 Zm00008a000397a,Zm00008a000397b simSplit
Zm00008a000397_T01.v1.1.exon.5 chr01 12336183 12336584 Zm00008a000397 12333132 12338334 Zm00008a000397 Zm00008a000397a,Zm00008a000397b simSplit
Zm00008a000397_T01.v1.1.exon.6 chr01 12336658 12336769 Zm00008a000397b 12333132 12338334 Zm00008a000397 Zm00008a000397a,Zm00008a000397b simSplit
Zm00008a000397_T01.v1.1.exon.6 chr01 12336658 12336769 Zm00008a000397 12333132 12338334 Zm00008a000397 Zm00008a000397a,Zm00008a000397b simSplit
Zm00008a000397_T01.v1.1.exon.7 chr01 12337200 12337285 Zm00008a000397b 12333132 12338334 Zm00008a000397 Zm00008a000397a,Zm00008a000397b simSplit
Zm00008a000397_T01.v1.1.exon.7 chr01 12337200 12337285 Zm00008a000397 12333132 12338334 Zm00008a000397 Zm00008a000397a,Zm00008a000397b simSplit
Zm00008a000397_T01.v1.1.exon.8 chr01 12337361 12338099 Zm00008a000397b 12333132 12338334 Zm00008a000397 Zm00008a000397a,Zm00008a000397b simSplit
Zm00008a000397_T01.v1.1.exon.8 chr01 12337361 12338099 Zm00008a000397 12333132 12338334 Zm00008a000397 Zm00008a000397a,Zm00008a000397b simSplit
Zm00008a000397_T01.v1.1.exon.9 chr01 12338191 12338334 Zm00008a000397b 12333132 12338334 Zm00008a000397 Zm00008a000397a,Zm00008a000397b simSplit
Zm00008a000397_T01.v1.1.exon.9 chr01 12338191 12338334 Zm00008a000397 12333132 12338334 Zm00008a000397 Zm00008a000397a,Zm00008a000397b simSplit
Zm00008a000399_T01.v1.1.exon.9 chr01 12352624 12353374 Zm00008a000399a 12352624 12357554 Zm00008a000399 Zm00008a000399a,Zm00008a000399b simSplit
Zm00008a000399_T01.v1.1.exon.9 chr01 12352624 12353374 Zm00008a000399 12352624 12357554 Zm00008a000399 Zm00008a000399a,Zm00008a000399b simSplit
Zm00008a000399_T01.v1.1.exon.8 chr01 12353458 12353604 Zm00008a000399a 12352624 12357554 Zm00008a000399 Zm00008a000399a,Zm00008a000399b simSplit
Zm00008a000399_T01.v1.1.exon.8 chr01 12353458 12353604 Zm00008a000399 12352624 12357554 Zm00008a000399 Zm00008a000399a,Zm00008a000399b simSplit
Zm00008a000399_T01.v1.1.exon.7 chr01 12353693 12353905 Zm00008a000399a 12352624 12357554 Zm00008a000399 Zm00008a000399a,Zm00008a000399b simSplit
Zm00008a000399_T01.v1.1.exon.7 chr01 12353693 12353905 Zm00008a000399 12352624 12357554 Zm00008a000399 Zm00008a000399a,Zm00008a000399b simSplit
Zm00008a000399_T01.v1.1.exon.6 chr01 12353994 12354572 Zm00008a000399b 12352624 12357554 Zm00008a000399 Zm00008a000399a,Zm00008a000399b simSplit
Zm00008a000399_T01.v1.1.exon.6 chr01 12353994 12354572 Zm00008a000399 12352624 12357554 Zm00008a000399 Zm00008a000399a,Zm00008a000399b simSplit
Zm00008a000399_T01.v1.1.exon.5 chr01 12354953 12355492 Zm00008a000399b 12352624 12357554 Zm00008a000399 Zm00008a000399a,Zm00008a000399b simSplit
Zm00008a000399_T01.v1.1.exon.5 chr01 12354953 12355492 Zm00008a000399 12352624 12357554 Zm00008a000399 Zm00008a000399a,Zm00008a000399b simSplit
Zm00008a000399_T01.v1.1.exon.4 chr01 12356004 12356077 Zm00008a000399b 12352624 12357554 Zm00008a000399 Zm00008a000399a,Zm00008a000399b simSplit
Zm00008a000399_T01.v1.1.exon.4 chr01 12356004 12356077 Zm00008a000399 12352624 12357554 Zm00008a000399 Zm00008a000399a,Zm00008a000399b simSplit
Zm00008a000399_T01.v1.1.exon.3 chr01 12356230 12356347 Zm00008a000399b 12352624 12357554 Zm00008a000399 Zm00008a000399a,Zm00008a000399b simSplit
Zm00008a000399_T01.v1.1.exon.3 chr01 12356230 12356347 Zm00008a000399 12352624 12357554 Zm00008a000399 Zm00008a000399a,Zm00008a000399b simSplit
Zm00008a000399_T01.v1.1.exon.2 chr01 12356475 12356543 Zm00008a000399b 12352624 12357554 Zm00008a000399 Zm00008a000399a,Zm00008a000399b simSplit
Zm00008a000399_T01.v1.1.exon.2 chr01 12356475 12356543 Zm00008a000399 12352624 12357554 Zm00008a000399 Zm00008a000399a,Zm00008a000399b simSplit
Zm00008a000399_T01.v1.1.exon.1 chr01 12357513 12357554 Zm00008a000399b 12352624 12357554 Zm00008a000399 Zm00008a000399a,Zm00008a000399b simSplit
Zm00008a000399_T01.v1.1.exon.1 chr01 12357513 12357554 Zm00008a000399 12352624 12357554 Zm00008a000399 Zm00008a000399a,Zm00008a000399b simSplit
Zm00008a000409_T01.v1.1.exon.1 chr01 12510137 12510571 Zm00008a000409a 12510137 12517856 Zm00008a000409 Zm00008a000409a,Zm00008a000409b simSplit
Zm00008a000409_T01.v1.1.exon.1 chr01 12510137 12510571 Zm00008a000409 12510137 12517856 Zm00008a000409 Zm00008a000409a,Zm00008a000409b simSplit
Zm00008a000409_T01.v1.1.exon.2 chr01 12511825 12511962 Zm00008a000409a 12510137 12517856 Zm00008a000409 Zm00008a000409a,Zm00008a000409b simSplit
Zm00008a000409_T01.v1.1.exon.2 chr01 12511825 12511962 Zm00008a000409 12510137 12517856 Zm00008a000409 Zm00008a000409a,Zm00008a000409b simSplit
Zm00008a000409_T01.v1.1.exon.3 chr01 12512061 12512303 Zm00008a000409a 12510137 12517856 Zm00008a000409 Zm00008a000409a,Zm00008a000409b simSplit
Zm00008a000409_T01.v1.1.exon.3 chr01 12512061 12512303 Zm00008a000409 12510137 12517856 Zm00008a000409 Zm00008a000409a,Zm00008a000409b simSplit
Zm00008a000409_T01.v1.1.exon.4 chr01 12512620 12512726 Zm00008a000409b 12510137 12517856 Zm00008a000409 Zm00008a000409a,Zm00008a000409b simSplit
Zm00008a000409_T01.v1.1.exon.4 chr01 12512620 12512726 Zm00008a000409 12510137 12517856 Zm00008a000409 Zm00008a000409a,Zm00008a000409b simSplit
Zm00008a000409_T01.v1.1.exon.5 chr01 12512926 12514139 Zm00008a000409b 12510137 12517856 Zm00008a000409 Zm00008a000409a,Zm00008a000409b simSplit
Zm00008a000409_T01.v1.1.exon.5 chr01 12512926 12514139 Zm00008a000409 12510137 12517856 Zm00008a000409 Zm00008a000409a,Zm00008a000409b simSplit
Zm00008a000409_T01.v1.1.exon.6 chr01 12514321 12514361 Zm00008a000409b 12510137 12517856 Zm00008a000409 Zm00008a000409a,Zm00008a000409b simSplit
Zm00008a000409_T01.v1.1.exon.6 chr01 12514321 12514361 Zm00008a000409 12510137 12517856 Zm00008a000409 Zm00008a000409a,Zm00008a000409b simSplit
Zm00008a000409_T01.v1.1.exon.7 chr01 12514516 12514584 Zm00008a000409b 12510137 12517856 Zm00008a000409 Zm00008a000409a,Zm00008a000409b simSplit
Zm00008a000409_T01.v1.1.exon.7 chr01 12514516 12514584 Zm00008a000409 12510137 12517856 Zm00008a000409 Zm00008a000409a,Zm00008a000409b simSplit
Zm00008a000409_T01.v1.1.exon.8 chr01 12514707 12514807 Zm00008a000409b 12510137 12517856 Zm00008a000409 Zm00008a000409a,Zm00008a000409b simSplit
Zm00008a000409_T01.v1.1.exon.8 chr01 12514707 12514807 Zm00008a000409 12510137 12517856 Zm00008a000409 Zm00008a000409a,Zm00008a000409b simSplit
Zm00008a000409_T01.v1.1.exon.9 chr01 12515381 12515459 Zm00008a000409b 12510137 12517856 Zm00008a000409 Zm00008a000409a,Zm00008a000409b simSplit
Zm00008a000409_T01.v1.1.exon.9 chr01 12515381 12515459 Zm00008a000409 12510137 12517856 Zm00008a000409 Zm00008a000409a,Zm00008a000409b simSplit
Zm00008a000409_T01.v1.1.exon.10 chr01 12515707 12515775 Zm00008a000409b 12510137 12517856 Zm00008a000409 Zm00008a000409a,Zm00008a000409b simSplit
Zm00008a000409_T01.v1.1.exon.10 chr01 12515707 12515775 Zm00008a000409 12510137 12517856 Zm00008a000409 Zm00008a000409a,Zm00008a000409b simSplit
Zm00008a000409_T01.v1.1.exon.11 chr01 12515878 12515927 Zm00008a000409b 12510137 12517856 Zm00008a000409 Zm00008a000409a,Zm00008a000409b simSplit
Zm00008a000409_T01.v1.1.exon.11 chr01 12515878 12515927 Zm00008a000409 12510137 12517856 Zm00008a000409 Zm00008a000409a,Zm00008a000409b simSplit
Zm00008a000409_T01.v1.1.exon.12 chr01 12516974 12517150 Zm00008a000409b 12510137 12517856 Zm00008a000409 Zm00008a000409a,Zm00008a000409b simSplit
Zm00008a000409_T01.v1.1.exon.12 chr01 12516974 12517150 Zm00008a000409 12510137 12517856 Zm00008a000409 Zm00008a000409a,Zm00008a000409b simSplit
Zm00008a000409_T01.v1.1.exon.13 chr01 12517246 12517856 Zm00008a000409b 12510137 12517856 Zm00008a000409 Zm00008a000409a,Zm00008a000409b simSplit
Zm00008a000409_T01.v1.1.exon.13 chr01 12517246 12517856 Zm00008a000409 12510137 12517856 Zm00008a000409 Zm00008a000409a,Zm00008a000409b simSplit
Zm00008a000424_T01.v1.1.exon.4 chr01 13101168 13101340 Zm00008a000424a 13101168 13105966 Zm00008a000424 Zm00008a000424a,Zm00008a000424b simSplit
Zm00008a000424_T01.v1.1.exon.4 chr01 13101168 13101340 Zm00008a000424 13101168 13105966 Zm00008a000424 Zm00008a000424a,Zm00008a000424b simSplit
Zm00008a000424_T01.v1.1.exon.3 chr01 13103257 13103365 Zm00008a000424a 13101168 13105966 Zm00008a000424 Zm00008a000424a,Zm00008a000424b simSplit
Zm00008a000424_T01.v1.1.exon.3 chr01 13103257 13103365 Zm00008a000424 13101168 13105966 Zm00008a000424 Zm00008a000424a,Zm00008a000424b simSplit
Zm00008a000424_T01.v1.1.exon.2 chr01 13104750 13104966 Zm00008a000424b 13101168 13105966 Zm00008a000424 Zm00008a000424a,Zm00008a000424b simSplit
Zm00008a000424_T01.v1.1.exon.2 chr01 13104750 13104966 Zm00008a000424 13101168 13105966 Zm00008a000424 Zm00008a000424a,Zm00008a000424b simSplit
Zm00008a000424_T01.v1.1.exon.1 chr01 13105302 13105966 Zm00008a000424b 13101168 13105966 Zm00008a000424 Zm00008a000424a,Zm00008a000424b simSplit
Zm00008a000424_T01.v1.1.exon.1 chr01 13105302 13105966 Zm00008a000424 13101168 13105966 Zm00008a000424 Zm00008a000424a,Zm00008a000424b simSplit
Zm00008a000446_T01.v1.1.exon.3 chr01 14388816 14388902 Zm00008a000446a 14386717 14394081 Zm00008a000446 Zm00008a000446a,Zm00008a000446b simSplit
Zm00008a000446_T01.v1.1.exon.4 chr01 14388979 14389062 Zm00008a000446a 14386717 14394081 Zm00008a000446 Zm00008a000446a,Zm00008a000446b simSplit
Zm00008a000462_T01.v1.1.exon.1 chr01 14751516 14751731 Zm00008a000462a 14751516 14754011 Zm00008a000462 Zm00008a000462a,Zm00008a000462b simSplit
Zm00008a000462_T01.v1.1.exon.1 chr01 14751516 14751731 Zm00008a000462 14751516 14754011 Zm00008a000462 Zm00008a000462a,Zm00008a000462b simSplit
Zm00008a000462_T01.v1.1.exon.2 chr01 14752691 14752764 Zm00008a000462b 14751516 14754011 Zm00008a000462 Zm00008a000462a,Zm00008a000462b simSplit
Zm00008a000462_T01.v1.1.exon.2 chr01 14752691 14752764 Zm00008a000462 14751516 14754011 Zm00008a000462 Zm00008a000462a,Zm00008a000462b simSplit
Zm00008a000462_T01.v1.1.exon.3 chr01 14752924 14752973 Zm00008a000462b 14751516 14754011 Zm00008a000462 Zm00008a000462a,Zm00008a000462b simSplit
Zm00008a000462_T01.v1.1.exon.3 chr01 14752924 14752973 Zm00008a000462 14751516 14754011 Zm00008a000462 Zm00008a000462a,Zm00008a000462b simSplit
Zm00008a000462_T01.v1.1.exon.4 chr01 14753639 14754011 Zm00008a000462b 14751516 14754011 Zm00008a000462 Zm00008a000462a,Zm00008a000462b simSplit
Zm00008a000462_T01.v1.1.exon.4 chr01 14753639 14754011 Zm00008a000462 14751516 14754011 Zm00008a000462 Zm00008a000462a,Zm00008a000462b simSplit
Zm00008a000488_T01.v1.1.exon.1 chr01 15785668 15785985 Zm00008a000488a 15785668 15795518 Zm00008a000488 Zm00008a000488a,Zm00008a000488b simSplit
Zm00008a000488_T01.v1.1.exon.1 chr01 15785668 15785985 Zm00008a000488 15785668 15795518 Zm00008a000488 Zm00008a000488a,Zm00008a000488b simSplit
Zm00008a000488_T01.v1.1.exon.2 chr01 15787164 15787647 Zm00008a000488a 15785668 15795518 Zm00008a000488 Zm00008a000488a,Zm00008a000488b simSplit
Zm00008a000488_T01.v1.1.exon.2 chr01 15787164 15787647 Zm00008a000488 15785668 15795518 Zm00008a000488 Zm00008a000488a,Zm00008a000488b simSplit
Zm00008a000488_T01.v1.1.exon.3 chr01 15787921 15788051 Zm00008a000488a 15785668 15795518 Zm00008a000488 Zm00008a000488a,Zm00008a000488b simSplit
Zm00008a000488_T01.v1.1.exon.3 chr01 15787921 15788051 Zm00008a000488 15785668 15795518 Zm00008a000488 Zm00008a000488a,Zm00008a000488b simSplit
Zm00008a000488_T01.v1.1.exon.4 chr01 15793351 15793447 Zm00008a000488b 15785668 15795518 Zm00008a000488 Zm00008a000488a,Zm00008a000488b simSplit
Zm00008a000488_T01.v1.1.exon.4 chr01 15793351 15793447 Zm00008a000488 15785668 15795518 Zm00008a000488 Zm00008a000488a,Zm00008a000488b simSplit
Zm00008a000488_T01.v1.1.exon.5 chr01 15793918 15794064 Zm00008a000488b 15785668 15795518 Zm00008a000488 Zm00008a000488a,Zm00008a000488b simSplit
Zm00008a000488_T01.v1.1.exon.5 chr01 15793918 15794064 Zm00008a000488 15785668 15795518 Zm00008a000488 Zm00008a000488a,Zm00008a000488b simSplit
Zm00008a000488_T01.v1.1.exon.6 chr01 15794857 15794957 Zm00008a000488b 15785668 15795518 Zm00008a000488 Zm00008a000488a,Zm00008a000488b simSplit
Zm00008a000488_T01.v1.1.exon.6 chr01 15794857 15794957 Zm00008a000488 15785668 15795518 Zm00008a000488 Zm00008a000488a,Zm00008a000488b simSplit
Zm00008a000488_T01.v1.1.exon.7 chr01 15795044 15795518 Zm00008a000488b 15785668 15795518 Zm00008a000488 Zm00008a000488a,Zm00008a000488b simSplit
Zm00008a000488_T01.v1.1.exon.7 chr01 15795044 15795518 Zm00008a000488 15785668 15795518 Zm00008a000488 Zm00008a000488a,Zm00008a000488b simSplit
Zm00008a000489_T01.v1.1.exon.1 chr01 15795950 15796232 Zm00008a000489a 15795950 15798939 Zm00008a000489 Zm00008a000489a,Zm00008a000489b simSplit
Zm00008a000489_T01.v1.1.exon.1 chr01 15795950 15796232 Zm00008a000489 15795950 15798939 Zm00008a000489 Zm00008a000489a,Zm00008a000489b simSplit
Zm00008a000489_T01.v1.1.exon.2 chr01 15796495 15796717 Zm00008a000489a 15795950 15798939 Zm00008a000489 Zm00008a000489a,Zm00008a000489b simSplit
Zm00008a000489_T01.v1.1.exon.2 chr01 15796495 15796717 Zm00008a000489 15795950 15798939 Zm00008a000489 Zm00008a000489a,Zm00008a000489b simSplit
Zm00008a000489_T01.v1.1.exon.3 chr01 15796802 15797227 Zm00008a000489b 15795950 15798939 Zm00008a000489 Zm00008a000489a,Zm00008a000489b simSplit
Zm00008a000489_T01.v1.1.exon.3 chr01 15796802 15797227 Zm00008a000489 15795950 15798939 Zm00008a000489 Zm00008a000489a,Zm00008a000489b simSplit
Zm00008a000489_T01.v1.1.exon.4 chr01 15797324 15797443 Zm00008a000489b 15795950 15798939 Zm00008a000489 Zm00008a000489a,Zm00008a000489b simSplit
Zm00008a000489_T01.v1.1.exon.4 chr01 15797324 15797443 Zm00008a000489 15795950 15798939 Zm00008a000489 Zm00008a000489a,Zm00008a000489b simSplit
Zm00008a000489_T01.v1.1.exon.5 chr01 15797530 15797710 Zm00008a000489b 15795950 15798939 Zm00008a000489 Zm00008a000489a,Zm00008a000489b simSplit
Zm00008a000489_T01.v1.1.exon.5 chr01 15797530 15797710 Zm00008a000489 15795950 15798939 Zm00008a000489 Zm00008a000489a,Zm00008a000489b simSplit
Zm00008a000489_T01.v1.1.exon.6 chr01 15798450 15798549 Zm00008a000489b 15795950 15798939 Zm00008a000489 Zm00008a000489a,Zm00008a000489b simSplit
Zm00008a000489_T01.v1.1.exon.6 chr01 15798450 15798549 Zm00008a000489 15795950 15798939 Zm00008a000489 Zm00008a000489a,Zm00008a000489b simSplit
Zm00008a000489_T01.v1.1.exon.7 chr01 15798607 15798939 Zm00008a000489b 15795950 15798939 Zm00008a000489 Zm00008a000489a,Zm00008a000489b simSplit
Zm00008a000489_T01.v1.1.exon.7 chr01 15798607 15798939 Zm00008a000489 15795950 15798939 Zm00008a000489 Zm00008a000489a,Zm00008a000489b simSplit
Zm00008a000526_T01.v1.1.exon.1 chr01 17288261 17288351 Zm00008a000526a 17288261 17289770 Zm00008a000526 Zm00008a000526a,Zm00008a000526b simSplit
Zm00008a000526_T01.v1.1.exon.1 chr01 17288261 17288351 Zm00008a000526 17288261 17289770 Zm00008a000526 Zm00008a000526a,Zm00008a000526b simSplit
Zm00008a000526_T01.v1.1.exon.2 chr01 17288499 17288701 Zm00008a000526a 17288261 17289770 Zm00008a000526 Zm00008a000526a,Zm00008a000526b simSplit
Zm00008a000526_T01.v1.1.exon.2 chr01 17288499 17288701 Zm00008a000526 17288261 17289770 Zm00008a000526 Zm00008a000526a,Zm00008a000526b simSplit
Zm00008a000526_T01.v1.1.exon.3 chr01 17288795 17288998 Zm00008a000526a 17288261 17289770 Zm00008a000526 Zm00008a000526a,Zm00008a000526b simSplit
Zm00008a000526_T01.v1.1.exon.3 chr01 17288795 17288998 Zm00008a000526 17288261 17289770 Zm00008a000526 Zm00008a000526a,Zm00008a000526b simSplit
Zm00008a000526_T01.v1.1.exon.4 chr01 17289272 17289367 Zm00008a000526b 17288261 17289770 Zm00008a000526 Zm00008a000526a,Zm00008a000526b simSplit
Zm00008a000526_T01.v1.1.exon.4 chr01 17289272 17289367 Zm00008a000526 17288261 17289770 Zm00008a000526 Zm00008a000526a,Zm00008a000526b simSplit
Zm00008a000526_T01.v1.1.exon.5 chr01 17289450 17289770 Zm00008a000526b 17288261 17289770 Zm00008a000526 Zm00008a000526a,Zm00008a000526b simSplit
Zm00008a000526_T01.v1.1.exon.5 chr01 17289450 17289770 Zm00008a000526 17288261 17289770 Zm00008a000526 Zm00008a000526a,Zm00008a000526b simSplit
Zm00008a000532_T01.v1.1.exon.5 chr01 17439346 17439476 Zm00008a000532a 17439346 17443074 Zm00008a000532 Zm00008a000532a,Zm00008a000532b simSplit
Zm00008a000532_T01.v1.1.exon.5 chr01 17439346 17439476 Zm00008a000532 17439346 17443074 Zm00008a000532 Zm00008a000532a,Zm00008a000532b simSplit
Zm00008a000532_T01.v1.1.exon.4 chr01 17439639 17439828 Zm00008a000532a 17439346 17443074 Zm00008a000532 Zm00008a000532a,Zm00008a000532b simSplit
Zm00008a000532_T01.v1.1.exon.4 chr01 17439639 17439828 Zm00008a000532 17439346 17443074 Zm00008a000532 Zm00008a000532a,Zm00008a000532b simSplit
Zm00008a000532_T01.v1.1.exon.3 chr01 17439933 17440124 Zm00008a000532b 17439346 17443074 Zm00008a000532 Zm00008a000532a,Zm00008a000532b simSplit
Zm00008a000532_T01.v1.1.exon.3 chr01 17439933 17440124 Zm00008a000532 17439346 17443074 Zm00008a000532 Zm00008a000532a,Zm00008a000532b simSplit
Zm00008a000532_T01.v1.1.exon.2 chr01 17440224 17440486 Zm00008a000532b 17439346 17443074 Zm00008a000532 Zm00008a000532a,Zm00008a000532b simSplit
Zm00008a000532_T01.v1.1.exon.2 chr01 17440224 17440486 Zm00008a000532 17439346 17443074 Zm00008a000532 Zm00008a000532a,Zm00008a000532b simSplit
Zm00008a000532_T01.v1.1.exon.1 chr01 17442748 17443074 Zm00008a000532b 17439346 17443074 Zm00008a000532 Zm00008a000532a,Zm00008a000532b simSplit
Zm00008a000532_T01.v1.1.exon.1 chr01 17442748 17443074 Zm00008a000532 17439346 17443074 Zm00008a000532 Zm00008a000532a,Zm00008a000532b simSplit
Zm00008a000545_T01.v1.1.exon.1 chr01 18033333 18033552 Zm00008a000545a 18033333 18041814 Zm00008a000545 Zm00008a000545a,Zm00008a000545b simSplit
Zm00008a000545_T01.v1.1.exon.1 chr01 18033333 18033552 Zm00008a000545 18033333 18041814 Zm00008a000545 Zm00008a000545a,Zm00008a000545b simSplit
Zm00008a000545_T01.v1.1.exon.2 chr01 18035315 18035558 Zm00008a000545a 18033333 18041814 Zm00008a000545 Zm00008a000545a,Zm00008a000545b simSplit
Zm00008a000545_T01.v1.1.exon.2 chr01 18035315 18035558 Zm00008a000545 18033333 18041814 Zm00008a000545 Zm00008a000545a,Zm00008a000545b simSplit
Zm00008a000545_T01.v1.1.exon.3 chr01 18035638 18035770 Zm00008a000545a 18033333 18041814 Zm00008a000545 Zm00008a000545a,Zm00008a000545b simSplit
Zm00008a000545_T01.v1.1.exon.3 chr01 18035638 18035770 Zm00008a000545 18033333 18041814 Zm00008a000545 Zm00008a000545a,Zm00008a000545b simSplit
Zm00008a000545_T01.v1.1.exon.4 chr01 18035889 18035977 Zm00008a000545a 18033333 18041814 Zm00008a000545 Zm00008a000545a,Zm00008a000545b simSplit
Zm00008a000545_T01.v1.1.exon.4 chr01 18035889 18035977 Zm00008a000545 18033333 18041814 Zm00008a000545 Zm00008a000545a,Zm00008a000545b simSplit
Zm00008a000545_T01.v1.1.exon.5 chr01 18036076 18036133 Zm00008a000545a 18033333 18041814 Zm00008a000545 Zm00008a000545a,Zm00008a000545b simSplit
Zm00008a000545_T01.v1.1.exon.5 chr01 18036076 18036133 Zm00008a000545 18033333 18041814 Zm00008a000545 Zm00008a000545a,Zm00008a000545b simSplit
Zm00008a000545_T01.v1.1.exon.6 chr01 18036622 18036777 Zm00008a000545a 18033333 18041814 Zm00008a000545 Zm00008a000545a,Zm00008a000545b simSplit
Zm00008a000545_T01.v1.1.exon.6 chr01 18036622 18036777 Zm00008a000545 18033333 18041814 Zm00008a000545 Zm00008a000545a,Zm00008a000545b simSplit
Zm00008a000545_T01.v1.1.exon.7 chr01 18036946 18037035 Zm00008a000545a 18033333 18041814 Zm00008a000545 Zm00008a000545a,Zm00008a000545b simSplit
Zm00008a000545_T01.v1.1.exon.7 chr01 18036946 18037035 Zm00008a000545 18033333 18041814 Zm00008a000545 Zm00008a000545a,Zm00008a000545b simSplit
Zm00008a000545_T01.v1.1.exon.8 chr01 18038599 18038723 Zm00008a000545a 18033333 18041814 Zm00008a000545 Zm00008a000545a,Zm00008a000545b simSplit
Zm00008a000545_T01.v1.1.exon.8 chr01 18038599 18038723 Zm00008a000545 18033333 18041814 Zm00008a000545 Zm00008a000545a,Zm00008a000545b simSplit
Zm00008a000545_T01.v1.1.exon.9 chr01 18038913 18039126 Zm00008a000545a 18033333 18041814 Zm00008a000545 Zm00008a000545a,Zm00008a000545b simSplit
Zm00008a000545_T01.v1.1.exon.9 chr01 18038913 18039126 Zm00008a000545 18033333 18041814 Zm00008a000545 Zm00008a000545a,Zm00008a000545b simSplit
Zm00008a000545_T01.v1.1.exon.10 chr01 18039199 18039301 Zm00008a000545a 18033333 18041814 Zm00008a000545 Zm00008a000545a,Zm00008a000545b simSplit
Zm00008a000545_T01.v1.1.exon.10 chr01 18039199 18039301 Zm00008a000545 18033333 18041814 Zm00008a000545 Zm00008a000545a,Zm00008a000545b simSplit
Zm00008a000545_T01.v1.1.exon.11 chr01 18039426 18039473 Zm00008a000545b 18033333 18041814 Zm00008a000545 Zm00008a000545a,Zm00008a000545b simSplit
Zm00008a000545_T01.v1.1.exon.11 chr01 18039426 18039473 Zm00008a000545 18033333 18041814 Zm00008a000545 Zm00008a000545a,Zm00008a000545b simSplit
Zm00008a000545_T01.v1.1.exon.12 chr01 18039614 18039659 Zm00008a000545b 18033333 18041814 Zm00008a000545 Zm00008a000545a,Zm00008a000545b simSplit
Zm00008a000545_T01.v1.1.exon.12 chr01 18039614 18039659 Zm00008a000545 18033333 18041814 Zm00008a000545 Zm00008a000545a,Zm00008a000545b simSplit
Zm00008a000545_T01.v1.1.exon.13 chr01 18040603 18040790 Zm00008a000545b 18033333 18041814 Zm00008a000545 Zm00008a000545a,Zm00008a000545b simSplit
Zm00008a000545_T01.v1.1.exon.13 chr01 18040603 18040790 Zm00008a000545 18033333 18041814 Zm00008a000545 Zm00008a000545a,Zm00008a000545b simSplit
Zm00008a000545_T01.v1.1.exon.14 chr01 18040900 18041062 Zm00008a000545b 18033333 18041814 Zm00008a000545 Zm00008a000545a,Zm00008a000545b simSplit
Zm00008a000545_T01.v1.1.exon.14 chr01 18040900 18041062 Zm00008a000545 18033333 18041814 Zm00008a000545 Zm00008a000545a,Zm00008a000545b simSplit
Zm00008a000545_T01.v1.1.exon.15 chr01 18041185 18041288 Zm00008a000545b 18033333 18041814 Zm00008a000545 Zm00008a000545a,Zm00008a000545b simSplit
Zm00008a000545_T01.v1.1.exon.15 chr01 18041185 18041288 Zm00008a000545 18033333 18041814 Zm00008a000545 Zm00008a000545a,Zm00008a000545b simSplit
Zm00008a000545_T01.v1.1.exon.16 chr01 18041344 18041814 Zm00008a000545b 18033333 18041814 Zm00008a000545 Zm00008a000545a,Zm00008a000545b simSplit
Zm00008a000545_T01.v1.1.exon.16 chr01 18041344 18041814 Zm00008a000545 18033333 18041814 Zm00008a000545 Zm00008a000545a,Zm00008a000545b simSplit
Zm00008a000574_T01.v1.1.exon.3 chr01 18919662 18919824 Zm00008a000574a 18917379 18920815 Zm00008a000574 Zm00008a000574a,Zm00008a000574b simSplit
Zm00008a000598_T01.v1.1.exon.6 chr01 19863661 19864490 Zm00008a000598a 19863661 19867996 Zm00008a000598 Zm00008a000598a,Zm00008a000598b simSplit
Zm00008a000598_T01.v1.1.exon.6 chr01 19863661 19864490 Zm00008a000598 19863661 19867996 Zm00008a000598 Zm00008a000598a,Zm00008a000598b simSplit
Zm00008a000598_T01.v1.1.exon.5 chr01 19864822 19865003 Zm00008a000598a 19863661 19867996 Zm00008a000598 Zm00008a000598a,Zm00008a000598b simSplit
Zm00008a000598_T01.v1.1.exon.5 chr01 19864822 19865003 Zm00008a000598 19863661 19867996 Zm00008a000598 Zm00008a000598a,Zm00008a000598b simSplit
Zm00008a000598_T01.v1.1.exon.4 chr01 19865136 19865321 Zm00008a000598a 19863661 19867996 Zm00008a000598 Zm00008a000598a,Zm00008a000598b simSplit
Zm00008a000598_T01.v1.1.exon.4 chr01 19865136 19865321 Zm00008a000598 19863661 19867996 Zm00008a000598 Zm00008a000598a,Zm00008a000598b simSplit
Zm00008a000598_T01.v1.1.exon.3 chr01 19866055 19866153 Zm00008a000598b 19863661 19867996 Zm00008a000598 Zm00008a000598a,Zm00008a000598b simSplit
Zm00008a000598_T01.v1.1.exon.3 chr01 19866055 19866153 Zm00008a000598 19863661 19867996 Zm00008a000598 Zm00008a000598a,Zm00008a000598b simSplit
Zm00008a000598_T01.v1.1.exon.2 chr01 19867025 19867141 Zm00008a000598b 19863661 19867996 Zm00008a000598 Zm00008a000598a,Zm00008a000598b simSplit
Zm00008a000598_T01.v1.1.exon.2 chr01 19867025 19867141 Zm00008a000598 19863661 19867996 Zm00008a000598 Zm00008a000598a,Zm00008a000598b simSplit
Zm00008a000598_T01.v1.1.exon.1 chr01 19867839 19867996 Zm00008a000598b 19863661 19867996 Zm00008a000598 Zm00008a000598a,Zm00008a000598b simSplit
Zm00008a000598_T01.v1.1.exon.1 chr01 19867839 19867996 Zm00008a000598 19863661 19867996 Zm00008a000598 Zm00008a000598a,Zm00008a000598b simSplit
Zm00008a000603_T01.v1.1.exon.4 chr01 19954311 19954896 Zm00008a000603a 19954311 19959786 Zm00008a000603 Zm00008a000603a,Zm00008a000603b simSplit
Zm00008a000603_T01.v1.1.exon.4 chr01 19954311 19954896 Zm00008a000603 19954311 19959786 Zm00008a000603 Zm00008a000603a,Zm00008a000603b simSplit
Zm00008a000603_T01.v1.1.exon.3 chr01 19955434 19955901 Zm00008a000603a 19954311 19959786 Zm00008a000603 Zm00008a000603a,Zm00008a000603b simSplit
Zm00008a000603_T01.v1.1.exon.3 chr01 19955434 19955901 Zm00008a000603 19954311 19959786 Zm00008a000603 Zm00008a000603a,Zm00008a000603b simSplit
Zm00008a000603_T01.v1.1.exon.2 chr01 19956005 19956308 Zm00008a000603a 19954311 19959786 Zm00008a000603 Zm00008a000603a,Zm00008a000603b simSplit
Zm00008a000603_T01.v1.1.exon.2 chr01 19956005 19956308 Zm00008a000603 19954311 19959786 Zm00008a000603 Zm00008a000603a,Zm00008a000603b simSplit
Zm00008a000603_T01.v1.1.exon.1 chr01 19959782 19959786 Zm00008a000603b 19954311 19959786 Zm00008a000603 Zm00008a000603a,Zm00008a000603b simSplit
Zm00008a000603_T01.v1.1.exon.1 chr01 19959782 19959786 Zm00008a000603 19954311 19959786 Zm00008a000603 Zm00008a000603a,Zm00008a000603b simSplit
Zm00008a000626_T01.v1.1.exon.1 chr01 21076709 21076766 Zm00008a000626a 21076709 21077691 Zm00008a000626 Zm00008a000626a,Zm00008a000626b simSplit
Zm00008a000626_T01.v1.1.exon.1 chr01 21076709 21076766 Zm00008a000626 21076709 21077691 Zm00008a000626 Zm00008a000626a,Zm00008a000626b simSplit
Zm00008a000626_T01.v1.1.exon.2 chr01 21076870 21076967 Zm00008a000626b 21076709 21077691 Zm00008a000626 Zm00008a000626a,Zm00008a000626b simSplit
Zm00008a000626_T01.v1.1.exon.2 chr01 21076870 21076967 Zm00008a000626 21076709 21077691 Zm00008a000626 Zm00008a000626a,Zm00008a000626b simSplit
Zm00008a000626_T01.v1.1.exon.3 chr01 21077080 21077180 Zm00008a000626b 21076709 21077691 Zm00008a000626 Zm00008a000626a,Zm00008a000626b simSplit
Zm00008a000626_T01.v1.1.exon.3 chr01 21077080 21077180 Zm00008a000626 21076709 21077691 Zm00008a000626 Zm00008a000626a,Zm00008a000626b simSplit
Zm00008a000626_T01.v1.1.exon.4 chr01 21077292 21077370 Zm00008a000626b 21076709 21077691 Zm00008a000626 Zm00008a000626a,Zm00008a000626b simSplit
Zm00008a000626_T01.v1.1.exon.4 chr01 21077292 21077370 Zm00008a000626 21076709 21077691 Zm00008a000626 Zm00008a000626a,Zm00008a000626b simSplit
Zm00008a000626_T01.v1.1.exon.5 chr01 21077611 21077691 Zm00008a000626b 21076709 21077691 Zm00008a000626 Zm00008a000626a,Zm00008a000626b simSplit
Zm00008a000626_T01.v1.1.exon.5 chr01 21077611 21077691 Zm00008a000626 21076709 21077691 Zm00008a000626 Zm00008a000626a,Zm00008a000626b simSplit
Zm00008a000637_T01.v1.1.exon.4 chr01 21426241 21426775 Zm00008a000637a 21426241 21436173 Zm00008a000637 Zm00008a000637a,Zm00008a000637b simSplit
Zm00008a000637_T01.v1.1.exon.4 chr01 21426241 21426775 Zm00008a000637 21426241 21436173 Zm00008a000637 Zm00008a000637a,Zm00008a000637b simSplit
Zm00008a000637_T01.v1.1.exon.3 chr01 21427129 21427270 Zm00008a000637b 21426241 21436173 Zm00008a000637 Zm00008a000637a,Zm00008a000637b simSplit
Zm00008a000637_T01.v1.1.exon.3 chr01 21427129 21427270 Zm00008a000637 21426241 21436173 Zm00008a000637 Zm00008a000637a,Zm00008a000637b simSplit
Zm00008a000637_T01.v1.1.exon.2 chr01 21427361 21427545 Zm00008a000637b 21426241 21436173 Zm00008a000637 Zm00008a000637a,Zm00008a000637b simSplit
Zm00008a000637_T01.v1.1.exon.2 chr01 21427361 21427545 Zm00008a000637 21426241 21436173 Zm00008a000637 Zm00008a000637a,Zm00008a000637b simSplit
Zm00008a000637_T01.v1.1.exon.1 chr01 21436014 21436173 Zm00008a000637b 21426241 21436173 Zm00008a000637 Zm00008a000637a,Zm00008a000637b simSplit
Zm00008a000637_T01.v1.1.exon.1 chr01 21436014 21436173 Zm00008a000637 21426241 21436173 Zm00008a000637 Zm00008a000637a,Zm00008a000637b simSplit
Zm00008a000652_T01.v1.1.exon.1 chr01 21563744 21563758 Zm00008a000652a 21563744 21573175 Zm00008a000652 Zm00008a000652a,Zm00008a000652b simSplit
Zm00008a000652_T01.v1.1.exon.1 chr01 21563744 21563758 Zm00008a000652 21563744 21573175 Zm00008a000652 Zm00008a000652a,Zm00008a000652b simSplit
Zm00008a000652_T01.v1.1.exon.2 chr01 21564043 21564837 Zm00008a000652a 21563744 21573175 Zm00008a000652 Zm00008a000652a,Zm00008a000652b simSplit
Zm00008a000652_T01.v1.1.exon.2 chr01 21564043 21564837 Zm00008a000652 21563744 21573175 Zm00008a000652 Zm00008a000652a,Zm00008a000652b simSplit
Zm00008a000652_T01.v1.1.exon.3 chr01 21567200 21567247 Zm00008a000652a 21563744 21573175 Zm00008a000652 Zm00008a000652a,Zm00008a000652b simSplit
Zm00008a000652_T01.v1.1.exon.3 chr01 21567200 21567247 Zm00008a000652 21563744 21573175 Zm00008a000652 Zm00008a000652a,Zm00008a000652b simSplit
Zm00008a000652_T01.v1.1.exon.4 chr01 21571938 21572045 Zm00008a000652a 21563744 21573175 Zm00008a000652 Zm00008a000652a,Zm00008a000652b simSplit
Zm00008a000652_T01.v1.1.exon.4 chr01 21571938 21572045 Zm00008a000652 21563744 21573175 Zm00008a000652 Zm00008a000652a,Zm00008a000652b simSplit
Zm00008a000652_T01.v1.1.exon.5 chr01 21572139 21572717 Zm00008a000652a 21563744 21573175 Zm00008a000652 Zm00008a000652a,Zm00008a000652b simSplit
Zm00008a000652_T01.v1.1.exon.5 chr01 21572139 21572717 Zm00008a000652 21563744 21573175 Zm00008a000652 Zm00008a000652a,Zm00008a000652b simSplit
Zm00008a000652_T01.v1.1.exon.6 chr01 21572832 21573175 Zm00008a000652b 21563744 21573175 Zm00008a000652 Zm00008a000652a,Zm00008a000652b simSplit
Zm00008a000652_T01.v1.1.exon.6 chr01 21572832 21573175 Zm00008a000652 21563744 21573175 Zm00008a000652 Zm00008a000652a,Zm00008a000652b simSplit
Zm00008a000654_T01.v1.1.exon.5 chr01 21622323 21623259 Zm00008a000654a 21622323 21628686 Zm00008a000654 Zm00008a000654a,Zm00008a000654b simSplit
Zm00008a000654_T01.v1.1.exon.5 chr01 21622323 21623259 Zm00008a000654 21622323 21628686 Zm00008a000654 Zm00008a000654a,Zm00008a000654b simSplit
Zm00008a000654_T01.v1.1.exon.4 chr01 21623727 21624887 Zm00008a000654a 21622323 21628686 Zm00008a000654 Zm00008a000654a,Zm00008a000654b simSplit
Zm00008a000654_T01.v1.1.exon.4 chr01 21623727 21624887 Zm00008a000654 21622323 21628686 Zm00008a000654 Zm00008a000654a,Zm00008a000654b simSplit
Zm00008a000654_T01.v1.1.exon.3 chr01 21625193 21625304 Zm00008a000654b 21622323 21628686 Zm00008a000654 Zm00008a000654a,Zm00008a000654b simSplit
Zm00008a000654_T01.v1.1.exon.3 chr01 21625193 21625304 Zm00008a000654 21622323 21628686 Zm00008a000654 Zm00008a000654a,Zm00008a000654b simSplit
Zm00008a000654_T01.v1.1.exon.2 chr01 21626344 21627165 Zm00008a000654b 21622323 21628686 Zm00008a000654 Zm00008a000654a,Zm00008a000654b simSplit
Zm00008a000654_T01.v1.1.exon.2 chr01 21626344 21627165 Zm00008a000654 21622323 21628686 Zm00008a000654 Zm00008a000654a,Zm00008a000654b simSplit
Zm00008a000654_T01.v1.1.exon.1 chr01 21628356 21628686 Zm00008a000654b 21622323 21628686 Zm00008a000654 Zm00008a000654a,Zm00008a000654b simSplit
Zm00008a000654_T01.v1.1.exon.1 chr01 21628356 21628686 Zm00008a000654 21622323 21628686 Zm00008a000654 Zm00008a000654a,Zm00008a000654b simSplit
Zm00008a000655_T01.v1.1.exon.7 chr01 21637109 21637283 Zm00008a000655b 21632800 21641318 Zm00008a000655 Zm00008a000655a,Zm00008a000655b simSplit
Zm00008a000655_T01.v1.1.exon.6 chr01 21637629 21637675 Zm00008a000655b 21632800 21641318 Zm00008a000655 Zm00008a000655a,Zm00008a000655b simSplit
Zm00008a000655_T01.v1.1.exon.5 chr01 21639108 21639151 Zm00008a000655b 21632800 21641318 Zm00008a000655 Zm00008a000655a,Zm00008a000655b simSplit
Zm00008a000656_T01.v1.1.exon.13 chr01 21671449 21672303 Zm00008a000656a 21671449 21682186 Zm00008a000656 Zm00008a000656a,Zm00008a000656b simSplit
Zm00008a000656_T01.v1.1.exon.13 chr01 21671449 21672303 Zm00008a000656 21671449 21682186 Zm00008a000656 Zm00008a000656a,Zm00008a000656b simSplit
Zm00008a000656_T01.v1.1.exon.12 chr01 21672845 21673348 Zm00008a000656b 21671449 21682186 Zm00008a000656 Zm00008a000656a,Zm00008a000656b simSplit
Zm00008a000656_T01.v1.1.exon.12 chr01 21672845 21673348 Zm00008a000656 21671449 21682186 Zm00008a000656 Zm00008a000656a,Zm00008a000656b simSplit
Zm00008a000656_T01.v1.1.exon.11 chr01 21673984 21674068 Zm00008a000656b 21671449 21682186 Zm00008a000656 Zm00008a000656a,Zm00008a000656b simSplit
Zm00008a000656_T01.v1.1.exon.11 chr01 21673984 21674068 Zm00008a000656 21671449 21682186 Zm00008a000656 Zm00008a000656a,Zm00008a000656b simSplit
Zm00008a000656_T01.v1.1.exon.10 chr01 21674705 21674841 Zm00008a000656b 21671449 21682186 Zm00008a000656 Zm00008a000656a,Zm00008a000656b simSplit
Zm00008a000656_T01.v1.1.exon.10 chr01 21674705 21674841 Zm00008a000656 21671449 21682186 Zm00008a000656 Zm00008a000656a,Zm00008a000656b simSplit
Zm00008a000656_T01.v1.1.exon.9 chr01 21674950 21675223 Zm00008a000656b 21671449 21682186 Zm00008a000656 Zm00008a000656a,Zm00008a000656b simSplit
Zm00008a000656_T01.v1.1.exon.9 chr01 21674950 21675223 Zm00008a000656 21671449 21682186 Zm00008a000656 Zm00008a000656a,Zm00008a000656b simSplit
Zm00008a000656_T01.v1.1.exon.8 chr01 21675634 21675719 Zm00008a000656b 21671449 21682186 Zm00008a000656 Zm00008a000656a,Zm00008a000656b simSplit
Zm00008a000656_T01.v1.1.exon.8 chr01 21675634 21675719 Zm00008a000656 21671449 21682186 Zm00008a000656 Zm00008a000656a,Zm00008a000656b simSplit
Zm00008a000656_T01.v1.1.exon.7 chr01 21675796 21675990 Zm00008a000656b 21671449 21682186 Zm00008a000656 Zm00008a000656a,Zm00008a000656b simSplit
Zm00008a000656_T01.v1.1.exon.7 chr01 21675796 21675990 Zm00008a000656 21671449 21682186 Zm00008a000656 Zm00008a000656a,Zm00008a000656b simSplit
Zm00008a000656_T01.v1.1.exon.6 chr01 21676176 21677838 Zm00008a000656b 21671449 21682186 Zm00008a000656 Zm00008a000656a,Zm00008a000656b simSplit
Zm00008a000656_T01.v1.1.exon.6 chr01 21676176 21677838 Zm00008a000656 21671449 21682186 Zm00008a000656 Zm00008a000656a,Zm00008a000656b simSplit
Zm00008a000656_T01.v1.1.exon.5 chr01 21677987 21678171 Zm00008a000656b 21671449 21682186 Zm00008a000656 Zm00008a000656a,Zm00008a000656b simSplit
Zm00008a000656_T01.v1.1.exon.5 chr01 21677987 21678171 Zm00008a000656 21671449 21682186 Zm00008a000656 Zm00008a000656a,Zm00008a000656b simSplit
Zm00008a000656_T01.v1.1.exon.4 chr01 21678340 21678393 Zm00008a000656b 21671449 21682186 Zm00008a000656 Zm00008a000656a,Zm00008a000656b simSplit
Zm00008a000656_T01.v1.1.exon.4 chr01 21678340 21678393 Zm00008a000656 21671449 21682186 Zm00008a000656 Zm00008a000656a,Zm00008a000656b simSplit
Zm00008a000656_T01.v1.1.exon.3 chr01 21679671 21679803 Zm00008a000656b 21671449 21682186 Zm00008a000656 Zm00008a000656a,Zm00008a000656b simSplit
Zm00008a000656_T01.v1.1.exon.3 chr01 21679671 21679803 Zm00008a000656 21671449 21682186 Zm00008a000656 Zm00008a000656a,Zm00008a000656b simSplit
Zm00008a000656_T01.v1.1.exon.2 chr01 21679882 21680072 Zm00008a000656b 21671449 21682186 Zm00008a000656 Zm00008a000656a,Zm00008a000656b simSplit
Zm00008a000656_T01.v1.1.exon.2 chr01 21679882 21680072 Zm00008a000656 21671449 21682186 Zm00008a000656 Zm00008a000656a,Zm00008a000656b simSplit
Zm00008a000656_T01.v1.1.exon.1 chr01 21681848 21682186 Zm00008a000656b 21671449 21682186 Zm00008a000656 Zm00008a000656a,Zm00008a000656b simSplit
Zm00008a000656_T01.v1.1.exon.1 chr01 21681848 21682186 Zm00008a000656 21671449 21682186 Zm00008a000656 Zm00008a000656a,Zm00008a000656b simSplit
Zm00008a000664_T01.v1.1.exon.8 chr01 22059351 22059381 Zm00008a000664a 22059351 22065335 Zm00008a000664 Zm00008a000664a,Zm00008a000664b simSplit
Zm00008a000664_T01.v1.1.exon.8 chr01 22059351 22059381 Zm00008a000664 22059351 22065335 Zm00008a000664 Zm00008a000664a,Zm00008a000664b simSplit
Zm00008a000664_T01.v1.1.exon.7 chr01 22059731 22059978 Zm00008a000664a 22059351 22065335 Zm00008a000664 Zm00008a000664a,Zm00008a000664b simSplit
Zm00008a000664_T01.v1.1.exon.7 chr01 22059731 22059978 Zm00008a000664 22059351 22065335 Zm00008a000664 Zm00008a000664a,Zm00008a000664b simSplit
Zm00008a000664_T01.v1.1.exon.6 chr01 22060101 22060399 Zm00008a000664a 22059351 22065335 Zm00008a000664 Zm00008a000664a,Zm00008a000664b simSplit
Zm00008a000664_T01.v1.1.exon.6 chr01 22060101 22060399 Zm00008a000664 22059351 22065335 Zm00008a000664 Zm00008a000664a,Zm00008a000664b simSplit
Zm00008a000664_T01.v1.1.exon.5 chr01 22060533 22060704 Zm00008a000664a 22059351 22065335 Zm00008a000664 Zm00008a000664a,Zm00008a000664b simSplit
Zm00008a000664_T01.v1.1.exon.5 chr01 22060533 22060704 Zm00008a000664 22059351 22065335 Zm00008a000664 Zm00008a000664a,Zm00008a000664b simSplit
Zm00008a000664_T01.v1.1.exon.4 chr01 22060993 22061151 Zm00008a000664b 22059351 22065335 Zm00008a000664 Zm00008a000664a,Zm00008a000664b simSplit
Zm00008a000664_T01.v1.1.exon.4 chr01 22060993 22061151 Zm00008a000664 22059351 22065335 Zm00008a000664 Zm00008a000664a,Zm00008a000664b simSplit
Zm00008a000664_T01.v1.1.exon.3 chr01 22061250 22063201 Zm00008a000664b 22059351 22065335 Zm00008a000664 Zm00008a000664a,Zm00008a000664b simSplit
Zm00008a000664_T01.v1.1.exon.3 chr01 22061250 22063201 Zm00008a000664 22059351 22065335 Zm00008a000664 Zm00008a000664a,Zm00008a000664b simSplit
Zm00008a000664_T01.v1.1.exon.2 chr01 22063299 22063353 Zm00008a000664b 22059351 22065335 Zm00008a000664 Zm00008a000664a,Zm00008a000664b simSplit
Zm00008a000664_T01.v1.1.exon.2 chr01 22063299 22063353 Zm00008a000664 22059351 22065335 Zm00008a000664 Zm00008a000664a,Zm00008a000664b simSplit
Zm00008a000664_T01.v1.1.exon.1 chr01 22064762 22065335 Zm00008a000664b 22059351 22065335 Zm00008a000664 Zm00008a000664a,Zm00008a000664b simSplit
Zm00008a000664_T01.v1.1.exon.1 chr01 22064762 22065335 Zm00008a000664 22059351 22065335 Zm00008a000664 Zm00008a000664a,Zm00008a000664b simSplit
Zm00008a000672_T01.v1.1.exon.1 chr01 22293559 22293866 Zm00008a000672a 22293559 22297185 Zm00008a000672 Zm00008a000672a,Zm00008a000672b simSplit
Zm00008a000672_T01.v1.1.exon.1 chr01 22293559 22293866 Zm00008a000672 22293559 22297185 Zm00008a000672 Zm00008a000672a,Zm00008a000672b simSplit
Zm00008a000672_T01.v1.1.exon.2 chr01 22295607 22295828 Zm00008a000672a 22293559 22297185 Zm00008a000672 Zm00008a000672a,Zm00008a000672b simSplit
Zm00008a000672_T01.v1.1.exon.2 chr01 22295607 22295828 Zm00008a000672 22293559 22297185 Zm00008a000672 Zm00008a000672a,Zm00008a000672b simSplit
Zm00008a000672_T01.v1.1.exon.3 chr01 22296144 22296319 Zm00008a000672a 22293559 22297185 Zm00008a000672 Zm00008a000672a,Zm00008a000672b simSplit
Zm00008a000672_T01.v1.1.exon.3 chr01 22296144 22296319 Zm00008a000672 22293559 22297185 Zm00008a000672 Zm00008a000672a,Zm00008a000672b simSplit
Zm00008a000672_T01.v1.1.exon.4 chr01 22296413 22296704 Zm00008a000672a 22293559 22297185 Zm00008a000672 Zm00008a000672a,Zm00008a000672b simSplit
Zm00008a000672_T01.v1.1.exon.4 chr01 22296413 22296704 Zm00008a000672 22293559 22297185 Zm00008a000672 Zm00008a000672a,Zm00008a000672b simSplit
Zm00008a000672_T01.v1.1.exon.5 chr01 22296848 22296942 Zm00008a000672a 22293559 22297185 Zm00008a000672 Zm00008a000672a,Zm00008a000672b simSplit
Zm00008a000672_T01.v1.1.exon.5 chr01 22296848 22296942 Zm00008a000672 22293559 22297185 Zm00008a000672 Zm00008a000672a,Zm00008a000672b simSplit
Zm00008a000672_T01.v1.1.exon.6 chr01 22296979 22297185 Zm00008a000672b 22293559 22297185 Zm00008a000672 Zm00008a000672a,Zm00008a000672b simSplit
Zm00008a000672_T01.v1.1.exon.6 chr01 22296979 22297185 Zm00008a000672 22293559 22297185 Zm00008a000672 Zm00008a000672a,Zm00008a000672b simSplit
Zm00008a000675_T01.v1.1.exon.1 chr01 22423489 22423877 Zm00008a000675a 22423489 22427408 Zm00008a000675 Zm00008a000675a,Zm00008a000675b simSplit
Zm00008a000675_T01.v1.1.exon.1 chr01 22423489 22423877 Zm00008a000675 22423489 22427408 Zm00008a000675 Zm00008a000675a,Zm00008a000675b simSplit
Zm00008a000675_T01.v1.1.exon.2 chr01 22424435 22424497 Zm00008a000675a 22423489 22427408 Zm00008a000675 Zm00008a000675a,Zm00008a000675b simSplit
Zm00008a000675_T01.v1.1.exon.2 chr01 22424435 22424497 Zm00008a000675 22423489 22427408 Zm00008a000675 Zm00008a000675a,Zm00008a000675b simSplit
Zm00008a000675_T01.v1.1.exon.3 chr01 22424603 22424706 Zm00008a000675a 22423489 22427408 Zm00008a000675 Zm00008a000675a,Zm00008a000675b simSplit
Zm00008a000675_T01.v1.1.exon.3 chr01 22424603 22424706 Zm00008a000675 22423489 22427408 Zm00008a000675 Zm00008a000675a,Zm00008a000675b simSplit
Zm00008a000675_T01.v1.1.exon.4 chr01 22424935 22425026 Zm00008a000675a 22423489 22427408 Zm00008a000675 Zm00008a000675a,Zm00008a000675b simSplit
Zm00008a000675_T01.v1.1.exon.4 chr01 22424935 22425026 Zm00008a000675 22423489 22427408 Zm00008a000675 Zm00008a000675a,Zm00008a000675b simSplit
Zm00008a000675_T01.v1.1.exon.5 chr01 22425108 22425197 Zm00008a000675a 22423489 22427408 Zm00008a000675 Zm00008a000675a,Zm00008a000675b simSplit
Zm00008a000675_T01.v1.1.exon.5 chr01 22425108 22425197 Zm00008a000675 22423489 22427408 Zm00008a000675 Zm00008a000675a,Zm00008a000675b simSplit
Zm00008a000675_T01.v1.1.exon.6 chr01 22425287 22425362 Zm00008a000675a 22423489 22427408 Zm00008a000675 Zm00008a000675a,Zm00008a000675b simSplit
Zm00008a000675_T01.v1.1.exon.6 chr01 22425287 22425362 Zm00008a000675 22423489 22427408 Zm00008a000675 Zm00008a000675a,Zm00008a000675b simSplit
Zm00008a000675_T01.v1.1.exon.7 chr01 22425453 22425814 Zm00008a000675a 22423489 22427408 Zm00008a000675 Zm00008a000675a,Zm00008a000675b simSplit
Zm00008a000675_T01.v1.1.exon.7 chr01 22425453 22425814 Zm00008a000675 22423489 22427408 Zm00008a000675 Zm00008a000675a,Zm00008a000675b simSplit
Zm00008a000675_T01.v1.1.exon.8 chr01 22425905 22426161 Zm00008a000675a 22423489 22427408 Zm00008a000675 Zm00008a000675a,Zm00008a000675b simSplit
Zm00008a000675_T01.v1.1.exon.8 chr01 22425905 22426161 Zm00008a000675 22423489 22427408 Zm00008a000675 Zm00008a000675a,Zm00008a000675b simSplit
Zm00008a000675_T01.v1.1.exon.9 chr01 22426263 22426551 Zm00008a000675b 22423489 22427408 Zm00008a000675 Zm00008a000675a,Zm00008a000675b simSplit
Zm00008a000675_T01.v1.1.exon.9 chr01 22426263 22426551 Zm00008a000675 22423489 22427408 Zm00008a000675 Zm00008a000675a,Zm00008a000675b simSplit
Zm00008a000675_T01.v1.1.exon.10 chr01 22426711 22426815 Zm00008a000675b 22423489 22427408 Zm00008a000675 Zm00008a000675a,Zm00008a000675b simSplit
Zm00008a000675_T01.v1.1.exon.10 chr01 22426711 22426815 Zm00008a000675 22423489 22427408 Zm00008a000675 Zm00008a000675a,Zm00008a000675b simSplit
Zm00008a000675_T01.v1.1.exon.11 chr01 22426912 22427408 Zm00008a000675b 22423489 22427408 Zm00008a000675 Zm00008a000675a,Zm00008a000675b simSplit
Zm00008a000675_T01.v1.1.exon.11 chr01 22426912 22427408 Zm00008a000675 22423489 22427408 Zm00008a000675 Zm00008a000675a,Zm00008a000675b simSplit
Zm00008a000676_T01.v1.1.exon.4 chr01 22427822 22428075 Zm00008a000676a 22427822 22430235 Zm00008a000676 Zm00008a000676a,Zm00008a000676b simSplit
Zm00008a000676_T01.v1.1.exon.4 chr01 22427822 22428075 Zm00008a000676 22427822 22430235 Zm00008a000676 Zm00008a000676a,Zm00008a000676b simSplit
Zm00008a000676_T01.v1.1.exon.3 chr01 22428458 22428551 Zm00008a000676a 22427822 22430235 Zm00008a000676 Zm00008a000676a,Zm00008a000676b simSplit
Zm00008a000676_T01.v1.1.exon.3 chr01 22428458 22428551 Zm00008a000676 22427822 22430235 Zm00008a000676 Zm00008a000676a,Zm00008a000676b simSplit
Zm00008a000676_T01.v1.1.exon.2 chr01 22429065 22429187 Zm00008a000676b 22427822 22430235 Zm00008a000676 Zm00008a000676a,Zm00008a000676b simSplit
Zm00008a000676_T01.v1.1.exon.2 chr01 22429065 22429187 Zm00008a000676 22427822 22430235 Zm00008a000676 Zm00008a000676a,Zm00008a000676b simSplit
Zm00008a000676_T01.v1.1.exon.1 chr01 22430062 22430235 Zm00008a000676b 22427822 22430235 Zm00008a000676 Zm00008a000676a,Zm00008a000676b simSplit
Zm00008a000676_T01.v1.1.exon.1 chr01 22430062 22430235 Zm00008a000676 22427822 22430235 Zm00008a000676 Zm00008a000676a,Zm00008a000676b simSplit
Zm00008a000678_T01.v1.1.exon.1 chr01 22461900 22462030 Zm00008a000678a 22461900 22464741 Zm00008a000678 Zm00008a000678a,Zm00008a000678b simSplit
Zm00008a000678_T01.v1.1.exon.1 chr01 22461900 22462030 Zm00008a000678 22461900 22464741 Zm00008a000678 Zm00008a000678a,Zm00008a000678b simSplit
Zm00008a000678_T01.v1.1.exon.2 chr01 22462835 22462916 Zm00008a000678b 22461900 22464741 Zm00008a000678 Zm00008a000678a,Zm00008a000678b simSplit
Zm00008a000678_T01.v1.1.exon.2 chr01 22462835 22462916 Zm00008a000678 22461900 22464741 Zm00008a000678 Zm00008a000678a,Zm00008a000678b simSplit
Zm00008a000678_T01.v1.1.exon.3 chr01 22463005 22463159 Zm00008a000678b 22461900 22464741 Zm00008a000678 Zm00008a000678a,Zm00008a000678b simSplit
Zm00008a000678_T01.v1.1.exon.3 chr01 22463005 22463159 Zm00008a000678 22461900 22464741 Zm00008a000678 Zm00008a000678a,Zm00008a000678b simSplit
Zm00008a000678_T01.v1.1.exon.4 chr01 22464376 22464741 Zm00008a000678b 22461900 22464741 Zm00008a000678 Zm00008a000678a,Zm00008a000678b simSplit
Zm00008a000678_T01.v1.1.exon.4 chr01 22464376 22464741 Zm00008a000678 22461900 22464741 Zm00008a000678 Zm00008a000678a,Zm00008a000678b simSplit
Zm00008a000679_T01.v1.1.exon.1 chr01 22560101 22560260 Zm00008a000679a 22560101 22567510 Zm00008a000679 Zm00008a000679a,Zm00008a000679b simSplit
Zm00008a000679_T01.v1.1.exon.1 chr01 22560101 22560260 Zm00008a000679 22560101 22567510 Zm00008a000679 Zm00008a000679a,Zm00008a000679b simSplit
Zm00008a000679_T01.v1.1.exon.2 chr01 22560341 22560444 Zm00008a000679a 22560101 22567510 Zm00008a000679 Zm00008a000679a,Zm00008a000679b simSplit
Zm00008a000679_T01.v1.1.exon.2 chr01 22560341 22560444 Zm00008a000679 22560101 22567510 Zm00008a000679 Zm00008a000679a,Zm00008a000679b simSplit
Zm00008a000679_T01.v1.1.exon.3 chr01 22560534 22560775 Zm00008a000679a 22560101 22567510 Zm00008a000679 Zm00008a000679a,Zm00008a000679b simSplit
Zm00008a000679_T01.v1.1.exon.3 chr01 22560534 22560775 Zm00008a000679 22560101 22567510 Zm00008a000679 Zm00008a000679a,Zm00008a000679b simSplit
Zm00008a000679_T01.v1.1.exon.4 chr01 22562710 22562884 Zm00008a000679a 22560101 22567510 Zm00008a000679 Zm00008a000679a,Zm00008a000679b simSplit
Zm00008a000679_T01.v1.1.exon.4 chr01 22562710 22562884 Zm00008a000679 22560101 22567510 Zm00008a000679 Zm00008a000679a,Zm00008a000679b simSplit
Zm00008a000679_T01.v1.1.exon.5 chr01 22563343 22563626 Zm00008a000679b 22560101 22567510 Zm00008a000679 Zm00008a000679a,Zm00008a000679b simSplit
Zm00008a000679_T01.v1.1.exon.5 chr01 22563343 22563626 Zm00008a000679 22560101 22567510 Zm00008a000679 Zm00008a000679a,Zm00008a000679b simSplit
Zm00008a000679_T01.v1.1.exon.6 chr01 22566840 22567510 Zm00008a000679b 22560101 22567510 Zm00008a000679 Zm00008a000679a,Zm00008a000679b simSplit
Zm00008a000679_T01.v1.1.exon.6 chr01 22566840 22567510 Zm00008a000679 22560101 22567510 Zm00008a000679 Zm00008a000679a,Zm00008a000679b simSplit
Zm00008a000690_T01.v1.1.exon.1 chr01 22984758 22985123 Zm00008a000690a 22984758 22987251 Zm00008a000690 Zm00008a000690a,Zm00008a000690b simSplit
Zm00008a000690_T01.v1.1.exon.1 chr01 22984758 22985123 Zm00008a000690 22984758 22987251 Zm00008a000690 Zm00008a000690a,Zm00008a000690b simSplit
Zm00008a000690_T01.v1.1.exon.2 chr01 22985384 22985600 Zm00008a000690a 22984758 22987251 Zm00008a000690 Zm00008a000690a,Zm00008a000690b simSplit
Zm00008a000690_T01.v1.1.exon.2 chr01 22985384 22985600 Zm00008a000690 22984758 22987251 Zm00008a000690 Zm00008a000690a,Zm00008a000690b simSplit
Zm00008a000690_T01.v1.1.exon.3 chr01 22985696 22985826 Zm00008a000690b 22984758 22987251 Zm00008a000690 Zm00008a000690a,Zm00008a000690b simSplit
Zm00008a000690_T01.v1.1.exon.3 chr01 22985696 22985826 Zm00008a000690 22984758 22987251 Zm00008a000690 Zm00008a000690a,Zm00008a000690b simSplit
Zm00008a000690_T01.v1.1.exon.4 chr01 22985926 22985959 Zm00008a000690b 22984758 22987251 Zm00008a000690 Zm00008a000690a,Zm00008a000690b simSplit
Zm00008a000690_T01.v1.1.exon.4 chr01 22985926 22985959 Zm00008a000690 22984758 22987251 Zm00008a000690 Zm00008a000690a,Zm00008a000690b simSplit
Zm00008a000690_T01.v1.1.exon.5 chr01 22986082 22986157 Zm00008a000690b 22984758 22987251 Zm00008a000690 Zm00008a000690a,Zm00008a000690b simSplit
Zm00008a000690_T01.v1.1.exon.5 chr01 22986082 22986157 Zm00008a000690 22984758 22987251 Zm00008a000690 Zm00008a000690a,Zm00008a000690b simSplit
Zm00008a000690_T01.v1.1.exon.6 chr01 22986574 22986751 Zm00008a000690b 22984758 22987251 Zm00008a000690 Zm00008a000690a,Zm00008a000690b simSplit
Zm00008a000690_T01.v1.1.exon.6 chr01 22986574 22986751 Zm00008a000690 22984758 22987251 Zm00008a000690 Zm00008a000690a,Zm00008a000690b simSplit
Zm00008a000690_T01.v1.1.exon.7 chr01 22986876 22986962 Zm00008a000690b 22984758 22987251 Zm00008a000690 Zm00008a000690a,Zm00008a000690b simSplit
Zm00008a000690_T01.v1.1.exon.7 chr01 22986876 22986962 Zm00008a000690 22984758 22987251 Zm00008a000690 Zm00008a000690a,Zm00008a000690b simSplit
Zm00008a000690_T01.v1.1.exon.8 chr01 22987070 22987251 Zm00008a000690b 22984758 22987251 Zm00008a000690 Zm00008a000690a,Zm00008a000690b simSplit
Zm00008a000690_T01.v1.1.exon.8 chr01 22987070 22987251 Zm00008a000690 22984758 22987251 Zm00008a000690 Zm00008a000690a,Zm00008a000690b simSplit
Zm00008a000744_T01.v1.1.exon.1 chr01 25380551 25380740 Zm00008a000744a 25380551 25383497 Zm00008a000744 Zm00008a000744a,Zm00008a000744b simSplit
Zm00008a000744_T01.v1.1.exon.1 chr01 25380551 25380740 Zm00008a000744 25380551 25383497 Zm00008a000744 Zm00008a000744a,Zm00008a000744b simSplit
Zm00008a000744_T01.v1.1.exon.2 chr01 25381268 25381405 Zm00008a000744b 25380551 25383497 Zm00008a000744 Zm00008a000744a,Zm00008a000744b simSplit
Zm00008a000744_T01.v1.1.exon.2 chr01 25381268 25381405 Zm00008a000744 25380551 25383497 Zm00008a000744 Zm00008a000744a,Zm00008a000744b simSplit
Zm00008a000744_T01.v1.1.exon.3 chr01 25381483 25381680 Zm00008a000744b 25380551 25383497 Zm00008a000744 Zm00008a000744a,Zm00008a000744b simSplit
Zm00008a000744_T01.v1.1.exon.3 chr01 25381483 25381680 Zm00008a000744 25380551 25383497 Zm00008a000744 Zm00008a000744a,Zm00008a000744b simSplit
Zm00008a000744_T01.v1.1.exon.4 chr01 25381782 25383497 Zm00008a000744b 25380551 25383497 Zm00008a000744 Zm00008a000744a,Zm00008a000744b simSplit
Zm00008a000744_T01.v1.1.exon.4 chr01 25381782 25383497 Zm00008a000744 25380551 25383497 Zm00008a000744 Zm00008a000744a,Zm00008a000744b simSplit
Zm00008a000746_T01.v1.1.exon.9 chr01 25395641 25396075 Zm00008a000746a 25395641 25400690 Zm00008a000746 Zm00008a000746a,Zm00008a000746b simSplit
Zm00008a000746_T01.v1.1.exon.9 chr01 25395641 25396075 Zm00008a000746 25395641 25400690 Zm00008a000746 Zm00008a000746a,Zm00008a000746b simSplit
Zm00008a000746_T01.v1.1.exon.8 chr01 25396430 25396537 Zm00008a000746b 25395641 25400690 Zm00008a000746 Zm00008a000746a,Zm00008a000746b simSplit
Zm00008a000746_T01.v1.1.exon.8 chr01 25396430 25396537 Zm00008a000746 25395641 25400690 Zm00008a000746 Zm00008a000746a,Zm00008a000746b simSplit
Zm00008a000746_T01.v1.1.exon.7 chr01 25397038 25397136 Zm00008a000746b 25395641 25400690 Zm00008a000746 Zm00008a000746a,Zm00008a000746b simSplit
Zm00008a000746_T01.v1.1.exon.7 chr01 25397038 25397136 Zm00008a000746 25395641 25400690 Zm00008a000746 Zm00008a000746a,Zm00008a000746b simSplit
Zm00008a000746_T01.v1.1.exon.6 chr01 25397929 25398037 Zm00008a000746b 25395641 25400690 Zm00008a000746 Zm00008a000746a,Zm00008a000746b simSplit
Zm00008a000746_T01.v1.1.exon.6 chr01 25397929 25398037 Zm00008a000746 25395641 25400690 Zm00008a000746 Zm00008a000746a,Zm00008a000746b simSplit
Zm00008a000746_T01.v1.1.exon.5 chr01 25398161 25398312 Zm00008a000746b 25395641 25400690 Zm00008a000746 Zm00008a000746a,Zm00008a000746b simSplit
Zm00008a000746_T01.v1.1.exon.5 chr01 25398161 25398312 Zm00008a000746 25395641 25400690 Zm00008a000746 Zm00008a000746a,Zm00008a000746b simSplit
Zm00008a000746_T01.v1.1.exon.4 chr01 25398400 25398537 Zm00008a000746b 25395641 25400690 Zm00008a000746 Zm00008a000746a,Zm00008a000746b simSplit
Zm00008a000746_T01.v1.1.exon.4 chr01 25398400 25398537 Zm00008a000746 25395641 25400690 Zm00008a000746 Zm00008a000746a,Zm00008a000746b simSplit
Zm00008a000746_T01.v1.1.exon.3 chr01 25398622 25398786 Zm00008a000746b 25395641 25400690 Zm00008a000746 Zm00008a000746a,Zm00008a000746b simSplit
Zm00008a000746_T01.v1.1.exon.3 chr01 25398622 25398786 Zm00008a000746 25395641 25400690 Zm00008a000746 Zm00008a000746a,Zm00008a000746b simSplit
Zm00008a000746_T01.v1.1.exon.2 chr01 25399471 25399608 Zm00008a000746b 25395641 25400690 Zm00008a000746 Zm00008a000746a,Zm00008a000746b simSplit
Zm00008a000746_T01.v1.1.exon.2 chr01 25399471 25399608 Zm00008a000746 25395641 25400690 Zm00008a000746 Zm00008a000746a,Zm00008a000746b simSplit
Zm00008a000746_T01.v1.1.exon.1 chr01 25400142 25400690 Zm00008a000746b 25395641 25400690 Zm00008a000746 Zm00008a000746a,Zm00008a000746b simSplit
Zm00008a000746_T01.v1.1.exon.1 chr01 25400142 25400690 Zm00008a000746 25395641 25400690 Zm00008a000746 Zm00008a000746a,Zm00008a000746b simSplit
Zm00008a000747_T01.v1.1.exon.10 chr01 25414595 25414774 Zm00008a000747a 25414595 25417151 Zm00008a000747 Zm00008a000747a,Zm00008a000747b simSplit
Zm00008a000747_T01.v1.1.exon.10 chr01 25414595 25414774 Zm00008a000747 25414595 25417151 Zm00008a000747 Zm00008a000747a,Zm00008a000747b simSplit
Zm00008a000747_T01.v1.1.exon.9 chr01 25414795 25415008 Zm00008a000747a 25414595 25417151 Zm00008a000747 Zm00008a000747a,Zm00008a000747b simSplit
Zm00008a000747_T01.v1.1.exon.9 chr01 25414795 25415008 Zm00008a000747 25414595 25417151 Zm00008a000747 Zm00008a000747a,Zm00008a000747b simSplit
Zm00008a000747_T01.v1.1.exon.8 chr01 25415144 25415209 Zm00008a000747a 25414595 25417151 Zm00008a000747 Zm00008a000747a,Zm00008a000747b simSplit
Zm00008a000747_T01.v1.1.exon.8 chr01 25415144 25415209 Zm00008a000747 25414595 25417151 Zm00008a000747 Zm00008a000747a,Zm00008a000747b simSplit
Zm00008a000747_T01.v1.1.exon.7 chr01 25415332 25415489 Zm00008a000747a 25414595 25417151 Zm00008a000747 Zm00008a000747a,Zm00008a000747b simSplit
Zm00008a000747_T01.v1.1.exon.7 chr01 25415332 25415489 Zm00008a000747 25414595 25417151 Zm00008a000747 Zm00008a000747a,Zm00008a000747b simSplit
Zm00008a000747_T01.v1.1.exon.6 chr01 25415598 25415696 Zm00008a000747a 25414595 25417151 Zm00008a000747 Zm00008a000747a,Zm00008a000747b simSplit
Zm00008a000747_T01.v1.1.exon.6 chr01 25415598 25415696 Zm00008a000747 25414595 25417151 Zm00008a000747 Zm00008a000747a,Zm00008a000747b simSplit
Zm00008a000747_T01.v1.1.exon.5 chr01 25415939 25416058 Zm00008a000747b 25414595 25417151 Zm00008a000747 Zm00008a000747a,Zm00008a000747b simSplit
Zm00008a000747_T01.v1.1.exon.5 chr01 25415939 25416058 Zm00008a000747 25414595 25417151 Zm00008a000747 Zm00008a000747a,Zm00008a000747b simSplit
Zm00008a000747_T01.v1.1.exon.4 chr01 25416142 25416219 Zm00008a000747b 25414595 25417151 Zm00008a000747 Zm00008a000747a,Zm00008a000747b simSplit
Zm00008a000747_T01.v1.1.exon.4 chr01 25416142 25416219 Zm00008a000747 25414595 25417151 Zm00008a000747 Zm00008a000747a,Zm00008a000747b simSplit
Zm00008a000747_T01.v1.1.exon.3 chr01 25416313 25416369 Zm00008a000747b 25414595 25417151 Zm00008a000747 Zm00008a000747a,Zm00008a000747b simSplit
Zm00008a000747_T01.v1.1.exon.3 chr01 25416313 25416369 Zm00008a000747 25414595 25417151 Zm00008a000747 Zm00008a000747a,Zm00008a000747b simSplit
Zm00008a000747_T01.v1.1.exon.2 chr01 25416458 25416509 Zm00008a000747b 25414595 25417151 Zm00008a000747 Zm00008a000747a,Zm00008a000747b simSplit
Zm00008a000747_T01.v1.1.exon.2 chr01 25416458 25416509 Zm00008a000747 25414595 25417151 Zm00008a000747 Zm00008a000747a,Zm00008a000747b simSplit
Zm00008a000747_T01.v1.1.exon.1 chr01 25416601 25417151 Zm00008a000747b 25414595 25417151 Zm00008a000747 Zm00008a000747a,Zm00008a000747b simSplit
Zm00008a000747_T01.v1.1.exon.1 chr01 25416601 25417151 Zm00008a000747 25414595 25417151 Zm00008a000747 Zm00008a000747a,Zm00008a000747b simSplit
Zm00008a000748_T01.v1.1.exon.6 chr01 25420542 25420703 Zm00008a000748a 25420542 25422569 Zm00008a000748 Zm00008a000748a,Zm00008a000748b simSplit
Zm00008a000748_T01.v1.1.exon.6 chr01 25420542 25420703 Zm00008a000748 25420542 25422569 Zm00008a000748 Zm00008a000748a,Zm00008a000748b simSplit
Zm00008a000748_T01.v1.1.exon.5 chr01 25420762 25420947 Zm00008a000748a 25420542 25422569 Zm00008a000748 Zm00008a000748a,Zm00008a000748b simSplit
Zm00008a000748_T01.v1.1.exon.5 chr01 25420762 25420947 Zm00008a000748 25420542 25422569 Zm00008a000748 Zm00008a000748a,Zm00008a000748b simSplit
Zm00008a000748_T01.v1.1.exon.4 chr01 25421083 25421180 Zm00008a000748a 25420542 25422569 Zm00008a000748 Zm00008a000748a,Zm00008a000748b simSplit
Zm00008a000748_T01.v1.1.exon.4 chr01 25421083 25421180 Zm00008a000748 25420542 25422569 Zm00008a000748 Zm00008a000748a,Zm00008a000748b simSplit
Zm00008a000748_T01.v1.1.exon.3 chr01 25421314 25421438 Zm00008a000748b 25420542 25422569 Zm00008a000748 Zm00008a000748a,Zm00008a000748b simSplit
Zm00008a000748_T01.v1.1.exon.3 chr01 25421314 25421438 Zm00008a000748 25420542 25422569 Zm00008a000748 Zm00008a000748a,Zm00008a000748b simSplit
Zm00008a000748_T01.v1.1.exon.2 chr01 25421518 25421608 Zm00008a000748b 25420542 25422569 Zm00008a000748 Zm00008a000748a,Zm00008a000748b simSplit
Zm00008a000748_T01.v1.1.exon.2 chr01 25421518 25421608 Zm00008a000748 25420542 25422569 Zm00008a000748 Zm00008a000748a,Zm00008a000748b simSplit
Zm00008a000748_T01.v1.1.exon.1 chr01 25422204 25422569 Zm00008a000748b 25420542 25422569 Zm00008a000748 Zm00008a000748a,Zm00008a000748b simSplit
Zm00008a000748_T01.v1.1.exon.1 chr01 25422204 25422569 Zm00008a000748 25420542 25422569 Zm00008a000748 Zm00008a000748a,Zm00008a000748b simSplit
Zm00008a000761_T01.v1.1.exon.1 chr01 26036794 26037133 Zm00008a000761a 26036794 26040508 Zm00008a000761 Zm00008a000761a,Zm00008a000761b simSplit
Zm00008a000761_T01.v1.1.exon.1 chr01 26036794 26037133 Zm00008a000761 26036794 26040508 Zm00008a000761 Zm00008a000761a,Zm00008a000761b simSplit
Zm00008a000761_T01.v1.1.exon.2 chr01 26037296 26037442 Zm00008a000761a 26036794 26040508 Zm00008a000761 Zm00008a000761a,Zm00008a000761b simSplit
Zm00008a000761_T01.v1.1.exon.2 chr01 26037296 26037442 Zm00008a000761 26036794 26040508 Zm00008a000761 Zm00008a000761a,Zm00008a000761b simSplit
Zm00008a000761_T01.v1.1.exon.3 chr01 26037553 26037747 Zm00008a000761a 26036794 26040508 Zm00008a000761 Zm00008a000761a,Zm00008a000761b simSplit
Zm00008a000761_T01.v1.1.exon.3 chr01 26037553 26037747 Zm00008a000761 26036794 26040508 Zm00008a000761 Zm00008a000761a,Zm00008a000761b simSplit
Zm00008a000761_T01.v1.1.exon.4 chr01 26037832 26037919 Zm00008a000761a 26036794 26040508 Zm00008a000761 Zm00008a000761a,Zm00008a000761b simSplit
Zm00008a000761_T01.v1.1.exon.4 chr01 26037832 26037919 Zm00008a000761 26036794 26040508 Zm00008a000761 Zm00008a000761a,Zm00008a000761b simSplit
Zm00008a000761_T01.v1.1.exon.5 chr01 26037982 26038071 Zm00008a000761b 26036794 26040508 Zm00008a000761 Zm00008a000761a,Zm00008a000761b simSplit
Zm00008a000761_T01.v1.1.exon.5 chr01 26037982 26038071 Zm00008a000761 26036794 26040508 Zm00008a000761 Zm00008a000761a,Zm00008a000761b simSplit
Zm00008a000761_T01.v1.1.exon.6 chr01 26038164 26038431 Zm00008a000761b 26036794 26040508 Zm00008a000761 Zm00008a000761a,Zm00008a000761b simSplit
Zm00008a000761_T01.v1.1.exon.6 chr01 26038164 26038431 Zm00008a000761 26036794 26040508 Zm00008a000761 Zm00008a000761a,Zm00008a000761b simSplit
Zm00008a000761_T01.v1.1.exon.7 chr01 26038523 26038625 Zm00008a000761b 26036794 26040508 Zm00008a000761 Zm00008a000761a,Zm00008a000761b simSplit
Zm00008a000761_T01.v1.1.exon.7 chr01 26038523 26038625 Zm00008a000761 26036794 26040508 Zm00008a000761 Zm00008a000761a,Zm00008a000761b simSplit
Zm00008a000761_T01.v1.1.exon.8 chr01 26038749 26038873 Zm00008a000761b 26036794 26040508 Zm00008a000761 Zm00008a000761a,Zm00008a000761b simSplit
Zm00008a000761_T01.v1.1.exon.8 chr01 26038749 26038873 Zm00008a000761 26036794 26040508 Zm00008a000761 Zm00008a000761a,Zm00008a000761b simSplit
Zm00008a000761_T01.v1.1.exon.9 chr01 26038964 26039042 Zm00008a000761b 26036794 26040508 Zm00008a000761 Zm00008a000761a,Zm00008a000761b simSplit
Zm00008a000761_T01.v1.1.exon.9 chr01 26038964 26039042 Zm00008a000761 26036794 26040508 Zm00008a000761 Zm00008a000761a,Zm00008a000761b simSplit
Zm00008a000761_T01.v1.1.exon.10 chr01 26039126 26039270 Zm00008a000761b 26036794 26040508 Zm00008a000761 Zm00008a000761a,Zm00008a000761b simSplit
Zm00008a000761_T01.v1.1.exon.10 chr01 26039126 26039270 Zm00008a000761 26036794 26040508 Zm00008a000761 Zm00008a000761a,Zm00008a000761b simSplit
Zm00008a000761_T01.v1.1.exon.11 chr01 26039378 26039538 Zm00008a000761b 26036794 26040508 Zm00008a000761 Zm00008a000761a,Zm00008a000761b simSplit
Zm00008a000761_T01.v1.1.exon.11 chr01 26039378 26039538 Zm00008a000761 26036794 26040508 Zm00008a000761 Zm00008a000761a,Zm00008a000761b simSplit
Zm00008a000761_T01.v1.1.exon.12 chr01 26039621 26039741 Zm00008a000761b 26036794 26040508 Zm00008a000761 Zm00008a000761a,Zm00008a000761b simSplit
Zm00008a000761_T01.v1.1.exon.12 chr01 26039621 26039741 Zm00008a000761 26036794 26040508 Zm00008a000761 Zm00008a000761a,Zm00008a000761b simSplit
Zm00008a000761_T01.v1.1.exon.13 chr01 26039843 26040508 Zm00008a000761b 26036794 26040508 Zm00008a000761 Zm00008a000761a,Zm00008a000761b simSplit
Zm00008a000761_T01.v1.1.exon.13 chr01 26039843 26040508 Zm00008a000761 26036794 26040508 Zm00008a000761 Zm00008a000761a,Zm00008a000761b simSplit
Zm00008a000768_T01.v1.1.exon.1 chr01 26365877 26366129 Zm00008a000768a 26365877 26370609 Zm00008a000768 Zm00008a000768a,Zm00008a000768b simSplit
Zm00008a000768_T01.v1.1.exon.1 chr01 26365877 26366129 Zm00008a000768 26365877 26370609 Zm00008a000768 Zm00008a000768a,Zm00008a000768b simSplit
Zm00008a000768_T01.v1.1.exon.2 chr01 26367590 26367675 Zm00008a000768a 26365877 26370609 Zm00008a000768 Zm00008a000768a,Zm00008a000768b simSplit
Zm00008a000768_T01.v1.1.exon.2 chr01 26367590 26367675 Zm00008a000768 26365877 26370609 Zm00008a000768 Zm00008a000768a,Zm00008a000768b simSplit
Zm00008a000768_T01.v1.1.exon.3 chr01 26368098 26368163 Zm00008a000768a 26365877 26370609 Zm00008a000768 Zm00008a000768a,Zm00008a000768b simSplit
Zm00008a000768_T01.v1.1.exon.3 chr01 26368098 26368163 Zm00008a000768 26365877 26370609 Zm00008a000768 Zm00008a000768a,Zm00008a000768b simSplit
Zm00008a000768_T01.v1.1.exon.4 chr01 26368252 26368422 Zm00008a000768b 26365877 26370609 Zm00008a000768 Zm00008a000768a,Zm00008a000768b simSplit
Zm00008a000768_T01.v1.1.exon.4 chr01 26368252 26368422 Zm00008a000768 26365877 26370609 Zm00008a000768 Zm00008a000768a,Zm00008a000768b simSplit
Zm00008a000768_T01.v1.1.exon.5 chr01 26368549 26368719 Zm00008a000768b 26365877 26370609 Zm00008a000768 Zm00008a000768a,Zm00008a000768b simSplit
Zm00008a000768_T01.v1.1.exon.5 chr01 26368549 26368719 Zm00008a000768 26365877 26370609 Zm00008a000768 Zm00008a000768a,Zm00008a000768b simSplit
Zm00008a000768_T01.v1.1.exon.6 chr01 26368804 26368959 Zm00008a000768b 26365877 26370609 Zm00008a000768 Zm00008a000768a,Zm00008a000768b simSplit
Zm00008a000768_T01.v1.1.exon.6 chr01 26368804 26368959 Zm00008a000768 26365877 26370609 Zm00008a000768 Zm00008a000768a,Zm00008a000768b simSplit
Zm00008a000768_T01.v1.1.exon.7 chr01 26369042 26369188 Zm00008a000768b 26365877 26370609 Zm00008a000768 Zm00008a000768a,Zm00008a000768b simSplit
Zm00008a000768_T01.v1.1.exon.7 chr01 26369042 26369188 Zm00008a000768 26365877 26370609 Zm00008a000768 Zm00008a000768a,Zm00008a000768b simSplit
Zm00008a000768_T01.v1.1.exon.8 chr01 26369289 26369360 Zm00008a000768b 26365877 26370609 Zm00008a000768 Zm00008a000768a,Zm00008a000768b simSplit
Zm00008a000768_T01.v1.1.exon.8 chr01 26369289 26369360 Zm00008a000768 26365877 26370609 Zm00008a000768 Zm00008a000768a,Zm00008a000768b simSplit
Zm00008a000768_T01.v1.1.exon.9 chr01 26369459 26370102 Zm00008a000768b 26365877 26370609 Zm00008a000768 Zm00008a000768a,Zm00008a000768b simSplit
Zm00008a000768_T01.v1.1.exon.9 chr01 26369459 26370102 Zm00008a000768 26365877 26370609 Zm00008a000768 Zm00008a000768a,Zm00008a000768b simSplit
Zm00008a000768_T01.v1.1.exon.10 chr01 26370300 26370609 Zm00008a000768b 26365877 26370609 Zm00008a000768 Zm00008a000768a,Zm00008a000768b simSplit
Zm00008a000768_T01.v1.1.exon.10 chr01 26370300 26370609 Zm00008a000768 26365877 26370609 Zm00008a000768 Zm00008a000768a,Zm00008a000768b simSplit
Zm00008a000783_T01.v1.1.exon.6 chr01 26909661 26910074 Zm00008a000783a 26909661 26915843 Zm00008a000783 Zm00008a000783a,Zm00008a000783b simSplit
Zm00008a000783_T01.v1.1.exon.6 chr01 26909661 26910074 Zm00008a000783 26909661 26915843 Zm00008a000783 Zm00008a000783a,Zm00008a000783b simSplit
Zm00008a000783_T01.v1.1.exon.5 chr01 26910292 26910345 Zm00008a000783a 26909661 26915843 Zm00008a000783 Zm00008a000783a,Zm00008a000783b simSplit
Zm00008a000783_T01.v1.1.exon.5 chr01 26910292 26910345 Zm00008a000783 26909661 26915843 Zm00008a000783 Zm00008a000783a,Zm00008a000783b simSplit
Zm00008a000783_T01.v1.1.exon.4 chr01 26914213 26914288 Zm00008a000783a 26909661 26915843 Zm00008a000783 Zm00008a000783a,Zm00008a000783b simSplit
Zm00008a000783_T01.v1.1.exon.4 chr01 26914213 26914288 Zm00008a000783 26909661 26915843 Zm00008a000783 Zm00008a000783a,Zm00008a000783b simSplit
Zm00008a000783_T01.v1.1.exon.3 chr01 26914368 26914399 Zm00008a000783a 26909661 26915843 Zm00008a000783 Zm00008a000783a,Zm00008a000783b simSplit
Zm00008a000783_T01.v1.1.exon.3 chr01 26914368 26914399 Zm00008a000783 26909661 26915843 Zm00008a000783 Zm00008a000783a,Zm00008a000783b simSplit
Zm00008a000783_T01.v1.1.exon.2 chr01 26914501 26914596 Zm00008a000783b 26909661 26915843 Zm00008a000783 Zm00008a000783a,Zm00008a000783b simSplit
Zm00008a000783_T01.v1.1.exon.2 chr01 26914501 26914596 Zm00008a000783 26909661 26915843 Zm00008a000783 Zm00008a000783a,Zm00008a000783b simSplit
Zm00008a000783_T01.v1.1.exon.1 chr01 26915639 26915843 Zm00008a000783b 26909661 26915843 Zm00008a000783 Zm00008a000783a,Zm00008a000783b simSplit
Zm00008a000783_T01.v1.1.exon.1 chr01 26915639 26915843 Zm00008a000783 26909661 26915843 Zm00008a000783 Zm00008a000783a,Zm00008a000783b simSplit
Zm00008a000796_T01.v1.1.exon.1 chr01 27578100 27578207 Zm00008a000796a 27578100 27580276 Zm00008a000796 Zm00008a000796a,Zm00008a000796b simSplit
Zm00008a000796_T01.v1.1.exon.1 chr01 27578100 27578207 Zm00008a000796 27578100 27580276 Zm00008a000796 Zm00008a000796a,Zm00008a000796b simSplit
Zm00008a000796_T01.v1.1.exon.2 chr01 27578374 27578528 Zm00008a000796a 27578100 27580276 Zm00008a000796 Zm00008a000796a,Zm00008a000796b simSplit
Zm00008a000796_T01.v1.1.exon.2 chr01 27578374 27578528 Zm00008a000796 27578100 27580276 Zm00008a000796 Zm00008a000796a,Zm00008a000796b simSplit
Zm00008a000796_T01.v1.1.exon.3 chr01 27578685 27578834 Zm00008a000796a 27578100 27580276 Zm00008a000796 Zm00008a000796a,Zm00008a000796b simSplit
Zm00008a000796_T01.v1.1.exon.3 chr01 27578685 27578834 Zm00008a000796 27578100 27580276 Zm00008a000796 Zm00008a000796a,Zm00008a000796b simSplit
Zm00008a000796_T01.v1.1.exon.4 chr01 27578915 27579000 Zm00008a000796a 27578100 27580276 Zm00008a000796 Zm00008a000796a,Zm00008a000796b simSplit
Zm00008a000796_T01.v1.1.exon.4 chr01 27578915 27579000 Zm00008a000796 27578100 27580276 Zm00008a000796 Zm00008a000796a,Zm00008a000796b simSplit
Zm00008a000796_T01.v1.1.exon.5 chr01 27579270 27579364 Zm00008a000796a 27578100 27580276 Zm00008a000796 Zm00008a000796a,Zm00008a000796b simSplit
Zm00008a000796_T01.v1.1.exon.5 chr01 27579270 27579364 Zm00008a000796 27578100 27580276 Zm00008a000796 Zm00008a000796a,Zm00008a000796b simSplit
Zm00008a000796_T01.v1.1.exon.6 chr01 27579498 27579623 Zm00008a000796b 27578100 27580276 Zm00008a000796 Zm00008a000796a,Zm00008a000796b simSplit
Zm00008a000796_T01.v1.1.exon.6 chr01 27579498 27579623 Zm00008a000796 27578100 27580276 Zm00008a000796 Zm00008a000796a,Zm00008a000796b simSplit
Zm00008a000796_T01.v1.1.exon.7 chr01 27579818 27580276 Zm00008a000796b 27578100 27580276 Zm00008a000796 Zm00008a000796a,Zm00008a000796b simSplit
Zm00008a000796_T01.v1.1.exon.7 chr01 27579818 27580276 Zm00008a000796 27578100 27580276 Zm00008a000796 Zm00008a000796a,Zm00008a000796b simSplit
Zm00008a000802_T01.v1.1.exon.21 chr01 27676451 27676932 Zm00008a000802a 27676451 27685163 Zm00008a000802 Zm00008a000802a,Zm00008a000802b simSplit
Zm00008a000802_T01.v1.1.exon.21 chr01 27676451 27676932 Zm00008a000802 27676451 27685163 Zm00008a000802 Zm00008a000802a,Zm00008a000802b simSplit
Zm00008a000802_T01.v1.1.exon.20 chr01 27677638 27677696 Zm00008a000802a 27676451 27685163 Zm00008a000802 Zm00008a000802a,Zm00008a000802b simSplit
Zm00008a000802_T01.v1.1.exon.20 chr01 27677638 27677696 Zm00008a000802 27676451 27685163 Zm00008a000802 Zm00008a000802a,Zm00008a000802b simSplit
Zm00008a000802_T01.v1.1.exon.19 chr01 27677793 27678059 Zm00008a000802a 27676451 27685163 Zm00008a000802 Zm00008a000802a,Zm00008a000802b simSplit
Zm00008a000802_T01.v1.1.exon.19 chr01 27677793 27678059 Zm00008a000802 27676451 27685163 Zm00008a000802 Zm00008a000802a,Zm00008a000802b simSplit
Zm00008a000802_T01.v1.1.exon.18 chr01 27679044 27679112 Zm00008a000802a 27676451 27685163 Zm00008a000802 Zm00008a000802a,Zm00008a000802b simSplit
Zm00008a000802_T01.v1.1.exon.18 chr01 27679044 27679112 Zm00008a000802 27676451 27685163 Zm00008a000802 Zm00008a000802a,Zm00008a000802b simSplit
Zm00008a000802_T01.v1.1.exon.17 chr01 27679539 27679667 Zm00008a000802a 27676451 27685163 Zm00008a000802 Zm00008a000802a,Zm00008a000802b simSplit
Zm00008a000802_T01.v1.1.exon.17 chr01 27679539 27679667 Zm00008a000802 27676451 27685163 Zm00008a000802 Zm00008a000802a,Zm00008a000802b simSplit
Zm00008a000802_T01.v1.1.exon.16 chr01 27679772 27679933 Zm00008a000802a 27676451 27685163 Zm00008a000802 Zm00008a000802a,Zm00008a000802b simSplit
Zm00008a000802_T01.v1.1.exon.16 chr01 27679772 27679933 Zm00008a000802 27676451 27685163 Zm00008a000802 Zm00008a000802a,Zm00008a000802b simSplit
Zm00008a000802_T01.v1.1.exon.15 chr01 27680018 27680138 Zm00008a000802a 27676451 27685163 Zm00008a000802 Zm00008a000802a,Zm00008a000802b simSplit
Zm00008a000802_T01.v1.1.exon.15 chr01 27680018 27680138 Zm00008a000802 27676451 27685163 Zm00008a000802 Zm00008a000802a,Zm00008a000802b simSplit
Zm00008a000802_T01.v1.1.exon.14 chr01 27680263 27680378 Zm00008a000802a 27676451 27685163 Zm00008a000802 Zm00008a000802a,Zm00008a000802b simSplit
Zm00008a000802_T01.v1.1.exon.14 chr01 27680263 27680378 Zm00008a000802 27676451 27685163 Zm00008a000802 Zm00008a000802a,Zm00008a000802b simSplit
Zm00008a000802_T01.v1.1.exon.13 chr01 27681552 27681617 Zm00008a000802a 27676451 27685163 Zm00008a000802 Zm00008a000802a,Zm00008a000802b simSplit
Zm00008a000802_T01.v1.1.exon.13 chr01 27681552 27681617 Zm00008a000802 27676451 27685163 Zm00008a000802 Zm00008a000802a,Zm00008a000802b simSplit
Zm00008a000802_T01.v1.1.exon.12 chr01 27681820 27681901 Zm00008a000802a 27676451 27685163 Zm00008a000802 Zm00008a000802a,Zm00008a000802b simSplit
Zm00008a000802_T01.v1.1.exon.12 chr01 27681820 27681901 Zm00008a000802 27676451 27685163 Zm00008a000802 Zm00008a000802a,Zm00008a000802b simSplit
Zm00008a000802_T01.v1.1.exon.11 chr01 27682062 27682153 Zm00008a000802a 27676451 27685163 Zm00008a000802 Zm00008a000802a,Zm00008a000802b simSplit
Zm00008a000802_T01.v1.1.exon.11 chr01 27682062 27682153 Zm00008a000802 27676451 27685163 Zm00008a000802 Zm00008a000802a,Zm00008a000802b simSplit
Zm00008a000802_T01.v1.1.exon.10 chr01 27682267 27682374 Zm00008a000802a 27676451 27685163 Zm00008a000802 Zm00008a000802a,Zm00008a000802b simSplit
Zm00008a000802_T01.v1.1.exon.10 chr01 27682267 27682374 Zm00008a000802 27676451 27685163 Zm00008a000802 Zm00008a000802a,Zm00008a000802b simSplit
Zm00008a000802_T01.v1.1.exon.9 chr01 27682487 27682573 Zm00008a000802a 27676451 27685163 Zm00008a000802 Zm00008a000802a,Zm00008a000802b simSplit
Zm00008a000802_T01.v1.1.exon.9 chr01 27682487 27682573 Zm00008a000802 27676451 27685163 Zm00008a000802 Zm00008a000802a,Zm00008a000802b simSplit
Zm00008a000802_T01.v1.1.exon.8 chr01 27682734 27682828 Zm00008a000802a 27676451 27685163 Zm00008a000802 Zm00008a000802a,Zm00008a000802b simSplit
Zm00008a000802_T01.v1.1.exon.8 chr01 27682734 27682828 Zm00008a000802 27676451 27685163 Zm00008a000802 Zm00008a000802a,Zm00008a000802b simSplit
Zm00008a000802_T01.v1.1.exon.7 chr01 27682910 27683052 Zm00008a000802a 27676451 27685163 Zm00008a000802 Zm00008a000802a,Zm00008a000802b simSplit
Zm00008a000802_T01.v1.1.exon.7 chr01 27682910 27683052 Zm00008a000802 27676451 27685163 Zm00008a000802 Zm00008a000802a,Zm00008a000802b simSplit
Zm00008a000802_T01.v1.1.exon.6 chr01 27683153 27683181 Zm00008a000802a 27676451 27685163 Zm00008a000802 Zm00008a000802a,Zm00008a000802b simSplit
Zm00008a000802_T01.v1.1.exon.6 chr01 27683153 27683181 Zm00008a000802 27676451 27685163 Zm00008a000802 Zm00008a000802a,Zm00008a000802b simSplit
Zm00008a000802_T01.v1.1.exon.5 chr01 27683271 27683390 Zm00008a000802a 27676451 27685163 Zm00008a000802 Zm00008a000802a,Zm00008a000802b simSplit
Zm00008a000802_T01.v1.1.exon.5 chr01 27683271 27683390 Zm00008a000802 27676451 27685163 Zm00008a000802 Zm00008a000802a,Zm00008a000802b simSplit
Zm00008a000802_T01.v1.1.exon.4 chr01 27683462 27683551 Zm00008a000802a 27676451 27685163 Zm00008a000802 Zm00008a000802a,Zm00008a000802b simSplit
Zm00008a000802_T01.v1.1.exon.4 chr01 27683462 27683551 Zm00008a000802 27676451 27685163 Zm00008a000802 Zm00008a000802a,Zm00008a000802b simSplit
Zm00008a000802_T01.v1.1.exon.3 chr01 27684643 27684708 Zm00008a000802a 27676451 27685163 Zm00008a000802 Zm00008a000802a,Zm00008a000802b simSplit
Zm00008a000802_T01.v1.1.exon.3 chr01 27684643 27684708 Zm00008a000802 27676451 27685163 Zm00008a000802 Zm00008a000802a,Zm00008a000802b simSplit
Zm00008a000802_T01.v1.1.exon.2 chr01 27684791 27684904 Zm00008a000802a 27676451 27685163 Zm00008a000802 Zm00008a000802a,Zm00008a000802b simSplit
Zm00008a000802_T01.v1.1.exon.2 chr01 27684791 27684904 Zm00008a000802 27676451 27685163 Zm00008a000802 Zm00008a000802a,Zm00008a000802b simSplit
Zm00008a000802_T01.v1.1.exon.1 chr01 27685000 27685163 Zm00008a000802b 27676451 27685163 Zm00008a000802 Zm00008a000802a,Zm00008a000802b simSplit
Zm00008a000802_T01.v1.1.exon.1 chr01 27685000 27685163 Zm00008a000802 27676451 27685163 Zm00008a000802 Zm00008a000802a,Zm00008a000802b simSplit
Zm00008a000826_T01.v1.1.exon.7 chr01 28612842 28612966 Zm00008a000826a 28612842 28618475 Zm00008a000826 Zm00008a000826a,Zm00008a000826b simSplit
Zm00008a000826_T01.v1.1.exon.7 chr01 28612842 28612966 Zm00008a000826 28612842 28618475 Zm00008a000826 Zm00008a000826a,Zm00008a000826b simSplit
Zm00008a000826_T01.v1.1.exon.6 chr01 28613589 28613724 Zm00008a000826a 28612842 28618475 Zm00008a000826 Zm00008a000826a,Zm00008a000826b simSplit
Zm00008a000826_T01.v1.1.exon.6 chr01 28613589 28613724 Zm00008a000826 28612842 28618475 Zm00008a000826 Zm00008a000826a,Zm00008a000826b simSplit
Zm00008a000826_T01.v1.1.exon.5 chr01 28613807 28613987 Zm00008a000826a 28612842 28618475 Zm00008a000826 Zm00008a000826a,Zm00008a000826b simSplit
Zm00008a000826_T01.v1.1.exon.5 chr01 28613807 28613987 Zm00008a000826 28612842 28618475 Zm00008a000826 Zm00008a000826a,Zm00008a000826b simSplit
Zm00008a000826_T01.v1.1.exon.4 chr01 28614387 28614479 Zm00008a000826a 28612842 28618475 Zm00008a000826 Zm00008a000826a,Zm00008a000826b simSplit
Zm00008a000826_T01.v1.1.exon.4 chr01 28614387 28614479 Zm00008a000826 28612842 28618475 Zm00008a000826 Zm00008a000826a,Zm00008a000826b simSplit
Zm00008a000826_T01.v1.1.exon.3 chr01 28614618 28614839 Zm00008a000826b 28612842 28618475 Zm00008a000826 Zm00008a000826a,Zm00008a000826b simSplit
Zm00008a000826_T01.v1.1.exon.3 chr01 28614618 28614839 Zm00008a000826 28612842 28618475 Zm00008a000826 Zm00008a000826a,Zm00008a000826b simSplit
Zm00008a000826_T01.v1.1.exon.2 chr01 28617534 28617885 Zm00008a000826b 28612842 28618475 Zm00008a000826 Zm00008a000826a,Zm00008a000826b simSplit
Zm00008a000826_T01.v1.1.exon.2 chr01 28617534 28617885 Zm00008a000826 28612842 28618475 Zm00008a000826 Zm00008a000826a,Zm00008a000826b simSplit
Zm00008a000826_T01.v1.1.exon.1 chr01 28618391 28618475 Zm00008a000826b 28612842 28618475 Zm00008a000826 Zm00008a000826a,Zm00008a000826b simSplit
Zm00008a000826_T01.v1.1.exon.1 chr01 28618391 28618475 Zm00008a000826 28612842 28618475 Zm00008a000826 Zm00008a000826a,Zm00008a000826b simSplit
Zm00008a000839_T01.v1.1.exon.7 chr01 28939914 28940295 Zm00008a000839a 28939914 28942756 Zm00008a000839 Zm00008a000839a,Zm00008a000839b simSplit
Zm00008a000839_T01.v1.1.exon.7 chr01 28939914 28940295 Zm00008a000839 28939914 28942756 Zm00008a000839 Zm00008a000839a,Zm00008a000839b simSplit
Zm00008a000839_T01.v1.1.exon.6 chr01 28940378 28940703 Zm00008a000839a 28939914 28942756 Zm00008a000839 Zm00008a000839a,Zm00008a000839b simSplit
Zm00008a000839_T01.v1.1.exon.6 chr01 28940378 28940703 Zm00008a000839 28939914 28942756 Zm00008a000839 Zm00008a000839a,Zm00008a000839b simSplit
Zm00008a000839_T01.v1.1.exon.5 chr01 28940789 28940887 Zm00008a000839a 28939914 28942756 Zm00008a000839 Zm00008a000839a,Zm00008a000839b simSplit
Zm00008a000839_T01.v1.1.exon.5 chr01 28940789 28940887 Zm00008a000839 28939914 28942756 Zm00008a000839 Zm00008a000839a,Zm00008a000839b simSplit
Zm00008a000839_T01.v1.1.exon.4 chr01 28940967 28941303 Zm00008a000839b 28939914 28942756 Zm00008a000839 Zm00008a000839a,Zm00008a000839b simSplit
Zm00008a000839_T01.v1.1.exon.4 chr01 28940967 28941303 Zm00008a000839 28939914 28942756 Zm00008a000839 Zm00008a000839a,Zm00008a000839b simSplit
Zm00008a000839_T01.v1.1.exon.3 chr01 28941555 28941661 Zm00008a000839b 28939914 28942756 Zm00008a000839 Zm00008a000839a,Zm00008a000839b simSplit
Zm00008a000839_T01.v1.1.exon.3 chr01 28941555 28941661 Zm00008a000839 28939914 28942756 Zm00008a000839 Zm00008a000839a,Zm00008a000839b simSplit
Zm00008a000839_T01.v1.1.exon.2 chr01 28941852 28942035 Zm00008a000839b 28939914 28942756 Zm00008a000839 Zm00008a000839a,Zm00008a000839b simSplit
Zm00008a000839_T01.v1.1.exon.2 chr01 28941852 28942035 Zm00008a000839 28939914 28942756 Zm00008a000839 Zm00008a000839a,Zm00008a000839b simSplit
Zm00008a000839_T01.v1.1.exon.1 chr01 28942178 28942756 Zm00008a000839b 28939914 28942756 Zm00008a000839 Zm00008a000839a,Zm00008a000839b simSplit
Zm00008a000839_T01.v1.1.exon.1 chr01 28942178 28942756 Zm00008a000839 28939914 28942756 Zm00008a000839 Zm00008a000839a,Zm00008a000839b simSplit
Zm00008a000845_T01.v1.1.exon.1 chr01 29333758 29333961 Zm00008a000845a 29333758 29341573 Zm00008a000845 Zm00008a000845a,Zm00008a000845b simSplit
Zm00008a000845_T01.v1.1.exon.1 chr01 29333758 29333961 Zm00008a000845 29333758 29341573 Zm00008a000845 Zm00008a000845a,Zm00008a000845b simSplit
Zm00008a000845_T01.v1.1.exon.2 chr01 29334059 29334123 Zm00008a000845a 29333758 29341573 Zm00008a000845 Zm00008a000845a,Zm00008a000845b simSplit
Zm00008a000845_T01.v1.1.exon.2 chr01 29334059 29334123 Zm00008a000845 29333758 29341573 Zm00008a000845 Zm00008a000845a,Zm00008a000845b simSplit
Zm00008a000845_T01.v1.1.exon.3 chr01 29334213 29334710 Zm00008a000845b 29333758 29341573 Zm00008a000845 Zm00008a000845a,Zm00008a000845b simSplit
Zm00008a000845_T01.v1.1.exon.3 chr01 29334213 29334710 Zm00008a000845 29333758 29341573 Zm00008a000845 Zm00008a000845a,Zm00008a000845b simSplit
Zm00008a000845_T01.v1.1.exon.4 chr01 29340506 29340895 Zm00008a000845b 29333758 29341573 Zm00008a000845 Zm00008a000845a,Zm00008a000845b simSplit
Zm00008a000845_T01.v1.1.exon.4 chr01 29340506 29340895 Zm00008a000845 29333758 29341573 Zm00008a000845 Zm00008a000845a,Zm00008a000845b simSplit
Zm00008a000845_T01.v1.1.exon.5 chr01 29341101 29341161 Zm00008a000845b 29333758 29341573 Zm00008a000845 Zm00008a000845a,Zm00008a000845b simSplit
Zm00008a000845_T01.v1.1.exon.5 chr01 29341101 29341161 Zm00008a000845 29333758 29341573 Zm00008a000845 Zm00008a000845a,Zm00008a000845b simSplit
Zm00008a000845_T01.v1.1.exon.6 chr01 29341293 29341573 Zm00008a000845b 29333758 29341573 Zm00008a000845 Zm00008a000845a,Zm00008a000845b simSplit
Zm00008a000845_T01.v1.1.exon.6 chr01 29341293 29341573 Zm00008a000845 29333758 29341573 Zm00008a000845 Zm00008a000845a,Zm00008a000845b simSplit
Zm00008a000846_T01.v1.1.exon.1 chr01 29366270 29366468 Zm00008a000846a 29366270 29372614 Zm00008a000846 Zm00008a000846a,Zm00008a000846b simSplit
Zm00008a000846_T01.v1.1.exon.1 chr01 29366270 29366468 Zm00008a000846 29366270 29372614 Zm00008a000846 Zm00008a000846a,Zm00008a000846b simSplit
Zm00008a000846_T01.v1.1.exon.2 chr01 29366566 29366625 Zm00008a000846b 29366270 29372614 Zm00008a000846 Zm00008a000846a,Zm00008a000846b simSplit
Zm00008a000846_T01.v1.1.exon.2 chr01 29366566 29366625 Zm00008a000846 29366270 29372614 Zm00008a000846 Zm00008a000846a,Zm00008a000846b simSplit
Zm00008a000846_T01.v1.1.exon.3 chr01 29366715 29367206 Zm00008a000846b 29366270 29372614 Zm00008a000846 Zm00008a000846a,Zm00008a000846b simSplit
Zm00008a000846_T01.v1.1.exon.3 chr01 29366715 29367206 Zm00008a000846 29366270 29372614 Zm00008a000846 Zm00008a000846a,Zm00008a000846b simSplit
Zm00008a000846_T01.v1.1.exon.4 chr01 29371547 29371936 Zm00008a000846b 29366270 29372614 Zm00008a000846 Zm00008a000846a,Zm00008a000846b simSplit
Zm00008a000846_T01.v1.1.exon.4 chr01 29371547 29371936 Zm00008a000846 29366270 29372614 Zm00008a000846 Zm00008a000846a,Zm00008a000846b simSplit
Zm00008a000846_T01.v1.1.exon.5 chr01 29372142 29372202 Zm00008a000846b 29366270 29372614 Zm00008a000846 Zm00008a000846a,Zm00008a000846b simSplit
Zm00008a000846_T01.v1.1.exon.5 chr01 29372142 29372202 Zm00008a000846 29366270 29372614 Zm00008a000846 Zm00008a000846a,Zm00008a000846b simSplit
Zm00008a000846_T01.v1.1.exon.6 chr01 29372334 29372614 Zm00008a000846b 29366270 29372614 Zm00008a000846 Zm00008a000846a,Zm00008a000846b simSplit
Zm00008a000846_T01.v1.1.exon.6 chr01 29372334 29372614 Zm00008a000846 29366270 29372614 Zm00008a000846 Zm00008a000846a,Zm00008a000846b simSplit
Zm00008a000849_T01.v1.1.exon.1 chr01 29504226 29504532 Zm00008a000849a 29504226 29506308 Zm00008a000849 Zm00008a000849a,Zm00008a000849b simSplit
Zm00008a000849_T01.v1.1.exon.1 chr01 29504226 29504532 Zm00008a000849 29504226 29506308 Zm00008a000849 Zm00008a000849a,Zm00008a000849b simSplit
Zm00008a000849_T01.v1.1.exon.2 chr01 29504646 29504768 Zm00008a000849a 29504226 29506308 Zm00008a000849 Zm00008a000849a,Zm00008a000849b simSplit
Zm00008a000849_T01.v1.1.exon.2 chr01 29504646 29504768 Zm00008a000849 29504226 29506308 Zm00008a000849 Zm00008a000849a,Zm00008a000849b simSplit
Zm00008a000849_T01.v1.1.exon.3 chr01 29504911 29505424 Zm00008a000849a 29504226 29506308 Zm00008a000849 Zm00008a000849a,Zm00008a000849b simSplit
Zm00008a000849_T01.v1.1.exon.3 chr01 29504911 29505424 Zm00008a000849 29504226 29506308 Zm00008a000849 Zm00008a000849a,Zm00008a000849b simSplit
Zm00008a000849_T01.v1.1.exon.4 chr01 29505545 29505792 Zm00008a000849a 29504226 29506308 Zm00008a000849 Zm00008a000849a,Zm00008a000849b simSplit
Zm00008a000849_T01.v1.1.exon.4 chr01 29505545 29505792 Zm00008a000849 29504226 29506308 Zm00008a000849 Zm00008a000849a,Zm00008a000849b simSplit
Zm00008a000849_T01.v1.1.exon.5 chr01 29505930 29506308 Zm00008a000849b 29504226 29506308 Zm00008a000849 Zm00008a000849a,Zm00008a000849b simSplit
Zm00008a000849_T01.v1.1.exon.5 chr01 29505930 29506308 Zm00008a000849 29504226 29506308 Zm00008a000849 Zm00008a000849a,Zm00008a000849b simSplit
Zm00008a000853_T01.v1.1.exon.7 chr01 29729185 29729845 Zm00008a000853a 29729185 29735174 Zm00008a000853 Zm00008a000853a,Zm00008a000853b simSplit
Zm00008a000853_T01.v1.1.exon.7 chr01 29729185 29729845 Zm00008a000853 29729185 29735174 Zm00008a000853 Zm00008a000853a,Zm00008a000853b simSplit
Zm00008a000853_T01.v1.1.exon.6 chr01 29730696 29730802 Zm00008a000853a 29729185 29735174 Zm00008a000853 Zm00008a000853a,Zm00008a000853b simSplit
Zm00008a000853_T01.v1.1.exon.6 chr01 29730696 29730802 Zm00008a000853 29729185 29735174 Zm00008a000853 Zm00008a000853a,Zm00008a000853b simSplit
Zm00008a000853_T01.v1.1.exon.5 chr01 29730959 29731037 Zm00008a000853a 29729185 29735174 Zm00008a000853 Zm00008a000853a,Zm00008a000853b simSplit
Zm00008a000853_T01.v1.1.exon.5 chr01 29730959 29731037 Zm00008a000853 29729185 29735174 Zm00008a000853 Zm00008a000853a,Zm00008a000853b simSplit
Zm00008a000853_T01.v1.1.exon.4 chr01 29731893 29732144 Zm00008a000853a 29729185 29735174 Zm00008a000853 Zm00008a000853a,Zm00008a000853b simSplit
Zm00008a000853_T01.v1.1.exon.4 chr01 29731893 29732144 Zm00008a000853 29729185 29735174 Zm00008a000853 Zm00008a000853a,Zm00008a000853b simSplit
Zm00008a000853_T01.v1.1.exon.3 chr01 29733828 29733980 Zm00008a000853a 29729185 29735174 Zm00008a000853 Zm00008a000853a,Zm00008a000853b simSplit
Zm00008a000853_T01.v1.1.exon.3 chr01 29733828 29733980 Zm00008a000853 29729185 29735174 Zm00008a000853 Zm00008a000853a,Zm00008a000853b simSplit
Zm00008a000853_T01.v1.1.exon.2 chr01 29734172 29734499 Zm00008a000853b 29729185 29735174 Zm00008a000853 Zm00008a000853a,Zm00008a000853b simSplit
Zm00008a000853_T01.v1.1.exon.2 chr01 29734172 29734499 Zm00008a000853 29729185 29735174 Zm00008a000853 Zm00008a000853a,Zm00008a000853b simSplit
Zm00008a000853_T01.v1.1.exon.1 chr01 29734679 29735174 Zm00008a000853b 29729185 29735174 Zm00008a000853 Zm00008a000853a,Zm00008a000853b simSplit
Zm00008a000853_T01.v1.1.exon.1 chr01 29734679 29735174 Zm00008a000853 29729185 29735174 Zm00008a000853 Zm00008a000853a,Zm00008a000853b simSplit
Zm00008a000859_T01.v1.1.exon.16 chr01 29952815 29953000 Zm00008a000859b 29952076 29962181 Zm00008a000859 Zm00008a000859a,Zm00008a000859b simSplit
Zm00008a000859_T01.v1.1.exon.15 chr01 29953577 29953750 Zm00008a000859b 29952076 29962181 Zm00008a000859 Zm00008a000859a,Zm00008a000859b simSplit
Zm00008a000859_T01.v1.1.exon.14 chr01 29953837 29953968 Zm00008a000859b 29952076 29962181 Zm00008a000859 Zm00008a000859a,Zm00008a000859b simSplit
Zm00008a000859_T01.v1.1.exon.13 chr01 29954035 29954232 Zm00008a000859b 29952076 29962181 Zm00008a000859 Zm00008a000859a,Zm00008a000859b simSplit
Zm00008a000859_T01.v1.1.exon.12 chr01 29954316 29954456 Zm00008a000859b 29952076 29962181 Zm00008a000859 Zm00008a000859a,Zm00008a000859b simSplit
Zm00008a000859_T01.v1.1.exon.11 chr01 29954923 29955078 Zm00008a000859b 29952076 29962181 Zm00008a000859 Zm00008a000859a,Zm00008a000859b simSplit
Zm00008a000859_T01.v1.1.exon.10 chr01 29957841 29957922 Zm00008a000859b 29952076 29962181 Zm00008a000859 Zm00008a000859a,Zm00008a000859b simSplit
Zm00008a000859_T01.v1.1.exon.9 chr01 29957998 29958248 Zm00008a000859b 29952076 29962181 Zm00008a000859 Zm00008a000859a,Zm00008a000859b simSplit
Zm00008a000859_T01.v1.1.exon.8 chr01 29958331 29958561 Zm00008a000859b 29952076 29962181 Zm00008a000859 Zm00008a000859a,Zm00008a000859b simSplit
Zm00008a000859_T01.v1.1.exon.7 chr01 29958642 29958749 Zm00008a000859b 29952076 29962181 Zm00008a000859 Zm00008a000859a,Zm00008a000859b simSplit
Zm00008a000859_T01.v1.1.exon.6 chr01 29960384 29960485 Zm00008a000859b 29952076 29962181 Zm00008a000859 Zm00008a000859a,Zm00008a000859b simSplit
Zm00008a000879_T01.v1.1.exon.1 chr01 30867983 30868389 Zm00008a000879a 30867983 30872860 Zm00008a000879 Zm00008a000879a,Zm00008a000879b simSplit
Zm00008a000879_T01.v1.1.exon.1 chr01 30867983 30868389 Zm00008a000879 30867983 30872860 Zm00008a000879 Zm00008a000879a,Zm00008a000879b simSplit
Zm00008a000879_T01.v1.1.exon.2 chr01 30868852 30868892 Zm00008a000879a 30867983 30872860 Zm00008a000879 Zm00008a000879a,Zm00008a000879b simSplit
Zm00008a000879_T01.v1.1.exon.2 chr01 30868852 30868892 Zm00008a000879 30867983 30872860 Zm00008a000879 Zm00008a000879a,Zm00008a000879b simSplit
Zm00008a000879_T01.v1.1.exon.3 chr01 30868992 30869577 Zm00008a000879a 30867983 30872860 Zm00008a000879 Zm00008a000879a,Zm00008a000879b simSplit
Zm00008a000879_T01.v1.1.exon.3 chr01 30868992 30869577 Zm00008a000879 30867983 30872860 Zm00008a000879 Zm00008a000879a,Zm00008a000879b simSplit
Zm00008a000879_T01.v1.1.exon.4 chr01 30870670 30870807 Zm00008a000879a 30867983 30872860 Zm00008a000879 Zm00008a000879a,Zm00008a000879b simSplit
Zm00008a000879_T01.v1.1.exon.4 chr01 30870670 30870807 Zm00008a000879 30867983 30872860 Zm00008a000879 Zm00008a000879a,Zm00008a000879b simSplit
Zm00008a000879_T01.v1.1.exon.5 chr01 30870929 30871085 Zm00008a000879a 30867983 30872860 Zm00008a000879 Zm00008a000879a,Zm00008a000879b simSplit
Zm00008a000879_T01.v1.1.exon.5 chr01 30870929 30871085 Zm00008a000879 30867983 30872860 Zm00008a000879 Zm00008a000879a,Zm00008a000879b simSplit
Zm00008a000879_T01.v1.1.exon.6 chr01 30871198 30871682 Zm00008a000879b 30867983 30872860 Zm00008a000879 Zm00008a000879a,Zm00008a000879b simSplit
Zm00008a000879_T01.v1.1.exon.6 chr01 30871198 30871682 Zm00008a000879 30867983 30872860 Zm00008a000879 Zm00008a000879a,Zm00008a000879b simSplit
Zm00008a000879_T01.v1.1.exon.7 chr01 30872145 30872860 Zm00008a000879b 30867983 30872860 Zm00008a000879 Zm00008a000879a,Zm00008a000879b simSplit
Zm00008a000879_T01.v1.1.exon.7 chr01 30872145 30872860 Zm00008a000879 30867983 30872860 Zm00008a000879 Zm00008a000879a,Zm00008a000879b simSplit
Zm00008a000886_T01.v1.1.exon.5 chr01 31063503 31063569 Zm00008a000886a 31063503 31066364 Zm00008a000886 Zm00008a000886a,Zm00008a000886b simSplit
Zm00008a000886_T01.v1.1.exon.5 chr01 31063503 31063569 Zm00008a000886 31063503 31066364 Zm00008a000886 Zm00008a000886a,Zm00008a000886b simSplit
Zm00008a000886_T01.v1.1.exon.4 chr01 31064872 31065062 Zm00008a000886a 31063503 31066364 Zm00008a000886 Zm00008a000886a,Zm00008a000886b simSplit
Zm00008a000886_T01.v1.1.exon.4 chr01 31064872 31065062 Zm00008a000886 31063503 31066364 Zm00008a000886 Zm00008a000886a,Zm00008a000886b simSplit
Zm00008a000886_T01.v1.1.exon.3 chr01 31065167 31065608 Zm00008a000886a 31063503 31066364 Zm00008a000886 Zm00008a000886a,Zm00008a000886b simSplit
Zm00008a000886_T01.v1.1.exon.3 chr01 31065167 31065608 Zm00008a000886 31063503 31066364 Zm00008a000886 Zm00008a000886a,Zm00008a000886b simSplit
Zm00008a000886_T01.v1.1.exon.2 chr01 31065732 31065943 Zm00008a000886a 31063503 31066364 Zm00008a000886 Zm00008a000886a,Zm00008a000886b simSplit
Zm00008a000886_T01.v1.1.exon.2 chr01 31065732 31065943 Zm00008a000886 31063503 31066364 Zm00008a000886 Zm00008a000886a,Zm00008a000886b simSplit
Zm00008a000886_T01.v1.1.exon.1 chr01 31066141 31066364 Zm00008a000886b 31063503 31066364 Zm00008a000886 Zm00008a000886a,Zm00008a000886b simSplit
Zm00008a000886_T01.v1.1.exon.1 chr01 31066141 31066364 Zm00008a000886 31063503 31066364 Zm00008a000886 Zm00008a000886a,Zm00008a000886b simSplit
Zm00008a000900_T01.v1.1.exon.4 chr01 31451128 31451173 Zm00008a000900a 31451128 31453157 Zm00008a000900 Zm00008a000900a,Zm00008a000900b simSplit
Zm00008a000900_T01.v1.1.exon.4 chr01 31451128 31451173 Zm00008a000900 31451128 31453157 Zm00008a000900 Zm00008a000900a,Zm00008a000900b simSplit
Zm00008a000900_T01.v1.1.exon.3 chr01 31451984 31452267 Zm00008a000900a 31451128 31453157 Zm00008a000900 Zm00008a000900a,Zm00008a000900b simSplit
Zm00008a000900_T01.v1.1.exon.3 chr01 31451984 31452267 Zm00008a000900 31451128 31453157 Zm00008a000900 Zm00008a000900a,Zm00008a000900b simSplit
Zm00008a000900_T01.v1.1.exon.2 chr01 31452815 31452967 Zm00008a000900a 31451128 31453157 Zm00008a000900 Zm00008a000900a,Zm00008a000900b simSplit
Zm00008a000900_T01.v1.1.exon.2 chr01 31452815 31452967 Zm00008a000900 31451128 31453157 Zm00008a000900 Zm00008a000900a,Zm00008a000900b simSplit
Zm00008a000900_T01.v1.1.exon.1 chr01 31453053 31453157 Zm00008a000900b 31451128 31453157 Zm00008a000900 Zm00008a000900a,Zm00008a000900b simSplit
Zm00008a000900_T01.v1.1.exon.1 chr01 31453053 31453157 Zm00008a000900 31451128 31453157 Zm00008a000900 Zm00008a000900a,Zm00008a000900b simSplit
Zm00008a000901_T01.v1.1.exon.1 chr01 31486628 31486831 Zm00008a000901a 31486628 31501540 Zm00008a000901 Zm00008a000901a,Zm00008a000901b simSplit
Zm00008a000901_T01.v1.1.exon.1 chr01 31486628 31486831 Zm00008a000901 31486628 31501540 Zm00008a000901 Zm00008a000901a,Zm00008a000901b simSplit
Zm00008a000901_T01.v1.1.exon.2 chr01 31486978 31487054 Zm00008a000901a 31486628 31501540 Zm00008a000901 Zm00008a000901a,Zm00008a000901b simSplit
Zm00008a000901_T01.v1.1.exon.2 chr01 31486978 31487054 Zm00008a000901 31486628 31501540 Zm00008a000901 Zm00008a000901a,Zm00008a000901b simSplit
Zm00008a000901_T01.v1.1.exon.3 chr01 31487158 31487240 Zm00008a000901a 31486628 31501540 Zm00008a000901 Zm00008a000901a,Zm00008a000901b simSplit
Zm00008a000901_T01.v1.1.exon.3 chr01 31487158 31487240 Zm00008a000901 31486628 31501540 Zm00008a000901 Zm00008a000901a,Zm00008a000901b simSplit
Zm00008a000901_T01.v1.1.exon.4 chr01 31487341 31487388 Zm00008a000901a 31486628 31501540 Zm00008a000901 Zm00008a000901a,Zm00008a000901b simSplit
Zm00008a000901_T01.v1.1.exon.4 chr01 31487341 31487388 Zm00008a000901 31486628 31501540 Zm00008a000901 Zm00008a000901a,Zm00008a000901b simSplit
Zm00008a000901_T01.v1.1.exon.5 chr01 31487632 31487741 Zm00008a000901b 31486628 31501540 Zm00008a000901 Zm00008a000901a,Zm00008a000901b simSplit
Zm00008a000901_T01.v1.1.exon.5 chr01 31487632 31487741 Zm00008a000901 31486628 31501540 Zm00008a000901 Zm00008a000901a,Zm00008a000901b simSplit
Zm00008a000901_T01.v1.1.exon.6 chr01 31491919 31492003 Zm00008a000901b 31486628 31501540 Zm00008a000901 Zm00008a000901a,Zm00008a000901b simSplit
Zm00008a000901_T01.v1.1.exon.6 chr01 31491919 31492003 Zm00008a000901 31486628 31501540 Zm00008a000901 Zm00008a000901a,Zm00008a000901b simSplit
Zm00008a000901_T01.v1.1.exon.7 chr01 31492099 31492372 Zm00008a000901b 31486628 31501540 Zm00008a000901 Zm00008a000901a,Zm00008a000901b simSplit
Zm00008a000901_T01.v1.1.exon.7 chr01 31492099 31492372 Zm00008a000901 31486628 31501540 Zm00008a000901 Zm00008a000901a,Zm00008a000901b simSplit
Zm00008a000901_T01.v1.1.exon.8 chr01 31492547 31492723 Zm00008a000901b 31486628 31501540 Zm00008a000901 Zm00008a000901a,Zm00008a000901b simSplit
Zm00008a000901_T01.v1.1.exon.8 chr01 31492547 31492723 Zm00008a000901 31486628 31501540 Zm00008a000901 Zm00008a000901a,Zm00008a000901b simSplit
Zm00008a000901_T01.v1.1.exon.9 chr01 31492847 31492950 Zm00008a000901b 31486628 31501540 Zm00008a000901 Zm00008a000901a,Zm00008a000901b simSplit
Zm00008a000901_T01.v1.1.exon.9 chr01 31492847 31492950 Zm00008a000901 31486628 31501540 Zm00008a000901 Zm00008a000901a,Zm00008a000901b simSplit
Zm00008a000901_T01.v1.1.exon.10 chr01 31500172 31500570 Zm00008a000901b 31486628 31501540 Zm00008a000901 Zm00008a000901a,Zm00008a000901b simSplit
Zm00008a000901_T01.v1.1.exon.10 chr01 31500172 31500570 Zm00008a000901 31486628 31501540 Zm00008a000901 Zm00008a000901a,Zm00008a000901b simSplit
Zm00008a000901_T01.v1.1.exon.11 chr01 31500669 31500806 Zm00008a000901b 31486628 31501540 Zm00008a000901 Zm00008a000901a,Zm00008a000901b simSplit
Zm00008a000901_T01.v1.1.exon.11 chr01 31500669 31500806 Zm00008a000901 31486628 31501540 Zm00008a000901 Zm00008a000901a,Zm00008a000901b simSplit
Zm00008a000901_T01.v1.1.exon.12 chr01 31500884 31501540 Zm00008a000901b 31486628 31501540 Zm00008a000901 Zm00008a000901a,Zm00008a000901b simSplit
Zm00008a000901_T01.v1.1.exon.12 chr01 31500884 31501540 Zm00008a000901 31486628 31501540 Zm00008a000901 Zm00008a000901a,Zm00008a000901b simSplit
Zm00008a000903_T01.v1.1.exon.1 chr01 31612369 31612618 Zm00008a000903a 31612369 31628230 Zm00008a000903 Zm00008a000903a,Zm00008a000903b simSplit
Zm00008a000903_T01.v1.1.exon.1 chr01 31612369 31612618 Zm00008a000903 31612369 31628230 Zm00008a000903 Zm00008a000903a,Zm00008a000903b simSplit
Zm00008a000903_T01.v1.1.exon.2 chr01 31612767 31612904 Zm00008a000903a 31612369 31628230 Zm00008a000903 Zm00008a000903a,Zm00008a000903b simSplit
Zm00008a000903_T01.v1.1.exon.2 chr01 31612767 31612904 Zm00008a000903 31612369 31628230 Zm00008a000903 Zm00008a000903a,Zm00008a000903b simSplit
Zm00008a000903_T01.v1.1.exon.3 chr01 31613002 31613105 Zm00008a000903a 31612369 31628230 Zm00008a000903 Zm00008a000903a,Zm00008a000903b simSplit
Zm00008a000903_T01.v1.1.exon.3 chr01 31613002 31613105 Zm00008a000903 31612369 31628230 Zm00008a000903 Zm00008a000903a,Zm00008a000903b simSplit
Zm00008a000903_T01.v1.1.exon.4 chr01 31614064 31614195 Zm00008a000903a 31612369 31628230 Zm00008a000903 Zm00008a000903a,Zm00008a000903b simSplit
Zm00008a000903_T01.v1.1.exon.4 chr01 31614064 31614195 Zm00008a000903 31612369 31628230 Zm00008a000903 Zm00008a000903a,Zm00008a000903b simSplit
Zm00008a000903_T01.v1.1.exon.5 chr01 31617393 31617505 Zm00008a000903a 31612369 31628230 Zm00008a000903 Zm00008a000903a,Zm00008a000903b simSplit
Zm00008a000903_T01.v1.1.exon.5 chr01 31617393 31617505 Zm00008a000903 31612369 31628230 Zm00008a000903 Zm00008a000903a,Zm00008a000903b simSplit
Zm00008a000903_T01.v1.1.exon.6 chr01 31617625 31617758 Zm00008a000903a 31612369 31628230 Zm00008a000903 Zm00008a000903a,Zm00008a000903b simSplit
Zm00008a000903_T01.v1.1.exon.6 chr01 31617625 31617758 Zm00008a000903 31612369 31628230 Zm00008a000903 Zm00008a000903a,Zm00008a000903b simSplit
Zm00008a000903_T01.v1.1.exon.7 chr01 31617853 31617956 Zm00008a000903b 31612369 31628230 Zm00008a000903 Zm00008a000903a,Zm00008a000903b simSplit
Zm00008a000903_T01.v1.1.exon.7 chr01 31617853 31617956 Zm00008a000903 31612369 31628230 Zm00008a000903 Zm00008a000903a,Zm00008a000903b simSplit
Zm00008a000903_T01.v1.1.exon.8 chr01 31627383 31627514 Zm00008a000903b 31612369 31628230 Zm00008a000903 Zm00008a000903a,Zm00008a000903b simSplit
Zm00008a000903_T01.v1.1.exon.8 chr01 31627383 31627514 Zm00008a000903 31612369 31628230 Zm00008a000903 Zm00008a000903a,Zm00008a000903b simSplit
Zm00008a000903_T01.v1.1.exon.9 chr01 31627873 31628230 Zm00008a000903b 31612369 31628230 Zm00008a000903 Zm00008a000903a,Zm00008a000903b simSplit
Zm00008a000903_T01.v1.1.exon.9 chr01 31627873 31628230 Zm00008a000903 31612369 31628230 Zm00008a000903 Zm00008a000903a,Zm00008a000903b simSplit
Zm00008a000918_T01.v1.1.exon.1 chr01 32264834 32265334 Zm00008a000918a 32264834 32269085 Zm00008a000918 Zm00008a000918a,Zm00008a000918b simSplit
Zm00008a000918_T01.v1.1.exon.1 chr01 32264834 32265334 Zm00008a000918 32264834 32269085 Zm00008a000918 Zm00008a000918a,Zm00008a000918b simSplit
Zm00008a000918_T01.v1.1.exon.2 chr01 32265464 32265668 Zm00008a000918b 32264834 32269085 Zm00008a000918 Zm00008a000918a,Zm00008a000918b simSplit
Zm00008a000918_T01.v1.1.exon.2 chr01 32265464 32265668 Zm00008a000918 32264834 32269085 Zm00008a000918 Zm00008a000918a,Zm00008a000918b simSplit
Zm00008a000918_T01.v1.1.exon.3 chr01 32266265 32266693 Zm00008a000918b 32264834 32269085 Zm00008a000918 Zm00008a000918a,Zm00008a000918b simSplit
Zm00008a000918_T01.v1.1.exon.3 chr01 32266265 32266693 Zm00008a000918 32264834 32269085 Zm00008a000918 Zm00008a000918a,Zm00008a000918b simSplit
Zm00008a000918_T01.v1.1.exon.4 chr01 32268920 32269085 Zm00008a000918b 32264834 32269085 Zm00008a000918 Zm00008a000918a,Zm00008a000918b simSplit
Zm00008a000918_T01.v1.1.exon.4 chr01 32268920 32269085 Zm00008a000918 32264834 32269085 Zm00008a000918 Zm00008a000918a,Zm00008a000918b simSplit
Zm00008a000929_T01.v1.1.exon.7 chr01 32766695 32766712 Zm00008a000929a 32766695 32784719 Zm00008a000929 Zm00008a000929a,Zm00008a000929b simSplit
Zm00008a000929_T01.v1.1.exon.7 chr01 32766695 32766712 Zm00008a000929 32766695 32784719 Zm00008a000929 Zm00008a000929a,Zm00008a000929b simSplit
Zm00008a000929_T01.v1.1.exon.6 chr01 32769468 32769557 Zm00008a000929a 32766695 32784719 Zm00008a000929 Zm00008a000929a,Zm00008a000929b simSplit
Zm00008a000929_T01.v1.1.exon.6 chr01 32769468 32769557 Zm00008a000929 32766695 32784719 Zm00008a000929 Zm00008a000929a,Zm00008a000929b simSplit
Zm00008a000929_T01.v1.1.exon.5 chr01 32770223 32770318 Zm00008a000929a 32766695 32784719 Zm00008a000929 Zm00008a000929a,Zm00008a000929b simSplit
Zm00008a000929_T01.v1.1.exon.5 chr01 32770223 32770318 Zm00008a000929 32766695 32784719 Zm00008a000929 Zm00008a000929a,Zm00008a000929b simSplit
Zm00008a000929_T01.v1.1.exon.4 chr01 32770595 32770654 Zm00008a000929b 32766695 32784719 Zm00008a000929 Zm00008a000929a,Zm00008a000929b simSplit
Zm00008a000929_T01.v1.1.exon.4 chr01 32770595 32770654 Zm00008a000929 32766695 32784719 Zm00008a000929 Zm00008a000929a,Zm00008a000929b simSplit
Zm00008a000929_T01.v1.1.exon.3 chr01 32770738 32770836 Zm00008a000929b 32766695 32784719 Zm00008a000929 Zm00008a000929a,Zm00008a000929b simSplit
Zm00008a000929_T01.v1.1.exon.3 chr01 32770738 32770836 Zm00008a000929 32766695 32784719 Zm00008a000929 Zm00008a000929a,Zm00008a000929b simSplit
Zm00008a000929_T01.v1.1.exon.2 chr01 32771186 32771410 Zm00008a000929b 32766695 32784719 Zm00008a000929 Zm00008a000929a,Zm00008a000929b simSplit
Zm00008a000929_T01.v1.1.exon.2 chr01 32771186 32771410 Zm00008a000929 32766695 32784719 Zm00008a000929 Zm00008a000929a,Zm00008a000929b simSplit
Zm00008a000929_T01.v1.1.exon.1 chr01 32784396 32784719 Zm00008a000929b 32766695 32784719 Zm00008a000929 Zm00008a000929a,Zm00008a000929b simSplit
Zm00008a000929_T01.v1.1.exon.1 chr01 32784396 32784719 Zm00008a000929 32766695 32784719 Zm00008a000929 Zm00008a000929a,Zm00008a000929b simSplit
Zm00008a000981_T01.v1.1.exon.17 chr01 34987946 34988259 Zm00008a000981a 34987946 35005460 Zm00008a000981 Zm00008a000981a,Zm00008a000981b simSplit
Zm00008a000981_T01.v1.1.exon.17 chr01 34987946 34988259 Zm00008a000981 34987946 35005460 Zm00008a000981 Zm00008a000981a,Zm00008a000981b simSplit
Zm00008a000981_T01.v1.1.exon.16 chr01 34993133 34993299 Zm00008a000981a 34987946 35005460 Zm00008a000981 Zm00008a000981a,Zm00008a000981b simSplit
Zm00008a000981_T01.v1.1.exon.16 chr01 34993133 34993299 Zm00008a000981 34987946 35005460 Zm00008a000981 Zm00008a000981a,Zm00008a000981b simSplit
Zm00008a000981_T01.v1.1.exon.15 chr01 34993978 34994083 Zm00008a000981a 34987946 35005460 Zm00008a000981 Zm00008a000981a,Zm00008a000981b simSplit
Zm00008a000981_T01.v1.1.exon.15 chr01 34993978 34994083 Zm00008a000981 34987946 35005460 Zm00008a000981 Zm00008a000981a,Zm00008a000981b simSplit
Zm00008a000981_T01.v1.1.exon.14 chr01 34994216 34994253 Zm00008a000981a 34987946 35005460 Zm00008a000981 Zm00008a000981a,Zm00008a000981b simSplit
Zm00008a000981_T01.v1.1.exon.14 chr01 34994216 34994253 Zm00008a000981 34987946 35005460 Zm00008a000981 Zm00008a000981a,Zm00008a000981b simSplit
Zm00008a000981_T01.v1.1.exon.13 chr01 34994326 34994413 Zm00008a000981a 34987946 35005460 Zm00008a000981 Zm00008a000981a,Zm00008a000981b simSplit
Zm00008a000981_T01.v1.1.exon.13 chr01 34994326 34994413 Zm00008a000981 34987946 35005460 Zm00008a000981 Zm00008a000981a,Zm00008a000981b simSplit
Zm00008a000981_T01.v1.1.exon.12 chr01 34997731 34997784 Zm00008a000981a 34987946 35005460 Zm00008a000981 Zm00008a000981a,Zm00008a000981b simSplit
Zm00008a000981_T01.v1.1.exon.12 chr01 34997731 34997784 Zm00008a000981 34987946 35005460 Zm00008a000981 Zm00008a000981a,Zm00008a000981b simSplit
Zm00008a000981_T01.v1.1.exon.11 chr01 34997853 34997961 Zm00008a000981a 34987946 35005460 Zm00008a000981 Zm00008a000981a,Zm00008a000981b simSplit
Zm00008a000981_T01.v1.1.exon.11 chr01 34997853 34997961 Zm00008a000981 34987946 35005460 Zm00008a000981 Zm00008a000981a,Zm00008a000981b simSplit
Zm00008a000981_T01.v1.1.exon.10 chr01 35000357 35000439 Zm00008a000981a 34987946 35005460 Zm00008a000981 Zm00008a000981a,Zm00008a000981b simSplit
Zm00008a000981_T01.v1.1.exon.10 chr01 35000357 35000439 Zm00008a000981 34987946 35005460 Zm00008a000981 Zm00008a000981a,Zm00008a000981b simSplit
Zm00008a000981_T01.v1.1.exon.9 chr01 35000525 35000587 Zm00008a000981a 34987946 35005460 Zm00008a000981 Zm00008a000981a,Zm00008a000981b simSplit
Zm00008a000981_T01.v1.1.exon.9 chr01 35000525 35000587 Zm00008a000981 34987946 35005460 Zm00008a000981 Zm00008a000981a,Zm00008a000981b simSplit
Zm00008a000981_T01.v1.1.exon.8 chr01 35000674 35000736 Zm00008a000981a 34987946 35005460 Zm00008a000981 Zm00008a000981a,Zm00008a000981b simSplit
Zm00008a000981_T01.v1.1.exon.8 chr01 35000674 35000736 Zm00008a000981 34987946 35005460 Zm00008a000981 Zm00008a000981a,Zm00008a000981b simSplit
Zm00008a000981_T01.v1.1.exon.7 chr01 35003783 35003881 Zm00008a000981a 34987946 35005460 Zm00008a000981 Zm00008a000981a,Zm00008a000981b simSplit
Zm00008a000981_T01.v1.1.exon.7 chr01 35003783 35003881 Zm00008a000981 34987946 35005460 Zm00008a000981 Zm00008a000981a,Zm00008a000981b simSplit
Zm00008a000981_T01.v1.1.exon.6 chr01 35003957 35003995 Zm00008a000981a 34987946 35005460 Zm00008a000981 Zm00008a000981a,Zm00008a000981b simSplit
Zm00008a000981_T01.v1.1.exon.6 chr01 35003957 35003995 Zm00008a000981 34987946 35005460 Zm00008a000981 Zm00008a000981a,Zm00008a000981b simSplit
Zm00008a000981_T01.v1.1.exon.5 chr01 35004079 35004134 Zm00008a000981b 34987946 35005460 Zm00008a000981 Zm00008a000981a,Zm00008a000981b simSplit
Zm00008a000981_T01.v1.1.exon.5 chr01 35004079 35004134 Zm00008a000981 34987946 35005460 Zm00008a000981 Zm00008a000981a,Zm00008a000981b simSplit
Zm00008a000981_T01.v1.1.exon.4 chr01 35004485 35004599 Zm00008a000981b 34987946 35005460 Zm00008a000981 Zm00008a000981a,Zm00008a000981b simSplit
Zm00008a000981_T01.v1.1.exon.4 chr01 35004485 35004599 Zm00008a000981 34987946 35005460 Zm00008a000981 Zm00008a000981a,Zm00008a000981b simSplit
Zm00008a000981_T01.v1.1.exon.3 chr01 35004688 35004857 Zm00008a000981b 34987946 35005460 Zm00008a000981 Zm00008a000981a,Zm00008a000981b simSplit
Zm00008a000981_T01.v1.1.exon.3 chr01 35004688 35004857 Zm00008a000981 34987946 35005460 Zm00008a000981 Zm00008a000981a,Zm00008a000981b simSplit
Zm00008a000981_T01.v1.1.exon.2 chr01 35004955 35005236 Zm00008a000981b 34987946 35005460 Zm00008a000981 Zm00008a000981a,Zm00008a000981b simSplit
Zm00008a000981_T01.v1.1.exon.2 chr01 35004955 35005236 Zm00008a000981 34987946 35005460 Zm00008a000981 Zm00008a000981a,Zm00008a000981b simSplit
Zm00008a000981_T01.v1.1.exon.1 chr01 35005331 35005460 Zm00008a000981b 34987946 35005460 Zm00008a000981 Zm00008a000981a,Zm00008a000981b simSplit
Zm00008a000981_T01.v1.1.exon.1 chr01 35005331 35005460 Zm00008a000981 34987946 35005460 Zm00008a000981 Zm00008a000981a,Zm00008a000981b simSplit
Zm00008a000982_T01.v1.1.exon.13 chr01 35006202 35006542 Zm00008a000982a 35006202 35027121 Zm00008a000982 Zm00008a000982a,Zm00008a000982b simSplit
Zm00008a000982_T01.v1.1.exon.13 chr01 35006202 35006542 Zm00008a000982 35006202 35027121 Zm00008a000982 Zm00008a000982a,Zm00008a000982b simSplit
Zm00008a000982_T01.v1.1.exon.12 chr01 35006678 35006939 Zm00008a000982a 35006202 35027121 Zm00008a000982 Zm00008a000982a,Zm00008a000982b simSplit
Zm00008a000982_T01.v1.1.exon.12 chr01 35006678 35006939 Zm00008a000982 35006202 35027121 Zm00008a000982 Zm00008a000982a,Zm00008a000982b simSplit
Zm00008a000982_T01.v1.1.exon.11 chr01 35007057 35007226 Zm00008a000982a 35006202 35027121 Zm00008a000982 Zm00008a000982a,Zm00008a000982b simSplit
Zm00008a000982_T01.v1.1.exon.11 chr01 35007057 35007226 Zm00008a000982 35006202 35027121 Zm00008a000982 Zm00008a000982a,Zm00008a000982b simSplit
Zm00008a000982_T01.v1.1.exon.10 chr01 35007307 35007423 Zm00008a000982a 35006202 35027121 Zm00008a000982 Zm00008a000982a,Zm00008a000982b simSplit
Zm00008a000982_T01.v1.1.exon.10 chr01 35007307 35007423 Zm00008a000982 35006202 35027121 Zm00008a000982 Zm00008a000982a,Zm00008a000982b simSplit
Zm00008a000982_T01.v1.1.exon.9 chr01 35008438 35008521 Zm00008a000982a 35006202 35027121 Zm00008a000982 Zm00008a000982a,Zm00008a000982b simSplit
Zm00008a000982_T01.v1.1.exon.9 chr01 35008438 35008521 Zm00008a000982 35006202 35027121 Zm00008a000982 Zm00008a000982a,Zm00008a000982b simSplit
Zm00008a000982_T01.v1.1.exon.8 chr01 35008599 35008659 Zm00008a000982a 35006202 35027121 Zm00008a000982 Zm00008a000982a,Zm00008a000982b simSplit
Zm00008a000982_T01.v1.1.exon.8 chr01 35008599 35008659 Zm00008a000982 35006202 35027121 Zm00008a000982 Zm00008a000982a,Zm00008a000982b simSplit
Zm00008a000982_T01.v1.1.exon.7 chr01 35009083 35009135 Zm00008a000982a 35006202 35027121 Zm00008a000982 Zm00008a000982a,Zm00008a000982b simSplit
Zm00008a000982_T01.v1.1.exon.7 chr01 35009083 35009135 Zm00008a000982 35006202 35027121 Zm00008a000982 Zm00008a000982a,Zm00008a000982b simSplit
Zm00008a000982_T01.v1.1.exon.6 chr01 35016083 35016295 Zm00008a000982a 35006202 35027121 Zm00008a000982 Zm00008a000982a,Zm00008a000982b simSplit
Zm00008a000982_T01.v1.1.exon.6 chr01 35016083 35016295 Zm00008a000982 35006202 35027121 Zm00008a000982 Zm00008a000982a,Zm00008a000982b simSplit
Zm00008a000982_T01.v1.1.exon.5 chr01 35016395 35016638 Zm00008a000982a 35006202 35027121 Zm00008a000982 Zm00008a000982a,Zm00008a000982b simSplit
Zm00008a000982_T01.v1.1.exon.5 chr01 35016395 35016638 Zm00008a000982 35006202 35027121 Zm00008a000982 Zm00008a000982a,Zm00008a000982b simSplit
Zm00008a000982_T01.v1.1.exon.4 chr01 35016837 35016921 Zm00008a000982b 35006202 35027121 Zm00008a000982 Zm00008a000982a,Zm00008a000982b simSplit
Zm00008a000982_T01.v1.1.exon.4 chr01 35016837 35016921 Zm00008a000982 35006202 35027121 Zm00008a000982 Zm00008a000982a,Zm00008a000982b simSplit
Zm00008a000982_T01.v1.1.exon.3 chr01 35017089 35017158 Zm00008a000982b 35006202 35027121 Zm00008a000982 Zm00008a000982a,Zm00008a000982b simSplit
Zm00008a000982_T01.v1.1.exon.3 chr01 35017089 35017158 Zm00008a000982 35006202 35027121 Zm00008a000982 Zm00008a000982a,Zm00008a000982b simSplit
Zm00008a000982_T01.v1.1.exon.2 chr01 35026593 35026648 Zm00008a000982b 35006202 35027121 Zm00008a000982 Zm00008a000982a,Zm00008a000982b simSplit
Zm00008a000982_T01.v1.1.exon.2 chr01 35026593 35026648 Zm00008a000982 35006202 35027121 Zm00008a000982 Zm00008a000982a,Zm00008a000982b simSplit
Zm00008a000982_T01.v1.1.exon.1 chr01 35027078 35027121 Zm00008a000982b 35006202 35027121 Zm00008a000982 Zm00008a000982a,Zm00008a000982b simSplit
Zm00008a000982_T01.v1.1.exon.1 chr01 35027078 35027121 Zm00008a000982 35006202 35027121 Zm00008a000982 Zm00008a000982a,Zm00008a000982b simSplit
Zm00008a000996_T01.v1.1.exon.1 chr01 35474756 35474866 Zm00008a000996a 35474756 35481898 Zm00008a000996 Zm00008a000996a,Zm00008a000996b simSplit
Zm00008a000996_T01.v1.1.exon.1 chr01 35474756 35474866 Zm00008a000996 35474756 35481898 Zm00008a000996 Zm00008a000996a,Zm00008a000996b simSplit
Zm00008a000996_T01.v1.1.exon.2 chr01 35475461 35475496 Zm00008a000996a 35474756 35481898 Zm00008a000996 Zm00008a000996a,Zm00008a000996b simSplit
Zm00008a000996_T01.v1.1.exon.2 chr01 35475461 35475496 Zm00008a000996 35474756 35481898 Zm00008a000996 Zm00008a000996a,Zm00008a000996b simSplit
Zm00008a000996_T01.v1.1.exon.3 chr01 35475772 35475877 Zm00008a000996a 35474756 35481898 Zm00008a000996 Zm00008a000996a,Zm00008a000996b simSplit
Zm00008a000996_T01.v1.1.exon.3 chr01 35475772 35475877 Zm00008a000996 35474756 35481898 Zm00008a000996 Zm00008a000996a,Zm00008a000996b simSplit
Zm00008a000996_T01.v1.1.exon.4 chr01 35475922 35476245 Zm00008a000996b 35474756 35481898 Zm00008a000996 Zm00008a000996a,Zm00008a000996b simSplit
Zm00008a000996_T01.v1.1.exon.4 chr01 35475922 35476245 Zm00008a000996 35474756 35481898 Zm00008a000996 Zm00008a000996a,Zm00008a000996b simSplit
Zm00008a000996_T01.v1.1.exon.5 chr01 35476316 35476347 Zm00008a000996b 35474756 35481898 Zm00008a000996 Zm00008a000996a,Zm00008a000996b simSplit
Zm00008a000996_T01.v1.1.exon.5 chr01 35476316 35476347 Zm00008a000996 35474756 35481898 Zm00008a000996 Zm00008a000996a,Zm00008a000996b simSplit
Zm00008a000996_T01.v1.1.exon.6 chr01 35481521 35481898 Zm00008a000996b 35474756 35481898 Zm00008a000996 Zm00008a000996a,Zm00008a000996b simSplit
Zm00008a000996_T01.v1.1.exon.6 chr01 35481521 35481898 Zm00008a000996 35474756 35481898 Zm00008a000996 Zm00008a000996a,Zm00008a000996b simSplit
Zm00008a001035_T01.v1.1.exon.1 chr01 37571804 37571961 Zm00008a001035a 37571804 37576164 Zm00008a001035 Zm00008a001035a,Zm00008a001035b simSplit
Zm00008a001035_T01.v1.1.exon.1 chr01 37571804 37571961 Zm00008a001035 37571804 37576164 Zm00008a001035 Zm00008a001035a,Zm00008a001035b simSplit
Zm00008a001035_T01.v1.1.exon.2 chr01 37572073 37572202 Zm00008a001035a 37571804 37576164 Zm00008a001035 Zm00008a001035a,Zm00008a001035b simSplit
Zm00008a001035_T01.v1.1.exon.2 chr01 37572073 37572202 Zm00008a001035 37571804 37576164 Zm00008a001035 Zm00008a001035a,Zm00008a001035b simSplit
Zm00008a001035_T01.v1.1.exon.3 chr01 37572320 37572410 Zm00008a001035a 37571804 37576164 Zm00008a001035 Zm00008a001035a,Zm00008a001035b simSplit
Zm00008a001035_T01.v1.1.exon.3 chr01 37572320 37572410 Zm00008a001035 37571804 37576164 Zm00008a001035 Zm00008a001035a,Zm00008a001035b simSplit
Zm00008a001035_T01.v1.1.exon.4 chr01 37573389 37573452 Zm00008a001035a 37571804 37576164 Zm00008a001035 Zm00008a001035a,Zm00008a001035b simSplit
Zm00008a001035_T01.v1.1.exon.4 chr01 37573389 37573452 Zm00008a001035 37571804 37576164 Zm00008a001035 Zm00008a001035a,Zm00008a001035b simSplit
Zm00008a001035_T01.v1.1.exon.5 chr01 37574273 37574378 Zm00008a001035a 37571804 37576164 Zm00008a001035 Zm00008a001035a,Zm00008a001035b simSplit
Zm00008a001035_T01.v1.1.exon.5 chr01 37574273 37574378 Zm00008a001035 37571804 37576164 Zm00008a001035 Zm00008a001035a,Zm00008a001035b simSplit
Zm00008a001035_T01.v1.1.exon.6 chr01 37574458 37574512 Zm00008a001035b 37571804 37576164 Zm00008a001035 Zm00008a001035a,Zm00008a001035b simSplit
Zm00008a001035_T01.v1.1.exon.6 chr01 37574458 37574512 Zm00008a001035 37571804 37576164 Zm00008a001035 Zm00008a001035a,Zm00008a001035b simSplit
Zm00008a001035_T01.v1.1.exon.7 chr01 37574772 37574825 Zm00008a001035b 37571804 37576164 Zm00008a001035 Zm00008a001035a,Zm00008a001035b simSplit
Zm00008a001035_T01.v1.1.exon.7 chr01 37574772 37574825 Zm00008a001035 37571804 37576164 Zm00008a001035 Zm00008a001035a,Zm00008a001035b simSplit
Zm00008a001035_T01.v1.1.exon.8 chr01 37575784 37576164 Zm00008a001035b 37571804 37576164 Zm00008a001035 Zm00008a001035a,Zm00008a001035b simSplit
Zm00008a001035_T01.v1.1.exon.8 chr01 37575784 37576164 Zm00008a001035 37571804 37576164 Zm00008a001035 Zm00008a001035a,Zm00008a001035b simSplit
Zm00008a001046_T01.v1.1.exon.11 chr01 37789055 37789531 Zm00008a001046a 37789055 37791881 Zm00008a001046 Zm00008a001046a,Zm00008a001046b simSplit
Zm00008a001046_T01.v1.1.exon.11 chr01 37789055 37789531 Zm00008a001046 37789055 37791881 Zm00008a001046 Zm00008a001046a,Zm00008a001046b simSplit
Zm00008a001046_T01.v1.1.exon.10 chr01 37789629 37789687 Zm00008a001046a 37789055 37791881 Zm00008a001046 Zm00008a001046a,Zm00008a001046b simSplit
Zm00008a001046_T01.v1.1.exon.10 chr01 37789629 37789687 Zm00008a001046 37789055 37791881 Zm00008a001046 Zm00008a001046a,Zm00008a001046b simSplit
Zm00008a001046_T01.v1.1.exon.9 chr01 37789822 37789937 Zm00008a001046a 37789055 37791881 Zm00008a001046 Zm00008a001046a,Zm00008a001046b simSplit
Zm00008a001046_T01.v1.1.exon.9 chr01 37789822 37789937 Zm00008a001046 37789055 37791881 Zm00008a001046 Zm00008a001046a,Zm00008a001046b simSplit
Zm00008a001046_T01.v1.1.exon.8 chr01 37790036 37790098 Zm00008a001046a 37789055 37791881 Zm00008a001046 Zm00008a001046a,Zm00008a001046b simSplit
Zm00008a001046_T01.v1.1.exon.8 chr01 37790036 37790098 Zm00008a001046 37789055 37791881 Zm00008a001046 Zm00008a001046a,Zm00008a001046b simSplit
Zm00008a001046_T01.v1.1.exon.7 chr01 37790200 37790412 Zm00008a001046a 37789055 37791881 Zm00008a001046 Zm00008a001046a,Zm00008a001046b simSplit
Zm00008a001046_T01.v1.1.exon.7 chr01 37790200 37790412 Zm00008a001046 37789055 37791881 Zm00008a001046 Zm00008a001046a,Zm00008a001046b simSplit
Zm00008a001046_T01.v1.1.exon.6 chr01 37790497 37790619 Zm00008a001046a 37789055 37791881 Zm00008a001046 Zm00008a001046a,Zm00008a001046b simSplit
Zm00008a001046_T01.v1.1.exon.6 chr01 37790497 37790619 Zm00008a001046 37789055 37791881 Zm00008a001046 Zm00008a001046a,Zm00008a001046b simSplit
Zm00008a001046_T01.v1.1.exon.5 chr01 37790702 37790845 Zm00008a001046b 37789055 37791881 Zm00008a001046 Zm00008a001046a,Zm00008a001046b simSplit
Zm00008a001046_T01.v1.1.exon.5 chr01 37790702 37790845 Zm00008a001046 37789055 37791881 Zm00008a001046 Zm00008a001046a,Zm00008a001046b simSplit
Zm00008a001046_T01.v1.1.exon.4 chr01 37790943 37791069 Zm00008a001046b 37789055 37791881 Zm00008a001046 Zm00008a001046a,Zm00008a001046b simSplit
Zm00008a001046_T01.v1.1.exon.4 chr01 37790943 37791069 Zm00008a001046 37789055 37791881 Zm00008a001046 Zm00008a001046a,Zm00008a001046b simSplit
Zm00008a001046_T01.v1.1.exon.3 chr01 37791162 37791300 Zm00008a001046b 37789055 37791881 Zm00008a001046 Zm00008a001046a,Zm00008a001046b simSplit
Zm00008a001046_T01.v1.1.exon.3 chr01 37791162 37791300 Zm00008a001046 37789055 37791881 Zm00008a001046 Zm00008a001046a,Zm00008a001046b simSplit
Zm00008a001046_T01.v1.1.exon.2 chr01 37791410 37791494 Zm00008a001046b 37789055 37791881 Zm00008a001046 Zm00008a001046a,Zm00008a001046b simSplit
Zm00008a001046_T01.v1.1.exon.2 chr01 37791410 37791494 Zm00008a001046 37789055 37791881 Zm00008a001046 Zm00008a001046a,Zm00008a001046b simSplit
Zm00008a001046_T01.v1.1.exon.1 chr01 37791726 37791881 Zm00008a001046b 37789055 37791881 Zm00008a001046 Zm00008a001046a,Zm00008a001046b simSplit
Zm00008a001046_T01.v1.1.exon.1 chr01 37791726 37791881 Zm00008a001046 37789055 37791881 Zm00008a001046 Zm00008a001046a,Zm00008a001046b simSplit
Zm00008a001048_T01.v1.1.exon.1 chr01 37823308 37823344 Zm00008a001048a 37823308 37834547 Zm00008a001048 Zm00008a001048a,Zm00008a001048b simSplit
Zm00008a001048_T01.v1.1.exon.1 chr01 37823308 37823344 Zm00008a001048 37823308 37834547 Zm00008a001048 Zm00008a001048a,Zm00008a001048b simSplit
Zm00008a001048_T01.v1.1.exon.2 chr01 37829686 37829769 Zm00008a001048a 37823308 37834547 Zm00008a001048 Zm00008a001048a,Zm00008a001048b simSplit
Zm00008a001048_T01.v1.1.exon.2 chr01 37829686 37829769 Zm00008a001048 37823308 37834547 Zm00008a001048 Zm00008a001048a,Zm00008a001048b simSplit
Zm00008a001048_T01.v1.1.exon.3 chr01 37830607 37830731 Zm00008a001048b 37823308 37834547 Zm00008a001048 Zm00008a001048a,Zm00008a001048b simSplit
Zm00008a001048_T01.v1.1.exon.3 chr01 37830607 37830731 Zm00008a001048 37823308 37834547 Zm00008a001048 Zm00008a001048a,Zm00008a001048b simSplit
Zm00008a001048_T01.v1.1.exon.4 chr01 37830831 37831061 Zm00008a001048b 37823308 37834547 Zm00008a001048 Zm00008a001048a,Zm00008a001048b simSplit
Zm00008a001048_T01.v1.1.exon.4 chr01 37830831 37831061 Zm00008a001048 37823308 37834547 Zm00008a001048 Zm00008a001048a,Zm00008a001048b simSplit
Zm00008a001048_T01.v1.1.exon.5 chr01 37833787 37834547 Zm00008a001048b 37823308 37834547 Zm00008a001048 Zm00008a001048a,Zm00008a001048b simSplit
Zm00008a001048_T01.v1.1.exon.5 chr01 37833787 37834547 Zm00008a001048 37823308 37834547 Zm00008a001048 Zm00008a001048a,Zm00008a001048b simSplit
Zm00008a001054_T01.v1.1.exon.1 chr01 37969995 37970285 Zm00008a001054a 37969995 37975705 Zm00008a001054 Zm00008a001054a,Zm00008a001054b simSplit
Zm00008a001054_T01.v1.1.exon.1 chr01 37969995 37970285 Zm00008a001054 37969995 37975705 Zm00008a001054 Zm00008a001054a,Zm00008a001054b simSplit
Zm00008a001054_T01.v1.1.exon.2 chr01 37970484 37970831 Zm00008a001054b 37969995 37975705 Zm00008a001054 Zm00008a001054a,Zm00008a001054b simSplit
Zm00008a001054_T01.v1.1.exon.2 chr01 37970484 37970831 Zm00008a001054 37969995 37975705 Zm00008a001054 Zm00008a001054a,Zm00008a001054b simSplit
Zm00008a001054_T01.v1.1.exon.3 chr01 37974570 37975136 Zm00008a001054b 37969995 37975705 Zm00008a001054 Zm00008a001054a,Zm00008a001054b simSplit
Zm00008a001054_T01.v1.1.exon.3 chr01 37974570 37975136 Zm00008a001054 37969995 37975705 Zm00008a001054 Zm00008a001054a,Zm00008a001054b simSplit
Zm00008a001054_T01.v1.1.exon.4 chr01 37975245 37975705 Zm00008a001054b 37969995 37975705 Zm00008a001054 Zm00008a001054a,Zm00008a001054b simSplit
Zm00008a001054_T01.v1.1.exon.4 chr01 37975245 37975705 Zm00008a001054 37969995 37975705 Zm00008a001054 Zm00008a001054a,Zm00008a001054b simSplit
Zm00008a001064_T01.v1.1.exon.6 chr01 38491840 38492687 Zm00008a001064a 38491840 38495538 Zm00008a001064 Zm00008a001064a,Zm00008a001064b simSplit
Zm00008a001064_T01.v1.1.exon.6 chr01 38491840 38492687 Zm00008a001064 38491840 38495538 Zm00008a001064 Zm00008a001064a,Zm00008a001064b simSplit
Zm00008a001064_T01.v1.1.exon.5 chr01 38492802 38492904 Zm00008a001064a 38491840 38495538 Zm00008a001064 Zm00008a001064a,Zm00008a001064b simSplit
Zm00008a001064_T01.v1.1.exon.5 chr01 38492802 38492904 Zm00008a001064 38491840 38495538 Zm00008a001064 Zm00008a001064a,Zm00008a001064b simSplit
Zm00008a001064_T01.v1.1.exon.4 chr01 38492994 38493215 Zm00008a001064a 38491840 38495538 Zm00008a001064 Zm00008a001064a,Zm00008a001064b simSplit
Zm00008a001064_T01.v1.1.exon.4 chr01 38492994 38493215 Zm00008a001064 38491840 38495538 Zm00008a001064 Zm00008a001064a,Zm00008a001064b simSplit
Zm00008a001064_T01.v1.1.exon.3 chr01 38494051 38494101 Zm00008a001064a 38491840 38495538 Zm00008a001064 Zm00008a001064a,Zm00008a001064b simSplit
Zm00008a001064_T01.v1.1.exon.3 chr01 38494051 38494101 Zm00008a001064 38491840 38495538 Zm00008a001064 Zm00008a001064a,Zm00008a001064b simSplit
Zm00008a001064_T01.v1.1.exon.2 chr01 38495097 38495242 Zm00008a001064b 38491840 38495538 Zm00008a001064 Zm00008a001064a,Zm00008a001064b simSplit
Zm00008a001064_T01.v1.1.exon.2 chr01 38495097 38495242 Zm00008a001064 38491840 38495538 Zm00008a001064 Zm00008a001064a,Zm00008a001064b simSplit
Zm00008a001064_T01.v1.1.exon.1 chr01 38495347 38495538 Zm00008a001064b 38491840 38495538 Zm00008a001064 Zm00008a001064a,Zm00008a001064b simSplit
Zm00008a001064_T01.v1.1.exon.1 chr01 38495347 38495538 Zm00008a001064 38491840 38495538 Zm00008a001064 Zm00008a001064a,Zm00008a001064b simSplit
Zm00008a001079_T01.v1.1.exon.1 chr01 39245517 39245614 Zm00008a001079a 39245517 39254548 Zm00008a001079 Zm00008a001079a,Zm00008a001079b simSplit
Zm00008a001079_T01.v1.1.exon.1 chr01 39245517 39245614 Zm00008a001079 39245517 39254548 Zm00008a001079 Zm00008a001079a,Zm00008a001079b simSplit
Zm00008a001079_T01.v1.1.exon.2 chr01 39246546 39246819 Zm00008a001079a 39245517 39254548 Zm00008a001079 Zm00008a001079a,Zm00008a001079b simSplit
Zm00008a001079_T01.v1.1.exon.2 chr01 39246546 39246819 Zm00008a001079 39245517 39254548 Zm00008a001079 Zm00008a001079a,Zm00008a001079b simSplit
Zm00008a001079_T01.v1.1.exon.3 chr01 39251008 39251124 Zm00008a001079a 39245517 39254548 Zm00008a001079 Zm00008a001079a,Zm00008a001079b simSplit
Zm00008a001079_T01.v1.1.exon.3 chr01 39251008 39251124 Zm00008a001079 39245517 39254548 Zm00008a001079 Zm00008a001079a,Zm00008a001079b simSplit
Zm00008a001079_T01.v1.1.exon.4 chr01 39251888 39252144 Zm00008a001079b 39245517 39254548 Zm00008a001079 Zm00008a001079a,Zm00008a001079b simSplit
Zm00008a001079_T01.v1.1.exon.4 chr01 39251888 39252144 Zm00008a001079 39245517 39254548 Zm00008a001079 Zm00008a001079a,Zm00008a001079b simSplit
Zm00008a001079_T01.v1.1.exon.5 chr01 39254419 39254548 Zm00008a001079b 39245517 39254548 Zm00008a001079 Zm00008a001079a,Zm00008a001079b simSplit
Zm00008a001079_T01.v1.1.exon.5 chr01 39254419 39254548 Zm00008a001079 39245517 39254548 Zm00008a001079 Zm00008a001079a,Zm00008a001079b simSplit
Zm00008a001090_T01.v1.1.exon.1 chr01 39665226 39665624 Zm00008a001090a 39665226 39669955 Zm00008a001090 Zm00008a001090a,Zm00008a001090b simSplit
Zm00008a001090_T01.v1.1.exon.1 chr01 39665226 39665624 Zm00008a001090 39665226 39669955 Zm00008a001090 Zm00008a001090a,Zm00008a001090b simSplit
Zm00008a001090_T01.v1.1.exon.2 chr01 39667358 39667474 Zm00008a001090a 39665226 39669955 Zm00008a001090 Zm00008a001090a,Zm00008a001090b simSplit
Zm00008a001090_T01.v1.1.exon.2 chr01 39667358 39667474 Zm00008a001090 39665226 39669955 Zm00008a001090 Zm00008a001090a,Zm00008a001090b simSplit
Zm00008a001090_T01.v1.1.exon.3 chr01 39667585 39668010 Zm00008a001090b 39665226 39669955 Zm00008a001090 Zm00008a001090a,Zm00008a001090b simSplit
Zm00008a001090_T01.v1.1.exon.3 chr01 39667585 39668010 Zm00008a001090 39665226 39669955 Zm00008a001090 Zm00008a001090a,Zm00008a001090b simSplit
Zm00008a001090_T01.v1.1.exon.4 chr01 39668109 39669955 Zm00008a001090b 39665226 39669955 Zm00008a001090 Zm00008a001090a,Zm00008a001090b simSplit
Zm00008a001090_T01.v1.1.exon.4 chr01 39668109 39669955 Zm00008a001090 39665226 39669955 Zm00008a001090 Zm00008a001090a,Zm00008a001090b simSplit
Zm00008a001108_T01.v1.1.exon.1 chr01 40419552 40420552 Zm00008a001108a 40419552 40422799 Zm00008a001108 Zm00008a001108a,Zm00008a001108b simSplit
Zm00008a001108_T01.v1.1.exon.1 chr01 40419552 40420552 Zm00008a001108 40419552 40422799 Zm00008a001108 Zm00008a001108a,Zm00008a001108b simSplit
Zm00008a001108_T01.v1.1.exon.2 chr01 40420644 40420697 Zm00008a001108a 40419552 40422799 Zm00008a001108 Zm00008a001108a,Zm00008a001108b simSplit
Zm00008a001108_T01.v1.1.exon.2 chr01 40420644 40420697 Zm00008a001108 40419552 40422799 Zm00008a001108 Zm00008a001108a,Zm00008a001108b simSplit
Zm00008a001108_T01.v1.1.exon.3 chr01 40420839 40420892 Zm00008a001108a 40419552 40422799 Zm00008a001108 Zm00008a001108a,Zm00008a001108b simSplit
Zm00008a001108_T01.v1.1.exon.3 chr01 40420839 40420892 Zm00008a001108 40419552 40422799 Zm00008a001108 Zm00008a001108a,Zm00008a001108b simSplit
Zm00008a001108_T01.v1.1.exon.4 chr01 40421019 40421084 Zm00008a001108a 40419552 40422799 Zm00008a001108 Zm00008a001108a,Zm00008a001108b simSplit
Zm00008a001108_T01.v1.1.exon.4 chr01 40421019 40421084 Zm00008a001108 40419552 40422799 Zm00008a001108 Zm00008a001108a,Zm00008a001108b simSplit
Zm00008a001108_T01.v1.1.exon.5 chr01 40421170 40422799 Zm00008a001108b 40419552 40422799 Zm00008a001108 Zm00008a001108a,Zm00008a001108b simSplit
Zm00008a001108_T01.v1.1.exon.5 chr01 40421170 40422799 Zm00008a001108 40419552 40422799 Zm00008a001108 Zm00008a001108a,Zm00008a001108b simSplit
Zm00008a001110_T01.v1.1.exon.1 chr01 40533753 40533991 Zm00008a001110a 40533753 40538729 Zm00008a001110 Zm00008a001110a,Zm00008a001110b simSplit
Zm00008a001110_T01.v1.1.exon.1 chr01 40533753 40533991 Zm00008a001110 40533753 40538729 Zm00008a001110 Zm00008a001110a,Zm00008a001110b simSplit
Zm00008a001110_T01.v1.1.exon.2 chr01 40534014 40534182 Zm00008a001110a 40533753 40538729 Zm00008a001110 Zm00008a001110a,Zm00008a001110b simSplit
Zm00008a001110_T01.v1.1.exon.2 chr01 40534014 40534182 Zm00008a001110 40533753 40538729 Zm00008a001110 Zm00008a001110a,Zm00008a001110b simSplit
Zm00008a001110_T01.v1.1.exon.3 chr01 40534283 40534390 Zm00008a001110a 40533753 40538729 Zm00008a001110 Zm00008a001110a,Zm00008a001110b simSplit
Zm00008a001110_T01.v1.1.exon.3 chr01 40534283 40534390 Zm00008a001110 40533753 40538729 Zm00008a001110 Zm00008a001110a,Zm00008a001110b simSplit
Zm00008a001110_T01.v1.1.exon.4 chr01 40535076 40535162 Zm00008a001110a 40533753 40538729 Zm00008a001110 Zm00008a001110a,Zm00008a001110b simSplit
Zm00008a001110_T01.v1.1.exon.4 chr01 40535076 40535162 Zm00008a001110 40533753 40538729 Zm00008a001110 Zm00008a001110a,Zm00008a001110b simSplit
Zm00008a001110_T01.v1.1.exon.5 chr01 40535810 40535897 Zm00008a001110a 40533753 40538729 Zm00008a001110 Zm00008a001110a,Zm00008a001110b simSplit
Zm00008a001110_T01.v1.1.exon.5 chr01 40535810 40535897 Zm00008a001110 40533753 40538729 Zm00008a001110 Zm00008a001110a,Zm00008a001110b simSplit
Zm00008a001110_T01.v1.1.exon.6 chr01 40536728 40536819 Zm00008a001110a 40533753 40538729 Zm00008a001110 Zm00008a001110a,Zm00008a001110b simSplit
Zm00008a001110_T01.v1.1.exon.6 chr01 40536728 40536819 Zm00008a001110 40533753 40538729 Zm00008a001110 Zm00008a001110a,Zm00008a001110b simSplit
Zm00008a001110_T01.v1.1.exon.7 chr01 40536914 40536978 Zm00008a001110a 40533753 40538729 Zm00008a001110 Zm00008a001110a,Zm00008a001110b simSplit
Zm00008a001110_T01.v1.1.exon.7 chr01 40536914 40536978 Zm00008a001110 40533753 40538729 Zm00008a001110 Zm00008a001110a,Zm00008a001110b simSplit
Zm00008a001110_T01.v1.1.exon.8 chr01 40537057 40537145 Zm00008a001110a 40533753 40538729 Zm00008a001110 Zm00008a001110a,Zm00008a001110b simSplit
Zm00008a001110_T01.v1.1.exon.8 chr01 40537057 40537145 Zm00008a001110 40533753 40538729 Zm00008a001110 Zm00008a001110a,Zm00008a001110b simSplit
Zm00008a001110_T01.v1.1.exon.9 chr01 40537244 40537321 Zm00008a001110a 40533753 40538729 Zm00008a001110 Zm00008a001110a,Zm00008a001110b simSplit
Zm00008a001110_T01.v1.1.exon.9 chr01 40537244 40537321 Zm00008a001110 40533753 40538729 Zm00008a001110 Zm00008a001110a,Zm00008a001110b simSplit
Zm00008a001110_T01.v1.1.exon.10 chr01 40537435 40537528 Zm00008a001110a 40533753 40538729 Zm00008a001110 Zm00008a001110a,Zm00008a001110b simSplit
Zm00008a001110_T01.v1.1.exon.10 chr01 40537435 40537528 Zm00008a001110 40533753 40538729 Zm00008a001110 Zm00008a001110a,Zm00008a001110b simSplit
Zm00008a001110_T01.v1.1.exon.11 chr01 40537611 40537677 Zm00008a001110b 40533753 40538729 Zm00008a001110 Zm00008a001110a,Zm00008a001110b simSplit
Zm00008a001110_T01.v1.1.exon.11 chr01 40537611 40537677 Zm00008a001110 40533753 40538729 Zm00008a001110 Zm00008a001110a,Zm00008a001110b simSplit
Zm00008a001110_T01.v1.1.exon.12 chr01 40537767 40537830 Zm00008a001110b 40533753 40538729 Zm00008a001110 Zm00008a001110a,Zm00008a001110b simSplit
Zm00008a001110_T01.v1.1.exon.12 chr01 40537767 40537830 Zm00008a001110 40533753 40538729 Zm00008a001110 Zm00008a001110a,Zm00008a001110b simSplit
Zm00008a001110_T01.v1.1.exon.13 chr01 40537954 40537985 Zm00008a001110b 40533753 40538729 Zm00008a001110 Zm00008a001110a,Zm00008a001110b simSplit
Zm00008a001110_T01.v1.1.exon.13 chr01 40537954 40537985 Zm00008a001110 40533753 40538729 Zm00008a001110 Zm00008a001110a,Zm00008a001110b simSplit
Zm00008a001110_T01.v1.1.exon.14 chr01 40538085 40538729 Zm00008a001110b 40533753 40538729 Zm00008a001110 Zm00008a001110a,Zm00008a001110b simSplit
Zm00008a001110_T01.v1.1.exon.14 chr01 40538085 40538729 Zm00008a001110 40533753 40538729 Zm00008a001110 Zm00008a001110a,Zm00008a001110b simSplit
Zm00008a001112_T01.v1.1.exon.5 chr01 40564766 40565425 Zm00008a001112a 40564766 40567874 Zm00008a001112 Zm00008a001112a,Zm00008a001112b simSplit
Zm00008a001112_T01.v1.1.exon.5 chr01 40564766 40565425 Zm00008a001112 40564766 40567874 Zm00008a001112 Zm00008a001112a,Zm00008a001112b simSplit
Zm00008a001112_T01.v1.1.exon.4 chr01 40565518 40566148 Zm00008a001112a 40564766 40567874 Zm00008a001112 Zm00008a001112a,Zm00008a001112b simSplit
Zm00008a001112_T01.v1.1.exon.4 chr01 40565518 40566148 Zm00008a001112 40564766 40567874 Zm00008a001112 Zm00008a001112a,Zm00008a001112b simSplit
Zm00008a001112_T01.v1.1.exon.3 chr01 40566675 40566853 Zm00008a001112a 40564766 40567874 Zm00008a001112 Zm00008a001112a,Zm00008a001112b simSplit
Zm00008a001112_T01.v1.1.exon.3 chr01 40566675 40566853 Zm00008a001112 40564766 40567874 Zm00008a001112 Zm00008a001112a,Zm00008a001112b simSplit
Zm00008a001112_T01.v1.1.exon.2 chr01 40566950 40567018 Zm00008a001112b 40564766 40567874 Zm00008a001112 Zm00008a001112a,Zm00008a001112b simSplit
Zm00008a001112_T01.v1.1.exon.2 chr01 40566950 40567018 Zm00008a001112 40564766 40567874 Zm00008a001112 Zm00008a001112a,Zm00008a001112b simSplit
Zm00008a001112_T01.v1.1.exon.1 chr01 40567752 40567874 Zm00008a001112b 40564766 40567874 Zm00008a001112 Zm00008a001112a,Zm00008a001112b simSplit
Zm00008a001112_T01.v1.1.exon.1 chr01 40567752 40567874 Zm00008a001112 40564766 40567874 Zm00008a001112 Zm00008a001112a,Zm00008a001112b simSplit
Zm00008a001119_T01.v1.1.exon.14 chr01 41142667 41143390 Zm00008a001119a 41142667 41153762 Zm00008a001119 Zm00008a001119a,Zm00008a001119b simSplit
Zm00008a001119_T01.v1.1.exon.14 chr01 41142667 41143390 Zm00008a001119 41142667 41153762 Zm00008a001119 Zm00008a001119a,Zm00008a001119b simSplit
Zm00008a001119_T01.v1.1.exon.13 chr01 41143818 41143888 Zm00008a001119a 41142667 41153762 Zm00008a001119 Zm00008a001119a,Zm00008a001119b simSplit
Zm00008a001119_T01.v1.1.exon.13 chr01 41143818 41143888 Zm00008a001119 41142667 41153762 Zm00008a001119 Zm00008a001119a,Zm00008a001119b simSplit
Zm00008a001119_T01.v1.1.exon.12 chr01 41144003 41144148 Zm00008a001119a 41142667 41153762 Zm00008a001119 Zm00008a001119a,Zm00008a001119b simSplit
Zm00008a001119_T01.v1.1.exon.12 chr01 41144003 41144148 Zm00008a001119 41142667 41153762 Zm00008a001119 Zm00008a001119a,Zm00008a001119b simSplit
Zm00008a001119_T01.v1.1.exon.11 chr01 41144259 41144336 Zm00008a001119a 41142667 41153762 Zm00008a001119 Zm00008a001119a,Zm00008a001119b simSplit
Zm00008a001119_T01.v1.1.exon.11 chr01 41144259 41144336 Zm00008a001119 41142667 41153762 Zm00008a001119 Zm00008a001119a,Zm00008a001119b simSplit
Zm00008a001119_T01.v1.1.exon.10 chr01 41144506 41144568 Zm00008a001119a 41142667 41153762 Zm00008a001119 Zm00008a001119a,Zm00008a001119b simSplit
Zm00008a001119_T01.v1.1.exon.10 chr01 41144506 41144568 Zm00008a001119 41142667 41153762 Zm00008a001119 Zm00008a001119a,Zm00008a001119b simSplit
Zm00008a001119_T01.v1.1.exon.9 chr01 41144803 41144925 Zm00008a001119a 41142667 41153762 Zm00008a001119 Zm00008a001119a,Zm00008a001119b simSplit
Zm00008a001119_T01.v1.1.exon.9 chr01 41144803 41144925 Zm00008a001119 41142667 41153762 Zm00008a001119 Zm00008a001119a,Zm00008a001119b simSplit
Zm00008a001119_T01.v1.1.exon.8 chr01 41150879 41150965 Zm00008a001119a 41142667 41153762 Zm00008a001119 Zm00008a001119a,Zm00008a001119b simSplit
Zm00008a001119_T01.v1.1.exon.8 chr01 41150879 41150965 Zm00008a001119 41142667 41153762 Zm00008a001119 Zm00008a001119a,Zm00008a001119b simSplit
Zm00008a001119_T01.v1.1.exon.7 chr01 41151045 41151125 Zm00008a001119a 41142667 41153762 Zm00008a001119 Zm00008a001119a,Zm00008a001119b simSplit
Zm00008a001119_T01.v1.1.exon.7 chr01 41151045 41151125 Zm00008a001119 41142667 41153762 Zm00008a001119 Zm00008a001119a,Zm00008a001119b simSplit
Zm00008a001119_T01.v1.1.exon.6 chr01 41151199 41151268 Zm00008a001119a 41142667 41153762 Zm00008a001119 Zm00008a001119a,Zm00008a001119b simSplit
Zm00008a001119_T01.v1.1.exon.6 chr01 41151199 41151268 Zm00008a001119 41142667 41153762 Zm00008a001119 Zm00008a001119a,Zm00008a001119b simSplit
Zm00008a001119_T01.v1.1.exon.5 chr01 41151396 41151454 Zm00008a001119a 41142667 41153762 Zm00008a001119 Zm00008a001119a,Zm00008a001119b simSplit
Zm00008a001119_T01.v1.1.exon.5 chr01 41151396 41151454 Zm00008a001119 41142667 41153762 Zm00008a001119 Zm00008a001119a,Zm00008a001119b simSplit
Zm00008a001119_T01.v1.1.exon.4 chr01 41152326 41152370 Zm00008a001119b 41142667 41153762 Zm00008a001119 Zm00008a001119a,Zm00008a001119b simSplit
Zm00008a001119_T01.v1.1.exon.4 chr01 41152326 41152370 Zm00008a001119 41142667 41153762 Zm00008a001119 Zm00008a001119a,Zm00008a001119b simSplit
Zm00008a001119_T01.v1.1.exon.3 chr01 41152480 41152553 Zm00008a001119b 41142667 41153762 Zm00008a001119 Zm00008a001119a,Zm00008a001119b simSplit
Zm00008a001119_T01.v1.1.exon.3 chr01 41152480 41152553 Zm00008a001119 41142667 41153762 Zm00008a001119 Zm00008a001119a,Zm00008a001119b simSplit
Zm00008a001119_T01.v1.1.exon.2 chr01 41153092 41153215 Zm00008a001119b 41142667 41153762 Zm00008a001119 Zm00008a001119a,Zm00008a001119b simSplit
Zm00008a001119_T01.v1.1.exon.2 chr01 41153092 41153215 Zm00008a001119 41142667 41153762 Zm00008a001119 Zm00008a001119a,Zm00008a001119b simSplit
Zm00008a001119_T01.v1.1.exon.1 chr01 41153325 41153762 Zm00008a001119b 41142667 41153762 Zm00008a001119 Zm00008a001119a,Zm00008a001119b simSplit
Zm00008a001119_T01.v1.1.exon.1 chr01 41153325 41153762 Zm00008a001119 41142667 41153762 Zm00008a001119 Zm00008a001119a,Zm00008a001119b simSplit
Zm00008a001139_T01.v1.1.exon.6 chr01 41948674 41948783 Zm00008a001139a 41945671 41952019 Zm00008a001139 Zm00008a001139a,Zm00008a001139b simSplit
Zm00008a001139_T01.v1.1.exon.5 chr01 41948864 41949241 Zm00008a001139a 41945671 41952019 Zm00008a001139 Zm00008a001139a,Zm00008a001139b simSplit
Zm00008a001139_T01.v1.1.exon.4 chr01 41949343 41949621 Zm00008a001139a 41945671 41952019 Zm00008a001139 Zm00008a001139a,Zm00008a001139b simSplit
Zm00008a001139_T01.v1.1.exon.3 chr01 41949948 41950069 Zm00008a001139a 41945671 41952019 Zm00008a001139 Zm00008a001139a,Zm00008a001139b simSplit
Zm00008a001142_T01.v1.1.exon.4 chr01 42181148 42183169 Zm00008a001142a 42181148 42187143 Zm00008a001142 Zm00008a001142a,Zm00008a001142b simSplit
Zm00008a001142_T01.v1.1.exon.4 chr01 42181148 42183169 Zm00008a001142 42181148 42187143 Zm00008a001142 Zm00008a001142a,Zm00008a001142b simSplit
Zm00008a001142_T01.v1.1.exon.3 chr01 42183322 42185930 Zm00008a001142a 42181148 42187143 Zm00008a001142 Zm00008a001142a,Zm00008a001142b simSplit
Zm00008a001142_T01.v1.1.exon.3 chr01 42183322 42185930 Zm00008a001142 42181148 42187143 Zm00008a001142 Zm00008a001142a,Zm00008a001142b simSplit
Zm00008a001142_T01.v1.1.exon.2 chr01 42186022 42186079 Zm00008a001142a 42181148 42187143 Zm00008a001142 Zm00008a001142a,Zm00008a001142b simSplit
Zm00008a001142_T01.v1.1.exon.2 chr01 42186022 42186079 Zm00008a001142 42181148 42187143 Zm00008a001142 Zm00008a001142a,Zm00008a001142b simSplit
Zm00008a001142_T01.v1.1.exon.1 chr01 42186838 42187143 Zm00008a001142b 42181148 42187143 Zm00008a001142 Zm00008a001142a,Zm00008a001142b simSplit
Zm00008a001142_T01.v1.1.exon.1 chr01 42186838 42187143 Zm00008a001142 42181148 42187143 Zm00008a001142 Zm00008a001142a,Zm00008a001142b simSplit
Zm00008a001144_T01.v1.1.exon.15 chr01 42252773 42252853 Zm00008a001144b 42252326 42258837 Zm00008a001144 Zm00008a001144a,Zm00008a001144b simSplit
Zm00008a001144_T01.v1.1.exon.14 chr01 42252930 42253037 Zm00008a001144b 42252326 42258837 Zm00008a001144 Zm00008a001144a,Zm00008a001144b simSplit
Zm00008a001144_T01.v1.1.exon.13 chr01 42253237 42253288 Zm00008a001144b 42252326 42258837 Zm00008a001144 Zm00008a001144a,Zm00008a001144b simSplit
Zm00008a001144_T01.v1.1.exon.12 chr01 42253450 42253511 Zm00008a001144b 42252326 42258837 Zm00008a001144 Zm00008a001144a,Zm00008a001144b simSplit
Zm00008a001144_T01.v1.1.exon.11 chr01 42253598 42253699 Zm00008a001144b 42252326 42258837 Zm00008a001144 Zm00008a001144a,Zm00008a001144b simSplit
Zm00008a001144_T01.v1.1.exon.10 chr01 42253786 42253869 Zm00008a001144b 42252326 42258837 Zm00008a001144 Zm00008a001144a,Zm00008a001144b simSplit
Zm00008a001144_T01.v1.1.exon.9 chr01 42256967 42257047 Zm00008a001144b 42252326 42258837 Zm00008a001144 Zm00008a001144a,Zm00008a001144b simSplit
Zm00008a001144_T01.v1.1.exon.8 chr01 42257225 42257332 Zm00008a001144b 42252326 42258837 Zm00008a001144 Zm00008a001144a,Zm00008a001144b simSplit
Zm00008a001144_T01.v1.1.exon.7 chr01 42257478 42257554 Zm00008a001144b 42252326 42258837 Zm00008a001144 Zm00008a001144a,Zm00008a001144b simSplit
Zm00008a001144_T01.v1.1.exon.6 chr01 42257643 42257751 Zm00008a001144b 42252326 42258837 Zm00008a001144 Zm00008a001144a,Zm00008a001144b simSplit
Zm00008a001144_T01.v1.1.exon.5 chr01 42257843 42257941 Zm00008a001144b 42252326 42258837 Zm00008a001144 Zm00008a001144a,Zm00008a001144b simSplit
Zm00008a001144_T01.v1.1.exon.4 chr01 42258018 42258104 Zm00008a001144b 42252326 42258837 Zm00008a001144 Zm00008a001144a,Zm00008a001144b simSplit
Zm00008a001144_T01.v1.1.exon.3 chr01 42258228 42258288 Zm00008a001144b 42252326 42258837 Zm00008a001144 Zm00008a001144a,Zm00008a001144b simSplit
Zm00008a001150_T01.v1.1.exon.7 chr01 42361384 42361701 Zm00008a001150a 42361384 42366563 Zm00008a001150 Zm00008a001150a,Zm00008a001150b simSplit
Zm00008a001150_T01.v1.1.exon.7 chr01 42361384 42361701 Zm00008a001150 42361384 42366563 Zm00008a001150 Zm00008a001150a,Zm00008a001150b simSplit
Zm00008a001150_T01.v1.1.exon.6 chr01 42361791 42361876 Zm00008a001150a 42361384 42366563 Zm00008a001150 Zm00008a001150a,Zm00008a001150b simSplit
Zm00008a001150_T01.v1.1.exon.6 chr01 42361791 42361876 Zm00008a001150 42361384 42366563 Zm00008a001150 Zm00008a001150a,Zm00008a001150b simSplit
Zm00008a001150_T01.v1.1.exon.5 chr01 42361961 42362017 Zm00008a001150a 42361384 42366563 Zm00008a001150 Zm00008a001150a,Zm00008a001150b simSplit
Zm00008a001150_T01.v1.1.exon.5 chr01 42361961 42362017 Zm00008a001150 42361384 42366563 Zm00008a001150 Zm00008a001150a,Zm00008a001150b simSplit
Zm00008a001150_T01.v1.1.exon.4 chr01 42364176 42364289 Zm00008a001150a 42361384 42366563 Zm00008a001150 Zm00008a001150a,Zm00008a001150b simSplit
Zm00008a001150_T01.v1.1.exon.4 chr01 42364176 42364289 Zm00008a001150 42361384 42366563 Zm00008a001150 Zm00008a001150a,Zm00008a001150b simSplit
Zm00008a001150_T01.v1.1.exon.3 chr01 42364410 42364460 Zm00008a001150a 42361384 42366563 Zm00008a001150 Zm00008a001150a,Zm00008a001150b simSplit
Zm00008a001150_T01.v1.1.exon.3 chr01 42364410 42364460 Zm00008a001150 42361384 42366563 Zm00008a001150 Zm00008a001150a,Zm00008a001150b simSplit
Zm00008a001150_T01.v1.1.exon.2 chr01 42364563 42364660 Zm00008a001150a 42361384 42366563 Zm00008a001150 Zm00008a001150a,Zm00008a001150b simSplit
Zm00008a001150_T01.v1.1.exon.2 chr01 42364563 42364660 Zm00008a001150 42361384 42366563 Zm00008a001150 Zm00008a001150a,Zm00008a001150b simSplit
Zm00008a001150_T01.v1.1.exon.1 chr01 42366469 42366563 Zm00008a001150b 42361384 42366563 Zm00008a001150 Zm00008a001150a,Zm00008a001150b simSplit
Zm00008a001150_T01.v1.1.exon.1 chr01 42366469 42366563 Zm00008a001150 42361384 42366563 Zm00008a001150 Zm00008a001150a,Zm00008a001150b simSplit
Zm00008a001199_T01.v1.1.exon.1 chr01 44776002 44776091 Zm00008a001199a 44776002 44787879 Zm00008a001199 Zm00008a001199a,Zm00008a001199b simSplit
Zm00008a001199_T01.v1.1.exon.1 chr01 44776002 44776091 Zm00008a001199 44776002 44787879 Zm00008a001199 Zm00008a001199a,Zm00008a001199b simSplit
Zm00008a001199_T01.v1.1.exon.2 chr01 44778239 44778337 Zm00008a001199a 44776002 44787879 Zm00008a001199 Zm00008a001199a,Zm00008a001199b simSplit
Zm00008a001199_T01.v1.1.exon.2 chr01 44778239 44778337 Zm00008a001199 44776002 44787879 Zm00008a001199 Zm00008a001199a,Zm00008a001199b simSplit
Zm00008a001199_T01.v1.1.exon.3 chr01 44778424 44778453 Zm00008a001199a 44776002 44787879 Zm00008a001199 Zm00008a001199a,Zm00008a001199b simSplit
Zm00008a001199_T01.v1.1.exon.3 chr01 44778424 44778453 Zm00008a001199 44776002 44787879 Zm00008a001199 Zm00008a001199a,Zm00008a001199b simSplit
Zm00008a001199_T01.v1.1.exon.4 chr01 44778731 44778784 Zm00008a001199a 44776002 44787879 Zm00008a001199 Zm00008a001199a,Zm00008a001199b simSplit
Zm00008a001199_T01.v1.1.exon.4 chr01 44778731 44778784 Zm00008a001199 44776002 44787879 Zm00008a001199 Zm00008a001199a,Zm00008a001199b simSplit
Zm00008a001199_T01.v1.1.exon.5 chr01 44778874 44778927 Zm00008a001199a 44776002 44787879 Zm00008a001199 Zm00008a001199a,Zm00008a001199b simSplit
Zm00008a001199_T01.v1.1.exon.5 chr01 44778874 44778927 Zm00008a001199 44776002 44787879 Zm00008a001199 Zm00008a001199a,Zm00008a001199b simSplit
Zm00008a001199_T01.v1.1.exon.6 chr01 44778993 44779070 Zm00008a001199a 44776002 44787879 Zm00008a001199 Zm00008a001199a,Zm00008a001199b simSplit
Zm00008a001199_T01.v1.1.exon.6 chr01 44778993 44779070 Zm00008a001199 44776002 44787879 Zm00008a001199 Zm00008a001199a,Zm00008a001199b simSplit
Zm00008a001199_T01.v1.1.exon.7 chr01 44786184 44786275 Zm00008a001199a 44776002 44787879 Zm00008a001199 Zm00008a001199a,Zm00008a001199b simSplit
Zm00008a001199_T01.v1.1.exon.7 chr01 44786184 44786275 Zm00008a001199 44776002 44787879 Zm00008a001199 Zm00008a001199a,Zm00008a001199b simSplit
Zm00008a001199_T01.v1.1.exon.8 chr01 44786353 44786410 Zm00008a001199b 44776002 44787879 Zm00008a001199 Zm00008a001199a,Zm00008a001199b simSplit
Zm00008a001199_T01.v1.1.exon.8 chr01 44786353 44786410 Zm00008a001199 44776002 44787879 Zm00008a001199 Zm00008a001199a,Zm00008a001199b simSplit
Zm00008a001199_T01.v1.1.exon.9 chr01 44786508 44786582 Zm00008a001199b 44776002 44787879 Zm00008a001199 Zm00008a001199a,Zm00008a001199b simSplit
Zm00008a001199_T01.v1.1.exon.9 chr01 44786508 44786582 Zm00008a001199 44776002 44787879 Zm00008a001199 Zm00008a001199a,Zm00008a001199b simSplit
Zm00008a001199_T01.v1.1.exon.10 chr01 44786855 44786902 Zm00008a001199b 44776002 44787879 Zm00008a001199 Zm00008a001199a,Zm00008a001199b simSplit
Zm00008a001199_T01.v1.1.exon.10 chr01 44786855 44786902 Zm00008a001199 44776002 44787879 Zm00008a001199 Zm00008a001199a,Zm00008a001199b simSplit
Zm00008a001199_T01.v1.1.exon.11 chr01 44787245 44787342 Zm00008a001199b 44776002 44787879 Zm00008a001199 Zm00008a001199a,Zm00008a001199b simSplit
Zm00008a001199_T01.v1.1.exon.11 chr01 44787245 44787342 Zm00008a001199 44776002 44787879 Zm00008a001199 Zm00008a001199a,Zm00008a001199b simSplit
Zm00008a001199_T01.v1.1.exon.12 chr01 44787454 44787557 Zm00008a001199b 44776002 44787879 Zm00008a001199 Zm00008a001199a,Zm00008a001199b simSplit
Zm00008a001199_T01.v1.1.exon.12 chr01 44787454 44787557 Zm00008a001199 44776002 44787879 Zm00008a001199 Zm00008a001199a,Zm00008a001199b simSplit
Zm00008a001199_T01.v1.1.exon.13 chr01 44787640 44787665 Zm00008a001199b 44776002 44787879 Zm00008a001199 Zm00008a001199a,Zm00008a001199b simSplit
Zm00008a001199_T01.v1.1.exon.13 chr01 44787640 44787665 Zm00008a001199 44776002 44787879 Zm00008a001199 Zm00008a001199a,Zm00008a001199b simSplit
Zm00008a001199_T01.v1.1.exon.14 chr01 44787763 44787879 Zm00008a001199b 44776002 44787879 Zm00008a001199 Zm00008a001199a,Zm00008a001199b simSplit
Zm00008a001199_T01.v1.1.exon.14 chr01 44787763 44787879 Zm00008a001199 44776002 44787879 Zm00008a001199 Zm00008a001199a,Zm00008a001199b simSplit
Zm00008a001234_T01.v1.1.exon.6 chr01 45893888 45893953 Zm00008a001234a 45893888 45895482 Zm00008a001234 Zm00008a001234a,Zm00008a001234b simSplit
Zm00008a001234_T01.v1.1.exon.6 chr01 45893888 45893953 Zm00008a001234 45893888 45895482 Zm00008a001234 Zm00008a001234a,Zm00008a001234b simSplit
Zm00008a001234_T01.v1.1.exon.5 chr01 45894027 45894143 Zm00008a001234b 45893888 45895482 Zm00008a001234 Zm00008a001234a,Zm00008a001234b simSplit
Zm00008a001234_T01.v1.1.exon.5 chr01 45894027 45894143 Zm00008a001234 45893888 45895482 Zm00008a001234 Zm00008a001234a,Zm00008a001234b simSplit
Zm00008a001234_T01.v1.1.exon.4 chr01 45894225 45894423 Zm00008a001234b 45893888 45895482 Zm00008a001234 Zm00008a001234a,Zm00008a001234b simSplit
Zm00008a001234_T01.v1.1.exon.4 chr01 45894225 45894423 Zm00008a001234 45893888 45895482 Zm00008a001234 Zm00008a001234a,Zm00008a001234b simSplit
Zm00008a001234_T01.v1.1.exon.3 chr01 45894506 45894922 Zm00008a001234b 45893888 45895482 Zm00008a001234 Zm00008a001234a,Zm00008a001234b simSplit
Zm00008a001234_T01.v1.1.exon.3 chr01 45894506 45894922 Zm00008a001234 45893888 45895482 Zm00008a001234 Zm00008a001234a,Zm00008a001234b simSplit
Zm00008a001234_T01.v1.1.exon.2 chr01 45895159 45895292 Zm00008a001234b 45893888 45895482 Zm00008a001234 Zm00008a001234a,Zm00008a001234b simSplit
Zm00008a001234_T01.v1.1.exon.2 chr01 45895159 45895292 Zm00008a001234 45893888 45895482 Zm00008a001234 Zm00008a001234a,Zm00008a001234b simSplit
Zm00008a001234_T01.v1.1.exon.1 chr01 45895369 45895482 Zm00008a001234b 45893888 45895482 Zm00008a001234 Zm00008a001234a,Zm00008a001234b simSplit
Zm00008a001234_T01.v1.1.exon.1 chr01 45895369 45895482 Zm00008a001234 45893888 45895482 Zm00008a001234 Zm00008a001234a,Zm00008a001234b simSplit
Zm00008a001238_T01.v1.1.exon.5 chr01 46035833 46036127 Zm00008a001238a 46035833 46045723 Zm00008a001238 Zm00008a001238a,Zm00008a001238b simSplit
Zm00008a001238_T01.v1.1.exon.5 chr01 46035833 46036127 Zm00008a001238 46035833 46045723 Zm00008a001238 Zm00008a001238a,Zm00008a001238b simSplit
Zm00008a001238_T01.v1.1.exon.4 chr01 46036977 46037191 Zm00008a001238a 46035833 46045723 Zm00008a001238 Zm00008a001238a,Zm00008a001238b simSplit
Zm00008a001238_T01.v1.1.exon.4 chr01 46036977 46037191 Zm00008a001238 46035833 46045723 Zm00008a001238 Zm00008a001238a,Zm00008a001238b simSplit
Zm00008a001238_T01.v1.1.exon.3 chr01 46041670 46042179 Zm00008a001238b 46035833 46045723 Zm00008a001238 Zm00008a001238a,Zm00008a001238b simSplit
Zm00008a001238_T01.v1.1.exon.3 chr01 46041670 46042179 Zm00008a001238 46035833 46045723 Zm00008a001238 Zm00008a001238a,Zm00008a001238b simSplit
Zm00008a001238_T01.v1.1.exon.2 chr01 46045475 46045537 Zm00008a001238b 46035833 46045723 Zm00008a001238 Zm00008a001238a,Zm00008a001238b simSplit
Zm00008a001238_T01.v1.1.exon.2 chr01 46045475 46045537 Zm00008a001238 46035833 46045723 Zm00008a001238 Zm00008a001238a,Zm00008a001238b simSplit
Zm00008a001238_T01.v1.1.exon.1 chr01 46045586 46045723 Zm00008a001238b 46035833 46045723 Zm00008a001238 Zm00008a001238a,Zm00008a001238b simSplit
Zm00008a001238_T01.v1.1.exon.1 chr01 46045586 46045723 Zm00008a001238 46035833 46045723 Zm00008a001238 Zm00008a001238a,Zm00008a001238b simSplit
Zm00008a001259_T01.v1.1.exon.1 chr01 46694513 46694740 Zm00008a001259a 46694513 46703045 Zm00008a001259 Zm00008a001259a,Zm00008a001259b simSplit
Zm00008a001259_T01.v1.1.exon.1 chr01 46694513 46694740 Zm00008a001259 46694513 46703045 Zm00008a001259 Zm00008a001259a,Zm00008a001259b simSplit
Zm00008a001259_T01.v1.1.exon.2 chr01 46700342 46700978 Zm00008a001259a 46694513 46703045 Zm00008a001259 Zm00008a001259a,Zm00008a001259b simSplit
Zm00008a001259_T01.v1.1.exon.2 chr01 46700342 46700978 Zm00008a001259 46694513 46703045 Zm00008a001259 Zm00008a001259a,Zm00008a001259b simSplit
Zm00008a001259_T01.v1.1.exon.3 chr01 46702027 46702232 Zm00008a001259a 46694513 46703045 Zm00008a001259 Zm00008a001259a,Zm00008a001259b simSplit
Zm00008a001259_T01.v1.1.exon.3 chr01 46702027 46702232 Zm00008a001259 46694513 46703045 Zm00008a001259 Zm00008a001259a,Zm00008a001259b simSplit
Zm00008a001259_T01.v1.1.exon.4 chr01 46702478 46703045 Zm00008a001259b 46694513 46703045 Zm00008a001259 Zm00008a001259a,Zm00008a001259b simSplit
Zm00008a001259_T01.v1.1.exon.4 chr01 46702478 46703045 Zm00008a001259 46694513 46703045 Zm00008a001259 Zm00008a001259a,Zm00008a001259b simSplit
Zm00008a001265_T01.v1.1.exon.1 chr01 47185101 47185190 Zm00008a001265a 47185101 47189243 Zm00008a001265 Zm00008a001265a,Zm00008a001265b simSplit
Zm00008a001265_T01.v1.1.exon.1 chr01 47185101 47185190 Zm00008a001265 47185101 47189243 Zm00008a001265 Zm00008a001265a,Zm00008a001265b simSplit
Zm00008a001265_T01.v1.1.exon.2 chr01 47185314 47185521 Zm00008a001265a 47185101 47189243 Zm00008a001265 Zm00008a001265a,Zm00008a001265b simSplit
Zm00008a001265_T01.v1.1.exon.2 chr01 47185314 47185521 Zm00008a001265 47185101 47189243 Zm00008a001265 Zm00008a001265a,Zm00008a001265b simSplit
Zm00008a001265_T01.v1.1.exon.3 chr01 47185611 47185669 Zm00008a001265a 47185101 47189243 Zm00008a001265 Zm00008a001265a,Zm00008a001265b simSplit
Zm00008a001265_T01.v1.1.exon.3 chr01 47185611 47185669 Zm00008a001265 47185101 47189243 Zm00008a001265 Zm00008a001265a,Zm00008a001265b simSplit
Zm00008a001265_T01.v1.1.exon.4 chr01 47185781 47187529 Zm00008a001265b 47185101 47189243 Zm00008a001265 Zm00008a001265a,Zm00008a001265b simSplit
Zm00008a001265_T01.v1.1.exon.4 chr01 47185781 47187529 Zm00008a001265 47185101 47189243 Zm00008a001265 Zm00008a001265a,Zm00008a001265b simSplit
Zm00008a001265_T01.v1.1.exon.5 chr01 47188204 47188342 Zm00008a001265b 47185101 47189243 Zm00008a001265 Zm00008a001265a,Zm00008a001265b simSplit
Zm00008a001265_T01.v1.1.exon.5 chr01 47188204 47188342 Zm00008a001265 47185101 47189243 Zm00008a001265 Zm00008a001265a,Zm00008a001265b simSplit
Zm00008a001265_T01.v1.1.exon.6 chr01 47188432 47189243 Zm00008a001265b 47185101 47189243 Zm00008a001265 Zm00008a001265a,Zm00008a001265b simSplit
Zm00008a001265_T01.v1.1.exon.6 chr01 47188432 47189243 Zm00008a001265 47185101 47189243 Zm00008a001265 Zm00008a001265a,Zm00008a001265b simSplit
Zm00008a001283_T01.v1.1.exon.4 chr01 48191707 48191924 Zm00008a001283a 48191707 48210068 Zm00008a001283 Zm00008a001283a,Zm00008a001283b simSplit
Zm00008a001283_T01.v1.1.exon.4 chr01 48191707 48191924 Zm00008a001283 48191707 48210068 Zm00008a001283 Zm00008a001283a,Zm00008a001283b simSplit
Zm00008a001283_T01.v1.1.exon.3 chr01 48196553 48196644 Zm00008a001283b 48191707 48210068 Zm00008a001283 Zm00008a001283a,Zm00008a001283b simSplit
Zm00008a001283_T01.v1.1.exon.3 chr01 48196553 48196644 Zm00008a001283 48191707 48210068 Zm00008a001283 Zm00008a001283a,Zm00008a001283b simSplit
Zm00008a001283_T01.v1.1.exon.2 chr01 48209579 48209874 Zm00008a001283b 48191707 48210068 Zm00008a001283 Zm00008a001283a,Zm00008a001283b simSplit
Zm00008a001283_T01.v1.1.exon.2 chr01 48209579 48209874 Zm00008a001283 48191707 48210068 Zm00008a001283 Zm00008a001283a,Zm00008a001283b simSplit
Zm00008a001283_T01.v1.1.exon.1 chr01 48209922 48210068 Zm00008a001283b 48191707 48210068 Zm00008a001283 Zm00008a001283a,Zm00008a001283b simSplit
Zm00008a001283_T01.v1.1.exon.1 chr01 48209922 48210068 Zm00008a001283 48191707 48210068 Zm00008a001283 Zm00008a001283a,Zm00008a001283b simSplit
Zm00008a001292_T01.v1.1.exon.16 chr01 48478999 48479297 Zm00008a001292a 48478999 48489958 Zm00008a001292 Zm00008a001292a,Zm00008a001292b simSplit
Zm00008a001292_T01.v1.1.exon.16 chr01 48478999 48479297 Zm00008a001292 48478999 48489958 Zm00008a001292 Zm00008a001292a,Zm00008a001292b simSplit
Zm00008a001292_T01.v1.1.exon.15 chr01 48479318 48479566 Zm00008a001292a 48478999 48489958 Zm00008a001292 Zm00008a001292a,Zm00008a001292b simSplit
Zm00008a001292_T01.v1.1.exon.15 chr01 48479318 48479566 Zm00008a001292 48478999 48489958 Zm00008a001292 Zm00008a001292a,Zm00008a001292b simSplit
Zm00008a001292_T01.v1.1.exon.14 chr01 48480347 48480475 Zm00008a001292a 48478999 48489958 Zm00008a001292 Zm00008a001292a,Zm00008a001292b simSplit
Zm00008a001292_T01.v1.1.exon.14 chr01 48480347 48480475 Zm00008a001292 48478999 48489958 Zm00008a001292 Zm00008a001292a,Zm00008a001292b simSplit
Zm00008a001292_T01.v1.1.exon.13 chr01 48480567 48480614 Zm00008a001292a 48478999 48489958 Zm00008a001292 Zm00008a001292a,Zm00008a001292b simSplit
Zm00008a001292_T01.v1.1.exon.13 chr01 48480567 48480614 Zm00008a001292 48478999 48489958 Zm00008a001292 Zm00008a001292a,Zm00008a001292b simSplit
Zm00008a001292_T01.v1.1.exon.12 chr01 48480706 48480796 Zm00008a001292b 48478999 48489958 Zm00008a001292 Zm00008a001292a,Zm00008a001292b simSplit
Zm00008a001292_T01.v1.1.exon.12 chr01 48480706 48480796 Zm00008a001292 48478999 48489958 Zm00008a001292 Zm00008a001292a,Zm00008a001292b simSplit
Zm00008a001292_T01.v1.1.exon.11 chr01 48480997 48481113 Zm00008a001292b 48478999 48489958 Zm00008a001292 Zm00008a001292a,Zm00008a001292b simSplit
Zm00008a001292_T01.v1.1.exon.11 chr01 48480997 48481113 Zm00008a001292 48478999 48489958 Zm00008a001292 Zm00008a001292a,Zm00008a001292b simSplit
Zm00008a001292_T01.v1.1.exon.10 chr01 48481323 48481531 Zm00008a001292b 48478999 48489958 Zm00008a001292 Zm00008a001292a,Zm00008a001292b simSplit
Zm00008a001292_T01.v1.1.exon.10 chr01 48481323 48481531 Zm00008a001292 48478999 48489958 Zm00008a001292 Zm00008a001292a,Zm00008a001292b simSplit
Zm00008a001292_T01.v1.1.exon.9 chr01 48484097 48484247 Zm00008a001292b 48478999 48489958 Zm00008a001292 Zm00008a001292a,Zm00008a001292b simSplit
Zm00008a001292_T01.v1.1.exon.9 chr01 48484097 48484247 Zm00008a001292 48478999 48489958 Zm00008a001292 Zm00008a001292a,Zm00008a001292b simSplit
Zm00008a001292_T01.v1.1.exon.8 chr01 48484378 48485030 Zm00008a001292b 48478999 48489958 Zm00008a001292 Zm00008a001292a,Zm00008a001292b simSplit
Zm00008a001292_T01.v1.1.exon.8 chr01 48484378 48485030 Zm00008a001292 48478999 48489958 Zm00008a001292 Zm00008a001292a,Zm00008a001292b simSplit
Zm00008a001292_T01.v1.1.exon.7 chr01 48486461 48486532 Zm00008a001292b 48478999 48489958 Zm00008a001292 Zm00008a001292a,Zm00008a001292b simSplit
Zm00008a001292_T01.v1.1.exon.7 chr01 48486461 48486532 Zm00008a001292 48478999 48489958 Zm00008a001292 Zm00008a001292a,Zm00008a001292b simSplit
Zm00008a001292_T01.v1.1.exon.6 chr01 48486608 48486655 Zm00008a001292b 48478999 48489958 Zm00008a001292 Zm00008a001292a,Zm00008a001292b simSplit
Zm00008a001292_T01.v1.1.exon.6 chr01 48486608 48486655 Zm00008a001292 48478999 48489958 Zm00008a001292 Zm00008a001292a,Zm00008a001292b simSplit
Zm00008a001292_T01.v1.1.exon.5 chr01 48487370 48487465 Zm00008a001292b 48478999 48489958 Zm00008a001292 Zm00008a001292a,Zm00008a001292b simSplit
Zm00008a001292_T01.v1.1.exon.5 chr01 48487370 48487465 Zm00008a001292 48478999 48489958 Zm00008a001292 Zm00008a001292a,Zm00008a001292b simSplit
Zm00008a001292_T01.v1.1.exon.4 chr01 48487587 48487671 Zm00008a001292b 48478999 48489958 Zm00008a001292 Zm00008a001292a,Zm00008a001292b simSplit
Zm00008a001292_T01.v1.1.exon.4 chr01 48487587 48487671 Zm00008a001292 48478999 48489958 Zm00008a001292 Zm00008a001292a,Zm00008a001292b simSplit
Zm00008a001292_T01.v1.1.exon.3 chr01 48488592 48488753 Zm00008a001292b 48478999 48489958 Zm00008a001292 Zm00008a001292a,Zm00008a001292b simSplit
Zm00008a001292_T01.v1.1.exon.3 chr01 48488592 48488753 Zm00008a001292 48478999 48489958 Zm00008a001292 Zm00008a001292a,Zm00008a001292b simSplit
Zm00008a001292_T01.v1.1.exon.2 chr01 48489260 48489591 Zm00008a001292b 48478999 48489958 Zm00008a001292 Zm00008a001292a,Zm00008a001292b simSplit
Zm00008a001292_T01.v1.1.exon.2 chr01 48489260 48489591 Zm00008a001292 48478999 48489958 Zm00008a001292 Zm00008a001292a,Zm00008a001292b simSplit
Zm00008a001292_T01.v1.1.exon.1 chr01 48489707 48489958 Zm00008a001292b 48478999 48489958 Zm00008a001292 Zm00008a001292a,Zm00008a001292b simSplit
Zm00008a001292_T01.v1.1.exon.1 chr01 48489707 48489958 Zm00008a001292 48478999 48489958 Zm00008a001292 Zm00008a001292a,Zm00008a001292b simSplit
Zm00008a001294_T01.v1.1.exon.10 chr01 48651213 48651218 Zm00008a001294a 48651213 48659773 Zm00008a001294 Zm00008a001294a,Zm00008a001294b simSplit
Zm00008a001294_T01.v1.1.exon.10 chr01 48651213 48651218 Zm00008a001294 48651213 48659773 Zm00008a001294 Zm00008a001294a,Zm00008a001294b simSplit
Zm00008a001294_T01.v1.1.exon.9 chr01 48656273 48656419 Zm00008a001294b 48651213 48659773 Zm00008a001294 Zm00008a001294a,Zm00008a001294b simSplit
Zm00008a001294_T01.v1.1.exon.9 chr01 48656273 48656419 Zm00008a001294 48651213 48659773 Zm00008a001294 Zm00008a001294a,Zm00008a001294b simSplit
Zm00008a001294_T01.v1.1.exon.8 chr01 48656710 48656798 Zm00008a001294b 48651213 48659773 Zm00008a001294 Zm00008a001294a,Zm00008a001294b simSplit
Zm00008a001294_T01.v1.1.exon.8 chr01 48656710 48656798 Zm00008a001294 48651213 48659773 Zm00008a001294 Zm00008a001294a,Zm00008a001294b simSplit
Zm00008a001294_T01.v1.1.exon.7 chr01 48656898 48656932 Zm00008a001294b 48651213 48659773 Zm00008a001294 Zm00008a001294a,Zm00008a001294b simSplit
Zm00008a001294_T01.v1.1.exon.7 chr01 48656898 48656932 Zm00008a001294 48651213 48659773 Zm00008a001294 Zm00008a001294a,Zm00008a001294b simSplit
Zm00008a001294_T01.v1.1.exon.6 chr01 48657765 48657837 Zm00008a001294b 48651213 48659773 Zm00008a001294 Zm00008a001294a,Zm00008a001294b simSplit
Zm00008a001294_T01.v1.1.exon.6 chr01 48657765 48657837 Zm00008a001294 48651213 48659773 Zm00008a001294 Zm00008a001294a,Zm00008a001294b simSplit
Zm00008a001294_T01.v1.1.exon.5 chr01 48657916 48657961 Zm00008a001294b 48651213 48659773 Zm00008a001294 Zm00008a001294a,Zm00008a001294b simSplit
Zm00008a001294_T01.v1.1.exon.5 chr01 48657916 48657961 Zm00008a001294 48651213 48659773 Zm00008a001294 Zm00008a001294a,Zm00008a001294b simSplit
Zm00008a001294_T01.v1.1.exon.4 chr01 48659071 48659163 Zm00008a001294b 48651213 48659773 Zm00008a001294 Zm00008a001294a,Zm00008a001294b simSplit
Zm00008a001294_T01.v1.1.exon.4 chr01 48659071 48659163 Zm00008a001294 48651213 48659773 Zm00008a001294 Zm00008a001294a,Zm00008a001294b simSplit
Zm00008a001294_T01.v1.1.exon.3 chr01 48659265 48659388 Zm00008a001294b 48651213 48659773 Zm00008a001294 Zm00008a001294a,Zm00008a001294b simSplit
Zm00008a001294_T01.v1.1.exon.3 chr01 48659265 48659388 Zm00008a001294 48651213 48659773 Zm00008a001294 Zm00008a001294a,Zm00008a001294b simSplit
Zm00008a001294_T01.v1.1.exon.2 chr01 48659488 48659571 Zm00008a001294b 48651213 48659773 Zm00008a001294 Zm00008a001294a,Zm00008a001294b simSplit
Zm00008a001294_T01.v1.1.exon.2 chr01 48659488 48659571 Zm00008a001294 48651213 48659773 Zm00008a001294 Zm00008a001294a,Zm00008a001294b simSplit
Zm00008a001294_T01.v1.1.exon.1 chr01 48659645 48659773 Zm00008a001294b 48651213 48659773 Zm00008a001294 Zm00008a001294a,Zm00008a001294b simSplit
Zm00008a001294_T01.v1.1.exon.1 chr01 48659645 48659773 Zm00008a001294 48651213 48659773 Zm00008a001294 Zm00008a001294a,Zm00008a001294b simSplit
Zm00008a001306_T01.v1.1.exon.3 chr01 49430751 49430825 Zm00008a001306b 49429652 49441533 Zm00008a001306 Zm00008a001306a,Zm00008a001306b simSplit
Zm00008a001306_T01.v1.1.exon.4 chr01 49430925 49431089 Zm00008a001306b 49429652 49441533 Zm00008a001306 Zm00008a001306a,Zm00008a001306b simSplit
Zm00008a001306_T01.v1.1.exon.5 chr01 49431639 49431802 Zm00008a001306b 49429652 49441533 Zm00008a001306 Zm00008a001306a,Zm00008a001306b simSplit
Zm00008a001306_T01.v1.1.exon.6 chr01 49436386 49436604 Zm00008a001306b 49429652 49441533 Zm00008a001306 Zm00008a001306a,Zm00008a001306b simSplit
Zm00008a001306_T01.v1.1.exon.7 chr01 49437184 49437310 Zm00008a001306b 49429652 49441533 Zm00008a001306 Zm00008a001306a,Zm00008a001306b simSplit
Zm00008a001320_T01.v1.1.exon.6 chr01 50275736 50276622 Zm00008a001320a 50275736 50281398 Zm00008a001320 Zm00008a001320a,Zm00008a001320b simSplit
Zm00008a001320_T01.v1.1.exon.6 chr01 50275736 50276622 Zm00008a001320 50275736 50281398 Zm00008a001320 Zm00008a001320a,Zm00008a001320b simSplit
Zm00008a001320_T01.v1.1.exon.5 chr01 50276734 50276782 Zm00008a001320a 50275736 50281398 Zm00008a001320 Zm00008a001320a,Zm00008a001320b simSplit
Zm00008a001320_T01.v1.1.exon.5 chr01 50276734 50276782 Zm00008a001320 50275736 50281398 Zm00008a001320 Zm00008a001320a,Zm00008a001320b simSplit
Zm00008a001320_T01.v1.1.exon.4 chr01 50277043 50277536 Zm00008a001320b 50275736 50281398 Zm00008a001320 Zm00008a001320a,Zm00008a001320b simSplit
Zm00008a001320_T01.v1.1.exon.4 chr01 50277043 50277536 Zm00008a001320 50275736 50281398 Zm00008a001320 Zm00008a001320a,Zm00008a001320b simSplit
Zm00008a001320_T01.v1.1.exon.3 chr01 50277871 50278165 Zm00008a001320b 50275736 50281398 Zm00008a001320 Zm00008a001320a,Zm00008a001320b simSplit
Zm00008a001320_T01.v1.1.exon.3 chr01 50277871 50278165 Zm00008a001320 50275736 50281398 Zm00008a001320 Zm00008a001320a,Zm00008a001320b simSplit
Zm00008a001320_T01.v1.1.exon.2 chr01 50278255 50278420 Zm00008a001320b 50275736 50281398 Zm00008a001320 Zm00008a001320a,Zm00008a001320b simSplit
Zm00008a001320_T01.v1.1.exon.2 chr01 50278255 50278420 Zm00008a001320 50275736 50281398 Zm00008a001320 Zm00008a001320a,Zm00008a001320b simSplit
Zm00008a001320_T01.v1.1.exon.1 chr01 50280769 50281398 Zm00008a001320b 50275736 50281398 Zm00008a001320 Zm00008a001320a,Zm00008a001320b simSplit
Zm00008a001320_T01.v1.1.exon.1 chr01 50280769 50281398 Zm00008a001320 50275736 50281398 Zm00008a001320 Zm00008a001320a,Zm00008a001320b simSplit
Zm00008a001337_T01.v1.1.exon.5 chr01 51078671 51078775 Zm00008a001337a 51078671 51083095 Zm00008a001337 Zm00008a001337a,Zm00008a001337b simSplit
Zm00008a001337_T01.v1.1.exon.5 chr01 51078671 51078775 Zm00008a001337 51078671 51083095 Zm00008a001337 Zm00008a001337a,Zm00008a001337b simSplit
Zm00008a001337_T01.v1.1.exon.4 chr01 51079400 51079495 Zm00008a001337a 51078671 51083095 Zm00008a001337 Zm00008a001337a,Zm00008a001337b simSplit
Zm00008a001337_T01.v1.1.exon.4 chr01 51079400 51079495 Zm00008a001337 51078671 51083095 Zm00008a001337 Zm00008a001337a,Zm00008a001337b simSplit
Zm00008a001337_T01.v1.1.exon.3 chr01 51079992 51080081 Zm00008a001337b 51078671 51083095 Zm00008a001337 Zm00008a001337a,Zm00008a001337b simSplit
Zm00008a001337_T01.v1.1.exon.3 chr01 51079992 51080081 Zm00008a001337 51078671 51083095 Zm00008a001337 Zm00008a001337a,Zm00008a001337b simSplit
Zm00008a001337_T01.v1.1.exon.2 chr01 51080218 51080333 Zm00008a001337b 51078671 51083095 Zm00008a001337 Zm00008a001337a,Zm00008a001337b simSplit
Zm00008a001337_T01.v1.1.exon.2 chr01 51080218 51080333 Zm00008a001337 51078671 51083095 Zm00008a001337 Zm00008a001337a,Zm00008a001337b simSplit
Zm00008a001337_T01.v1.1.exon.1 chr01 51082981 51083095 Zm00008a001337b 51078671 51083095 Zm00008a001337 Zm00008a001337a,Zm00008a001337b simSplit
Zm00008a001337_T01.v1.1.exon.1 chr01 51082981 51083095 Zm00008a001337 51078671 51083095 Zm00008a001337 Zm00008a001337a,Zm00008a001337b simSplit
Zm00008a001342_T01.v1.1.exon.6 chr01 51157348 51157501 Zm00008a001342a 51153732 51161488 Zm00008a001342 Zm00008a001342a,Zm00008a001342b simSplit
Zm00008a001342_T01.v1.1.exon.5 chr01 51157607 51157728 Zm00008a001342a 51153732 51161488 Zm00008a001342 Zm00008a001342a,Zm00008a001342b simSplit
Zm00008a001342_T01.v1.1.exon.4 chr01 51159189 51159400 Zm00008a001342a 51153732 51161488 Zm00008a001342 Zm00008a001342a,Zm00008a001342b simSplit
Zm00008a001342_T01.v1.1.exon.3 chr01 51159824 51159878 Zm00008a001342a 51153732 51161488 Zm00008a001342 Zm00008a001342a,Zm00008a001342b simSplit
Zm00008a001342_T01.v1.1.exon.2 chr01 51160148 51160255 Zm00008a001342a 51153732 51161488 Zm00008a001342 Zm00008a001342a,Zm00008a001342b simSplit
Zm00008a001346_T01.v1.1.exon.6 chr01 51559440 51560707 Zm00008a001346a 51559440 51565210 Zm00008a001346 Zm00008a001346a,Zm00008a001346b simSplit
Zm00008a001346_T01.v1.1.exon.6 chr01 51559440 51560707 Zm00008a001346 51559440 51565210 Zm00008a001346 Zm00008a001346a,Zm00008a001346b simSplit
Zm00008a001346_T01.v1.1.exon.5 chr01 51562128 51562204 Zm00008a001346b 51559440 51565210 Zm00008a001346 Zm00008a001346a,Zm00008a001346b simSplit
Zm00008a001346_T01.v1.1.exon.5 chr01 51562128 51562204 Zm00008a001346 51559440 51565210 Zm00008a001346 Zm00008a001346a,Zm00008a001346b simSplit
Zm00008a001346_T01.v1.1.exon.4 chr01 51562285 51562498 Zm00008a001346b 51559440 51565210 Zm00008a001346 Zm00008a001346a,Zm00008a001346b simSplit
Zm00008a001346_T01.v1.1.exon.4 chr01 51562285 51562498 Zm00008a001346 51559440 51565210 Zm00008a001346 Zm00008a001346a,Zm00008a001346b simSplit
Zm00008a001346_T01.v1.1.exon.3 chr01 51562609 51562889 Zm00008a001346b 51559440 51565210 Zm00008a001346 Zm00008a001346a,Zm00008a001346b simSplit
Zm00008a001346_T01.v1.1.exon.3 chr01 51562609 51562889 Zm00008a001346 51559440 51565210 Zm00008a001346 Zm00008a001346a,Zm00008a001346b simSplit
Zm00008a001346_T01.v1.1.exon.2 chr01 51563539 51563635 Zm00008a001346b 51559440 51565210 Zm00008a001346 Zm00008a001346a,Zm00008a001346b simSplit
Zm00008a001346_T01.v1.1.exon.2 chr01 51563539 51563635 Zm00008a001346 51559440 51565210 Zm00008a001346 Zm00008a001346a,Zm00008a001346b simSplit
Zm00008a001346_T01.v1.1.exon.1 chr01 51564632 51565210 Zm00008a001346b 51559440 51565210 Zm00008a001346 Zm00008a001346a,Zm00008a001346b simSplit
Zm00008a001346_T01.v1.1.exon.1 chr01 51564632 51565210 Zm00008a001346 51559440 51565210 Zm00008a001346 Zm00008a001346a,Zm00008a001346b simSplit
Zm00008a001356_T01.v1.1.exon.1 chr01 51911661 51911741 Zm00008a001356a 51911661 51918257 Zm00008a001356 Zm00008a001356a,Zm00008a001356b simSplit
Zm00008a001356_T01.v1.1.exon.1 chr01 51911661 51911741 Zm00008a001356 51911661 51918257 Zm00008a001356 Zm00008a001356a,Zm00008a001356b simSplit
Zm00008a001356_T01.v1.1.exon.2 chr01 51915916 51916023 Zm00008a001356a 51911661 51918257 Zm00008a001356 Zm00008a001356a,Zm00008a001356b simSplit
Zm00008a001356_T01.v1.1.exon.2 chr01 51915916 51916023 Zm00008a001356 51911661 51918257 Zm00008a001356 Zm00008a001356a,Zm00008a001356b simSplit
Zm00008a001356_T01.v1.1.exon.3 chr01 51916898 51917024 Zm00008a001356a 51911661 51918257 Zm00008a001356 Zm00008a001356a,Zm00008a001356b simSplit
Zm00008a001356_T01.v1.1.exon.3 chr01 51916898 51917024 Zm00008a001356 51911661 51918257 Zm00008a001356 Zm00008a001356a,Zm00008a001356b simSplit
Zm00008a001356_T01.v1.1.exon.4 chr01 51917355 51917473 Zm00008a001356a 51911661 51918257 Zm00008a001356 Zm00008a001356a,Zm00008a001356b simSplit
Zm00008a001356_T01.v1.1.exon.4 chr01 51917355 51917473 Zm00008a001356 51911661 51918257 Zm00008a001356 Zm00008a001356a,Zm00008a001356b simSplit
Zm00008a001356_T01.v1.1.exon.5 chr01 51917590 51917617 Zm00008a001356a 51911661 51918257 Zm00008a001356 Zm00008a001356a,Zm00008a001356b simSplit
Zm00008a001356_T01.v1.1.exon.5 chr01 51917590 51917617 Zm00008a001356 51911661 51918257 Zm00008a001356 Zm00008a001356a,Zm00008a001356b simSplit
Zm00008a001356_T01.v1.1.exon.6 chr01 51917711 51917819 Zm00008a001356a 51911661 51918257 Zm00008a001356 Zm00008a001356a,Zm00008a001356b simSplit
Zm00008a001356_T01.v1.1.exon.6 chr01 51917711 51917819 Zm00008a001356 51911661 51918257 Zm00008a001356 Zm00008a001356a,Zm00008a001356b simSplit
Zm00008a001356_T01.v1.1.exon.7 chr01 51917975 51918257 Zm00008a001356b 51911661 51918257 Zm00008a001356 Zm00008a001356a,Zm00008a001356b simSplit
Zm00008a001356_T01.v1.1.exon.7 chr01 51917975 51918257 Zm00008a001356 51911661 51918257 Zm00008a001356 Zm00008a001356a,Zm00008a001356b simSplit
Zm00008a001382_T01.v1.1.exon.1 chr01 53362916 53363895 Zm00008a001382a 53362916 53367127 Zm00008a001382 Zm00008a001382a,Zm00008a001382b simSplit
Zm00008a001382_T01.v1.1.exon.1 chr01 53362916 53363895 Zm00008a001382 53362916 53367127 Zm00008a001382 Zm00008a001382a,Zm00008a001382b simSplit
Zm00008a001382_T01.v1.1.exon.2 chr01 53363983 53364162 Zm00008a001382b 53362916 53367127 Zm00008a001382 Zm00008a001382a,Zm00008a001382b simSplit
Zm00008a001382_T01.v1.1.exon.2 chr01 53363983 53364162 Zm00008a001382 53362916 53367127 Zm00008a001382 Zm00008a001382a,Zm00008a001382b simSplit
Zm00008a001382_T01.v1.1.exon.3 chr01 53364269 53364448 Zm00008a001382b 53362916 53367127 Zm00008a001382 Zm00008a001382a,Zm00008a001382b simSplit
Zm00008a001382_T01.v1.1.exon.3 chr01 53364269 53364448 Zm00008a001382 53362916 53367127 Zm00008a001382 Zm00008a001382a,Zm00008a001382b simSplit
Zm00008a001382_T01.v1.1.exon.4 chr01 53364559 53364644 Zm00008a001382b 53362916 53367127 Zm00008a001382 Zm00008a001382a,Zm00008a001382b simSplit
Zm00008a001382_T01.v1.1.exon.4 chr01 53364559 53364644 Zm00008a001382 53362916 53367127 Zm00008a001382 Zm00008a001382a,Zm00008a001382b simSplit
Zm00008a001382_T01.v1.1.exon.5 chr01 53364751 53365002 Zm00008a001382b 53362916 53367127 Zm00008a001382 Zm00008a001382a,Zm00008a001382b simSplit
Zm00008a001382_T01.v1.1.exon.5 chr01 53364751 53365002 Zm00008a001382 53362916 53367127 Zm00008a001382 Zm00008a001382a,Zm00008a001382b simSplit
Zm00008a001382_T01.v1.1.exon.6 chr01 53365102 53365213 Zm00008a001382b 53362916 53367127 Zm00008a001382 Zm00008a001382a,Zm00008a001382b simSplit
Zm00008a001382_T01.v1.1.exon.6 chr01 53365102 53365213 Zm00008a001382 53362916 53367127 Zm00008a001382 Zm00008a001382a,Zm00008a001382b simSplit
Zm00008a001382_T01.v1.1.exon.7 chr01 53365381 53365578 Zm00008a001382b 53362916 53367127 Zm00008a001382 Zm00008a001382a,Zm00008a001382b simSplit
Zm00008a001382_T01.v1.1.exon.7 chr01 53365381 53365578 Zm00008a001382 53362916 53367127 Zm00008a001382 Zm00008a001382a,Zm00008a001382b simSplit
Zm00008a001382_T01.v1.1.exon.8 chr01 53365684 53365758 Zm00008a001382b 53362916 53367127 Zm00008a001382 Zm00008a001382a,Zm00008a001382b simSplit
Zm00008a001382_T01.v1.1.exon.8 chr01 53365684 53365758 Zm00008a001382 53362916 53367127 Zm00008a001382 Zm00008a001382a,Zm00008a001382b simSplit
Zm00008a001382_T01.v1.1.exon.9 chr01 53365896 53366066 Zm00008a001382b 53362916 53367127 Zm00008a001382 Zm00008a001382a,Zm00008a001382b simSplit
Zm00008a001382_T01.v1.1.exon.9 chr01 53365896 53366066 Zm00008a001382 53362916 53367127 Zm00008a001382 Zm00008a001382a,Zm00008a001382b simSplit
Zm00008a001382_T01.v1.1.exon.10 chr01 53366583 53367127 Zm00008a001382b 53362916 53367127 Zm00008a001382 Zm00008a001382a,Zm00008a001382b simSplit
Zm00008a001382_T01.v1.1.exon.10 chr01 53366583 53367127 Zm00008a001382 53362916 53367127 Zm00008a001382 Zm00008a001382a,Zm00008a001382b simSplit
Zm00008a001399_T01.v1.1.exon.2 chr01 54114946 54115009 Zm00008a001399b 54114505 54115492 Zm00008a001399 Zm00008a001399a,Zm00008a001399b simSplit
Zm00008a001406_T01.v1.1.exon.1 chr01 54444786 54445075 Zm00008a001406a 54444786 54453663 Zm00008a001406 Zm00008a001406a,Zm00008a001406b simSplit
Zm00008a001406_T01.v1.1.exon.1 chr01 54444786 54445075 Zm00008a001406 54444786 54453663 Zm00008a001406 Zm00008a001406a,Zm00008a001406b simSplit
Zm00008a001406_T01.v1.1.exon.2 chr01 54445609 54445676 Zm00008a001406a 54444786 54453663 Zm00008a001406 Zm00008a001406a,Zm00008a001406b simSplit
Zm00008a001406_T01.v1.1.exon.2 chr01 54445609 54445676 Zm00008a001406 54444786 54453663 Zm00008a001406 Zm00008a001406a,Zm00008a001406b simSplit
Zm00008a001406_T01.v1.1.exon.3 chr01 54448677 54448774 Zm00008a001406a 54444786 54453663 Zm00008a001406 Zm00008a001406a,Zm00008a001406b simSplit
Zm00008a001406_T01.v1.1.exon.3 chr01 54448677 54448774 Zm00008a001406 54444786 54453663 Zm00008a001406 Zm00008a001406a,Zm00008a001406b simSplit
Zm00008a001406_T01.v1.1.exon.4 chr01 54448910 54449027 Zm00008a001406a 54444786 54453663 Zm00008a001406 Zm00008a001406a,Zm00008a001406b simSplit
Zm00008a001406_T01.v1.1.exon.4 chr01 54448910 54449027 Zm00008a001406 54444786 54453663 Zm00008a001406 Zm00008a001406a,Zm00008a001406b simSplit
Zm00008a001406_T01.v1.1.exon.5 chr01 54449174 54449263 Zm00008a001406a 54444786 54453663 Zm00008a001406 Zm00008a001406a,Zm00008a001406b simSplit
Zm00008a001406_T01.v1.1.exon.5 chr01 54449174 54449263 Zm00008a001406 54444786 54453663 Zm00008a001406 Zm00008a001406a,Zm00008a001406b simSplit
Zm00008a001406_T01.v1.1.exon.6 chr01 54449711 54450015 Zm00008a001406a 54444786 54453663 Zm00008a001406 Zm00008a001406a,Zm00008a001406b simSplit
Zm00008a001406_T01.v1.1.exon.6 chr01 54449711 54450015 Zm00008a001406 54444786 54453663 Zm00008a001406 Zm00008a001406a,Zm00008a001406b simSplit
Zm00008a001406_T01.v1.1.exon.7 chr01 54450096 54450291 Zm00008a001406a 54444786 54453663 Zm00008a001406 Zm00008a001406a,Zm00008a001406b simSplit
Zm00008a001406_T01.v1.1.exon.7 chr01 54450096 54450291 Zm00008a001406 54444786 54453663 Zm00008a001406 Zm00008a001406a,Zm00008a001406b simSplit
Zm00008a001406_T01.v1.1.exon.8 chr01 54450393 54450575 Zm00008a001406b 54444786 54453663 Zm00008a001406 Zm00008a001406a,Zm00008a001406b simSplit
Zm00008a001406_T01.v1.1.exon.8 chr01 54450393 54450575 Zm00008a001406 54444786 54453663 Zm00008a001406 Zm00008a001406a,Zm00008a001406b simSplit
Zm00008a001406_T01.v1.1.exon.9 chr01 54451150 54451419 Zm00008a001406b 54444786 54453663 Zm00008a001406 Zm00008a001406a,Zm00008a001406b simSplit
Zm00008a001406_T01.v1.1.exon.9 chr01 54451150 54451419 Zm00008a001406 54444786 54453663 Zm00008a001406 Zm00008a001406a,Zm00008a001406b simSplit
Zm00008a001406_T01.v1.1.exon.10 chr01 54452283 54452528 Zm00008a001406b 54444786 54453663 Zm00008a001406 Zm00008a001406a,Zm00008a001406b simSplit
Zm00008a001406_T01.v1.1.exon.10 chr01 54452283 54452528 Zm00008a001406 54444786 54453663 Zm00008a001406 Zm00008a001406a,Zm00008a001406b simSplit
Zm00008a001406_T01.v1.1.exon.11 chr01 54453018 54453150 Zm00008a001406b 54444786 54453663 Zm00008a001406 Zm00008a001406a,Zm00008a001406b simSplit
Zm00008a001406_T01.v1.1.exon.11 chr01 54453018 54453150 Zm00008a001406 54444786 54453663 Zm00008a001406 Zm00008a001406a,Zm00008a001406b simSplit
Zm00008a001406_T01.v1.1.exon.12 chr01 54453224 54453663 Zm00008a001406b 54444786 54453663 Zm00008a001406 Zm00008a001406a,Zm00008a001406b simSplit
Zm00008a001406_T01.v1.1.exon.12 chr01 54453224 54453663 Zm00008a001406 54444786 54453663 Zm00008a001406 Zm00008a001406a,Zm00008a001406b simSplit
Zm00008a001414_T01.v1.1.exon.3 chr01 54799561 54800494 Zm00008a001414b 54791624 54833963 Zm00008a001414 Zm00008a001414a,Zm00008a001414b simSplit
Zm00008a001424_T01.v1.1.exon.1 chr01 55493178 55493220 Zm00008a001424a 55493178 55500210 Zm00008a001424 Zm00008a001424a,Zm00008a001424b simSplit
Zm00008a001424_T01.v1.1.exon.1 chr01 55493178 55493220 Zm00008a001424 55493178 55500210 Zm00008a001424 Zm00008a001424a,Zm00008a001424b simSplit
Zm00008a001424_T01.v1.1.exon.2 chr01 55495254 55495462 Zm00008a001424a 55493178 55500210 Zm00008a001424 Zm00008a001424a,Zm00008a001424b simSplit
Zm00008a001424_T01.v1.1.exon.2 chr01 55495254 55495462 Zm00008a001424 55493178 55500210 Zm00008a001424 Zm00008a001424a,Zm00008a001424b simSplit
Zm00008a001424_T01.v1.1.exon.3 chr01 55495684 55495776 Zm00008a001424a 55493178 55500210 Zm00008a001424 Zm00008a001424a,Zm00008a001424b simSplit
Zm00008a001424_T01.v1.1.exon.3 chr01 55495684 55495776 Zm00008a001424 55493178 55500210 Zm00008a001424 Zm00008a001424a,Zm00008a001424b simSplit
Zm00008a001424_T01.v1.1.exon.4 chr01 55495974 55496156 Zm00008a001424a 55493178 55500210 Zm00008a001424 Zm00008a001424a,Zm00008a001424b simSplit
Zm00008a001424_T01.v1.1.exon.4 chr01 55495974 55496156 Zm00008a001424 55493178 55500210 Zm00008a001424 Zm00008a001424a,Zm00008a001424b simSplit
Zm00008a001424_T01.v1.1.exon.5 chr01 55496252 55496354 Zm00008a001424a 55493178 55500210 Zm00008a001424 Zm00008a001424a,Zm00008a001424b simSplit
Zm00008a001424_T01.v1.1.exon.5 chr01 55496252 55496354 Zm00008a001424 55493178 55500210 Zm00008a001424 Zm00008a001424a,Zm00008a001424b simSplit
Zm00008a001424_T01.v1.1.exon.6 chr01 55496441 55496626 Zm00008a001424b 55493178 55500210 Zm00008a001424 Zm00008a001424a,Zm00008a001424b simSplit
Zm00008a001424_T01.v1.1.exon.6 chr01 55496441 55496626 Zm00008a001424 55493178 55500210 Zm00008a001424 Zm00008a001424a,Zm00008a001424b simSplit
Zm00008a001424_T01.v1.1.exon.7 chr01 55496839 55497986 Zm00008a001424b 55493178 55500210 Zm00008a001424 Zm00008a001424a,Zm00008a001424b simSplit
Zm00008a001424_T01.v1.1.exon.7 chr01 55496839 55497986 Zm00008a001424 55493178 55500210 Zm00008a001424 Zm00008a001424a,Zm00008a001424b simSplit
Zm00008a001424_T01.v1.1.exon.8 chr01 55498296 55499284 Zm00008a001424b 55493178 55500210 Zm00008a001424 Zm00008a001424a,Zm00008a001424b simSplit
Zm00008a001424_T01.v1.1.exon.8 chr01 55498296 55499284 Zm00008a001424 55493178 55500210 Zm00008a001424 Zm00008a001424a,Zm00008a001424b simSplit
Zm00008a001424_T01.v1.1.exon.9 chr01 55499696 55500210 Zm00008a001424b 55493178 55500210 Zm00008a001424 Zm00008a001424a,Zm00008a001424b simSplit
Zm00008a001424_T01.v1.1.exon.9 chr01 55499696 55500210 Zm00008a001424 55493178 55500210 Zm00008a001424 Zm00008a001424a,Zm00008a001424b simSplit
Zm00008a001425_T01.v1.1.exon.5 chr01 55507184 55507223 Zm00008a001425a 55507184 55516990 Zm00008a001425 Zm00008a001425a,Zm00008a001425b simSplit
Zm00008a001425_T01.v1.1.exon.5 chr01 55507184 55507223 Zm00008a001425 55507184 55516990 Zm00008a001425 Zm00008a001425a,Zm00008a001425b simSplit
Zm00008a001425_T01.v1.1.exon.4 chr01 55511620 55511726 Zm00008a001425a 55507184 55516990 Zm00008a001425 Zm00008a001425a,Zm00008a001425b simSplit
Zm00008a001425_T01.v1.1.exon.4 chr01 55511620 55511726 Zm00008a001425 55507184 55516990 Zm00008a001425 Zm00008a001425a,Zm00008a001425b simSplit
Zm00008a001425_T01.v1.1.exon.3 chr01 55515501 55515546 Zm00008a001425a 55507184 55516990 Zm00008a001425 Zm00008a001425a,Zm00008a001425b simSplit
Zm00008a001425_T01.v1.1.exon.3 chr01 55515501 55515546 Zm00008a001425 55507184 55516990 Zm00008a001425 Zm00008a001425a,Zm00008a001425b simSplit
Zm00008a001425_T01.v1.1.exon.2 chr01 55515637 55515702 Zm00008a001425a 55507184 55516990 Zm00008a001425 Zm00008a001425a,Zm00008a001425b simSplit
Zm00008a001425_T01.v1.1.exon.2 chr01 55515637 55515702 Zm00008a001425 55507184 55516990 Zm00008a001425 Zm00008a001425a,Zm00008a001425b simSplit
Zm00008a001425_T01.v1.1.exon.1 chr01 55516932 55516990 Zm00008a001425b 55507184 55516990 Zm00008a001425 Zm00008a001425a,Zm00008a001425b simSplit
Zm00008a001425_T01.v1.1.exon.1 chr01 55516932 55516990 Zm00008a001425 55507184 55516990 Zm00008a001425 Zm00008a001425a,Zm00008a001425b simSplit
Zm00008a001429_T01.v1.1.exon.1 chr01 55709757 55709822 Zm00008a001429a 55709757 55712754 Zm00008a001429 Zm00008a001429a,Zm00008a001429b simSplit
Zm00008a001429_T01.v1.1.exon.1 chr01 55709757 55709822 Zm00008a001429 55709757 55712754 Zm00008a001429 Zm00008a001429a,Zm00008a001429b simSplit
Zm00008a001429_T01.v1.1.exon.2 chr01 55710417 55710472 Zm00008a001429a 55709757 55712754 Zm00008a001429 Zm00008a001429a,Zm00008a001429b simSplit
Zm00008a001429_T01.v1.1.exon.2 chr01 55710417 55710472 Zm00008a001429 55709757 55712754 Zm00008a001429 Zm00008a001429a,Zm00008a001429b simSplit
Zm00008a001429_T01.v1.1.exon.3 chr01 55711108 55711213 Zm00008a001429a 55709757 55712754 Zm00008a001429 Zm00008a001429a,Zm00008a001429b simSplit
Zm00008a001429_T01.v1.1.exon.3 chr01 55711108 55711213 Zm00008a001429 55709757 55712754 Zm00008a001429 Zm00008a001429a,Zm00008a001429b simSplit
Zm00008a001429_T01.v1.1.exon.4 chr01 55711426 55712754 Zm00008a001429b 55709757 55712754 Zm00008a001429 Zm00008a001429a,Zm00008a001429b simSplit
Zm00008a001429_T01.v1.1.exon.4 chr01 55711426 55712754 Zm00008a001429 55709757 55712754 Zm00008a001429 Zm00008a001429a,Zm00008a001429b simSplit
Zm00008a001437_T01.v1.1.exon.1 chr01 55881561 55881631 Zm00008a001437a 55881561 55883526 Zm00008a001437 Zm00008a001437a,Zm00008a001437b simSplit
Zm00008a001437_T01.v1.1.exon.1 chr01 55881561 55881631 Zm00008a001437 55881561 55883526 Zm00008a001437 Zm00008a001437a,Zm00008a001437b simSplit
Zm00008a001437_T01.v1.1.exon.2 chr01 55881739 55881783 Zm00008a001437b 55881561 55883526 Zm00008a001437 Zm00008a001437a,Zm00008a001437b simSplit
Zm00008a001437_T01.v1.1.exon.2 chr01 55881739 55881783 Zm00008a001437 55881561 55883526 Zm00008a001437 Zm00008a001437a,Zm00008a001437b simSplit
Zm00008a001437_T01.v1.1.exon.3 chr01 55882968 55883078 Zm00008a001437b 55881561 55883526 Zm00008a001437 Zm00008a001437a,Zm00008a001437b simSplit
Zm00008a001437_T01.v1.1.exon.3 chr01 55882968 55883078 Zm00008a001437 55881561 55883526 Zm00008a001437 Zm00008a001437a,Zm00008a001437b simSplit
Zm00008a001437_T01.v1.1.exon.4 chr01 55883235 55883402 Zm00008a001437b 55881561 55883526 Zm00008a001437 Zm00008a001437a,Zm00008a001437b simSplit
Zm00008a001437_T01.v1.1.exon.4 chr01 55883235 55883402 Zm00008a001437 55881561 55883526 Zm00008a001437 Zm00008a001437a,Zm00008a001437b simSplit
Zm00008a001437_T01.v1.1.exon.5 chr01 55883491 55883526 Zm00008a001437b 55881561 55883526 Zm00008a001437 Zm00008a001437a,Zm00008a001437b simSplit
Zm00008a001437_T01.v1.1.exon.5 chr01 55883491 55883526 Zm00008a001437 55881561 55883526 Zm00008a001437 Zm00008a001437a,Zm00008a001437b simSplit
Zm00008a001444_T01.v1.1.exon.14 chr01 56206474 56207198 Zm00008a001444a 56206474 56213229 Zm00008a001444 Zm00008a001444a,Zm00008a001444b simSplit
Zm00008a001444_T01.v1.1.exon.14 chr01 56206474 56207198 Zm00008a001444 56206474 56213229 Zm00008a001444 Zm00008a001444a,Zm00008a001444b simSplit
Zm00008a001444_T01.v1.1.exon.13 chr01 56207299 56207483 Zm00008a001444a 56206474 56213229 Zm00008a001444 Zm00008a001444a,Zm00008a001444b simSplit
Zm00008a001444_T01.v1.1.exon.13 chr01 56207299 56207483 Zm00008a001444 56206474 56213229 Zm00008a001444 Zm00008a001444a,Zm00008a001444b simSplit
Zm00008a001444_T01.v1.1.exon.12 chr01 56207561 56208065 Zm00008a001444a 56206474 56213229 Zm00008a001444 Zm00008a001444a,Zm00008a001444b simSplit
Zm00008a001444_T01.v1.1.exon.12 chr01 56207561 56208065 Zm00008a001444 56206474 56213229 Zm00008a001444 Zm00008a001444a,Zm00008a001444b simSplit
Zm00008a001444_T01.v1.1.exon.11 chr01 56208638 56209566 Zm00008a001444a 56206474 56213229 Zm00008a001444 Zm00008a001444a,Zm00008a001444b simSplit
Zm00008a001444_T01.v1.1.exon.11 chr01 56208638 56209566 Zm00008a001444 56206474 56213229 Zm00008a001444 Zm00008a001444a,Zm00008a001444b simSplit
Zm00008a001444_T01.v1.1.exon.10 chr01 56209664 56209742 Zm00008a001444a 56206474 56213229 Zm00008a001444 Zm00008a001444a,Zm00008a001444b simSplit
Zm00008a001444_T01.v1.1.exon.10 chr01 56209664 56209742 Zm00008a001444 56206474 56213229 Zm00008a001444 Zm00008a001444a,Zm00008a001444b simSplit
Zm00008a001444_T01.v1.1.exon.9 chr01 56209850 56210041 Zm00008a001444a 56206474 56213229 Zm00008a001444 Zm00008a001444a,Zm00008a001444b simSplit
Zm00008a001444_T01.v1.1.exon.9 chr01 56209850 56210041 Zm00008a001444 56206474 56213229 Zm00008a001444 Zm00008a001444a,Zm00008a001444b simSplit
Zm00008a001444_T01.v1.1.exon.8 chr01 56210521 56210711 Zm00008a001444a 56206474 56213229 Zm00008a001444 Zm00008a001444a,Zm00008a001444b simSplit
Zm00008a001444_T01.v1.1.exon.8 chr01 56210521 56210711 Zm00008a001444 56206474 56213229 Zm00008a001444 Zm00008a001444a,Zm00008a001444b simSplit
Zm00008a001444_T01.v1.1.exon.7 chr01 56210729 56210912 Zm00008a001444a 56206474 56213229 Zm00008a001444 Zm00008a001444a,Zm00008a001444b simSplit
Zm00008a001444_T01.v1.1.exon.7 chr01 56210729 56210912 Zm00008a001444 56206474 56213229 Zm00008a001444 Zm00008a001444a,Zm00008a001444b simSplit
Zm00008a001444_T01.v1.1.exon.6 chr01 56210990 56211149 Zm00008a001444a 56206474 56213229 Zm00008a001444 Zm00008a001444a,Zm00008a001444b simSplit
Zm00008a001444_T01.v1.1.exon.6 chr01 56210990 56211149 Zm00008a001444 56206474 56213229 Zm00008a001444 Zm00008a001444a,Zm00008a001444b simSplit
Zm00008a001444_T01.v1.1.exon.5 chr01 56211275 56211339 Zm00008a001444a 56206474 56213229 Zm00008a001444 Zm00008a001444a,Zm00008a001444b simSplit
Zm00008a001444_T01.v1.1.exon.5 chr01 56211275 56211339 Zm00008a001444 56206474 56213229 Zm00008a001444 Zm00008a001444a,Zm00008a001444b simSplit
Zm00008a001444_T01.v1.1.exon.4 chr01 56211449 56211640 Zm00008a001444a 56206474 56213229 Zm00008a001444 Zm00008a001444a,Zm00008a001444b simSplit
Zm00008a001444_T01.v1.1.exon.4 chr01 56211449 56211640 Zm00008a001444 56206474 56213229 Zm00008a001444 Zm00008a001444a,Zm00008a001444b simSplit
Zm00008a001444_T01.v1.1.exon.3 chr01 56211754 56211835 Zm00008a001444a 56206474 56213229 Zm00008a001444 Zm00008a001444a,Zm00008a001444b simSplit
Zm00008a001444_T01.v1.1.exon.3 chr01 56211754 56211835 Zm00008a001444 56206474 56213229 Zm00008a001444 Zm00008a001444a,Zm00008a001444b simSplit
Zm00008a001444_T01.v1.1.exon.2 chr01 56211923 56212411 Zm00008a001444b 56206474 56213229 Zm00008a001444 Zm00008a001444a,Zm00008a001444b simSplit
Zm00008a001444_T01.v1.1.exon.2 chr01 56211923 56212411 Zm00008a001444 56206474 56213229 Zm00008a001444 Zm00008a001444a,Zm00008a001444b simSplit
Zm00008a001444_T01.v1.1.exon.1 chr01 56212994 56213229 Zm00008a001444b 56206474 56213229 Zm00008a001444 Zm00008a001444a,Zm00008a001444b simSplit
Zm00008a001444_T01.v1.1.exon.1 chr01 56212994 56213229 Zm00008a001444 56206474 56213229 Zm00008a001444 Zm00008a001444a,Zm00008a001444b simSplit
Zm00008a001445_T01.v1.1.exon.1 chr01 56349419 56349650 Zm00008a001445a 56349419 56352265 Zm00008a001445 Zm00008a001445a,Zm00008a001445b simSplit
Zm00008a001445_T01.v1.1.exon.1 chr01 56349419 56349650 Zm00008a001445 56349419 56352265 Zm00008a001445 Zm00008a001445a,Zm00008a001445b simSplit
Zm00008a001445_T01.v1.1.exon.2 chr01 56349797 56349833 Zm00008a001445a 56349419 56352265 Zm00008a001445 Zm00008a001445a,Zm00008a001445b simSplit
Zm00008a001445_T01.v1.1.exon.2 chr01 56349797 56349833 Zm00008a001445 56349419 56352265 Zm00008a001445 Zm00008a001445a,Zm00008a001445b simSplit
Zm00008a001445_T01.v1.1.exon.3 chr01 56349984 56350194 Zm00008a001445a 56349419 56352265 Zm00008a001445 Zm00008a001445a,Zm00008a001445b simSplit
Zm00008a001445_T01.v1.1.exon.3 chr01 56349984 56350194 Zm00008a001445 56349419 56352265 Zm00008a001445 Zm00008a001445a,Zm00008a001445b simSplit
Zm00008a001445_T01.v1.1.exon.4 chr01 56350316 56350477 Zm00008a001445a 56349419 56352265 Zm00008a001445 Zm00008a001445a,Zm00008a001445b simSplit
Zm00008a001445_T01.v1.1.exon.4 chr01 56350316 56350477 Zm00008a001445 56349419 56352265 Zm00008a001445 Zm00008a001445a,Zm00008a001445b simSplit
Zm00008a001445_T01.v1.1.exon.5 chr01 56351650 56351769 Zm00008a001445a 56349419 56352265 Zm00008a001445 Zm00008a001445a,Zm00008a001445b simSplit
Zm00008a001445_T01.v1.1.exon.5 chr01 56351650 56351769 Zm00008a001445 56349419 56352265 Zm00008a001445 Zm00008a001445a,Zm00008a001445b simSplit
Zm00008a001445_T01.v1.1.exon.6 chr01 56351876 56352265 Zm00008a001445b 56349419 56352265 Zm00008a001445 Zm00008a001445a,Zm00008a001445b simSplit
Zm00008a001445_T01.v1.1.exon.6 chr01 56351876 56352265 Zm00008a001445 56349419 56352265 Zm00008a001445 Zm00008a001445a,Zm00008a001445b simSplit
Zm00008a001469_T01.v1.1.exon.1 chr01 57750170 57750439 Zm00008a001469a 57750170 57765701 Zm00008a001469 Zm00008a001469a,Zm00008a001469b simSplit
Zm00008a001469_T01.v1.1.exon.1 chr01 57750170 57750439 Zm00008a001469 57750170 57765701 Zm00008a001469 Zm00008a001469a,Zm00008a001469b simSplit
Zm00008a001469_T01.v1.1.exon.2 chr01 57750528 57750597 Zm00008a001469a 57750170 57765701 Zm00008a001469 Zm00008a001469a,Zm00008a001469b simSplit
Zm00008a001469_T01.v1.1.exon.2 chr01 57750528 57750597 Zm00008a001469 57750170 57765701 Zm00008a001469 Zm00008a001469a,Zm00008a001469b simSplit
Zm00008a001469_T01.v1.1.exon.3 chr01 57751200 57751297 Zm00008a001469b 57750170 57765701 Zm00008a001469 Zm00008a001469a,Zm00008a001469b simSplit
Zm00008a001469_T01.v1.1.exon.3 chr01 57751200 57751297 Zm00008a001469 57750170 57765701 Zm00008a001469 Zm00008a001469a,Zm00008a001469b simSplit
Zm00008a001469_T01.v1.1.exon.4 chr01 57751711 57751859 Zm00008a001469b 57750170 57765701 Zm00008a001469 Zm00008a001469a,Zm00008a001469b simSplit
Zm00008a001469_T01.v1.1.exon.4 chr01 57751711 57751859 Zm00008a001469 57750170 57765701 Zm00008a001469 Zm00008a001469a,Zm00008a001469b simSplit
Zm00008a001469_T01.v1.1.exon.5 chr01 57753001 57753116 Zm00008a001469b 57750170 57765701 Zm00008a001469 Zm00008a001469a,Zm00008a001469b simSplit
Zm00008a001469_T01.v1.1.exon.5 chr01 57753001 57753116 Zm00008a001469 57750170 57765701 Zm00008a001469 Zm00008a001469a,Zm00008a001469b simSplit
Zm00008a001469_T01.v1.1.exon.6 chr01 57753442 57753538 Zm00008a001469b 57750170 57765701 Zm00008a001469 Zm00008a001469a,Zm00008a001469b simSplit
Zm00008a001469_T01.v1.1.exon.6 chr01 57753442 57753538 Zm00008a001469 57750170 57765701 Zm00008a001469 Zm00008a001469a,Zm00008a001469b simSplit
Zm00008a001469_T01.v1.1.exon.7 chr01 57754389 57754465 Zm00008a001469b 57750170 57765701 Zm00008a001469 Zm00008a001469a,Zm00008a001469b simSplit
Zm00008a001469_T01.v1.1.exon.7 chr01 57754389 57754465 Zm00008a001469 57750170 57765701 Zm00008a001469 Zm00008a001469a,Zm00008a001469b simSplit
Zm00008a001469_T01.v1.1.exon.8 chr01 57754577 57754639 Zm00008a001469b 57750170 57765701 Zm00008a001469 Zm00008a001469a,Zm00008a001469b simSplit
Zm00008a001469_T01.v1.1.exon.8 chr01 57754577 57754639 Zm00008a001469 57750170 57765701 Zm00008a001469 Zm00008a001469a,Zm00008a001469b simSplit
Zm00008a001469_T01.v1.1.exon.9 chr01 57754778 57754883 Zm00008a001469b 57750170 57765701 Zm00008a001469 Zm00008a001469a,Zm00008a001469b simSplit
Zm00008a001469_T01.v1.1.exon.9 chr01 57754778 57754883 Zm00008a001469 57750170 57765701 Zm00008a001469 Zm00008a001469a,Zm00008a001469b simSplit
Zm00008a001469_T01.v1.1.exon.10 chr01 57756693 57756832 Zm00008a001469b 57750170 57765701 Zm00008a001469 Zm00008a001469a,Zm00008a001469b simSplit
Zm00008a001469_T01.v1.1.exon.10 chr01 57756693 57756832 Zm00008a001469 57750170 57765701 Zm00008a001469 Zm00008a001469a,Zm00008a001469b simSplit
Zm00008a001469_T01.v1.1.exon.11 chr01 57765045 57765136 Zm00008a001469b 57750170 57765701 Zm00008a001469 Zm00008a001469a,Zm00008a001469b simSplit
Zm00008a001469_T01.v1.1.exon.11 chr01 57765045 57765136 Zm00008a001469 57750170 57765701 Zm00008a001469 Zm00008a001469a,Zm00008a001469b simSplit
Zm00008a001469_T01.v1.1.exon.12 chr01 57765218 57765701 Zm00008a001469b 57750170 57765701 Zm00008a001469 Zm00008a001469a,Zm00008a001469b simSplit
Zm00008a001469_T01.v1.1.exon.12 chr01 57765218 57765701 Zm00008a001469 57750170 57765701 Zm00008a001469 Zm00008a001469a,Zm00008a001469b simSplit
Zm00008a001475_T01.v1.1.exon.6 chr01 58510569 58510627 Zm00008a001475a 58505190 58512496 Zm00008a001475 Zm00008a001475a,Zm00008a001475b simSplit
Zm00008a001489_T01.v1.1.exon.1 chr01 59116452 59116800 Zm00008a001489a 59116452 59121065 Zm00008a001489 Zm00008a001489a,Zm00008a001489b simSplit
Zm00008a001489_T01.v1.1.exon.1 chr01 59116452 59116800 Zm00008a001489 59116452 59121065 Zm00008a001489 Zm00008a001489a,Zm00008a001489b simSplit
Zm00008a001489_T01.v1.1.exon.2 chr01 59117947 59117996 Zm00008a001489a 59116452 59121065 Zm00008a001489 Zm00008a001489a,Zm00008a001489b simSplit
Zm00008a001489_T01.v1.1.exon.2 chr01 59117947 59117996 Zm00008a001489 59116452 59121065 Zm00008a001489 Zm00008a001489a,Zm00008a001489b simSplit
Zm00008a001489_T01.v1.1.exon.3 chr01 59118708 59118843 Zm00008a001489a 59116452 59121065 Zm00008a001489 Zm00008a001489a,Zm00008a001489b simSplit
Zm00008a001489_T01.v1.1.exon.3 chr01 59118708 59118843 Zm00008a001489 59116452 59121065 Zm00008a001489 Zm00008a001489a,Zm00008a001489b simSplit
Zm00008a001489_T01.v1.1.exon.4 chr01 59119438 59119539 Zm00008a001489a 59116452 59121065 Zm00008a001489 Zm00008a001489a,Zm00008a001489b simSplit
Zm00008a001489_T01.v1.1.exon.4 chr01 59119438 59119539 Zm00008a001489 59116452 59121065 Zm00008a001489 Zm00008a001489a,Zm00008a001489b simSplit
Zm00008a001489_T01.v1.1.exon.5 chr01 59119662 59119889 Zm00008a001489b 59116452 59121065 Zm00008a001489 Zm00008a001489a,Zm00008a001489b simSplit
Zm00008a001489_T01.v1.1.exon.5 chr01 59119662 59119889 Zm00008a001489 59116452 59121065 Zm00008a001489 Zm00008a001489a,Zm00008a001489b simSplit
Zm00008a001489_T01.v1.1.exon.6 chr01 59119993 59120077 Zm00008a001489b 59116452 59121065 Zm00008a001489 Zm00008a001489a,Zm00008a001489b simSplit
Zm00008a001489_T01.v1.1.exon.6 chr01 59119993 59120077 Zm00008a001489 59116452 59121065 Zm00008a001489 Zm00008a001489a,Zm00008a001489b simSplit
Zm00008a001489_T01.v1.1.exon.7 chr01 59120206 59120288 Zm00008a001489b 59116452 59121065 Zm00008a001489 Zm00008a001489a,Zm00008a001489b simSplit
Zm00008a001489_T01.v1.1.exon.7 chr01 59120206 59120288 Zm00008a001489 59116452 59121065 Zm00008a001489 Zm00008a001489a,Zm00008a001489b simSplit
Zm00008a001489_T01.v1.1.exon.8 chr01 59120390 59120481 Zm00008a001489b 59116452 59121065 Zm00008a001489 Zm00008a001489a,Zm00008a001489b simSplit
Zm00008a001489_T01.v1.1.exon.8 chr01 59120390 59120481 Zm00008a001489 59116452 59121065 Zm00008a001489 Zm00008a001489a,Zm00008a001489b simSplit
Zm00008a001489_T01.v1.1.exon.9 chr01 59120592 59121065 Zm00008a001489b 59116452 59121065 Zm00008a001489 Zm00008a001489a,Zm00008a001489b simSplit
Zm00008a001489_T01.v1.1.exon.9 chr01 59120592 59121065 Zm00008a001489 59116452 59121065 Zm00008a001489 Zm00008a001489a,Zm00008a001489b simSplit
Zm00008a001523_T01.v1.1.exon.9 chr01 60220440 60220760 Zm00008a001523a 60220440 60225467 Zm00008a001523 Zm00008a001523a,Zm00008a001523b simSplit
Zm00008a001523_T01.v1.1.exon.9 chr01 60220440 60220760 Zm00008a001523 60220440 60225467 Zm00008a001523 Zm00008a001523a,Zm00008a001523b simSplit
Zm00008a001523_T01.v1.1.exon.8 chr01 60221873 60221982 Zm00008a001523a 60220440 60225467 Zm00008a001523 Zm00008a001523a,Zm00008a001523b simSplit
Zm00008a001523_T01.v1.1.exon.8 chr01 60221873 60221982 Zm00008a001523 60220440 60225467 Zm00008a001523 Zm00008a001523a,Zm00008a001523b simSplit
Zm00008a001523_T01.v1.1.exon.7 chr01 60222069 60222166 Zm00008a001523a 60220440 60225467 Zm00008a001523 Zm00008a001523a,Zm00008a001523b simSplit
Zm00008a001523_T01.v1.1.exon.7 chr01 60222069 60222166 Zm00008a001523 60220440 60225467 Zm00008a001523 Zm00008a001523a,Zm00008a001523b simSplit
Zm00008a001523_T01.v1.1.exon.6 chr01 60222246 60222332 Zm00008a001523b 60220440 60225467 Zm00008a001523 Zm00008a001523a,Zm00008a001523b simSplit
Zm00008a001523_T01.v1.1.exon.6 chr01 60222246 60222332 Zm00008a001523 60220440 60225467 Zm00008a001523 Zm00008a001523a,Zm00008a001523b simSplit
Zm00008a001523_T01.v1.1.exon.5 chr01 60223792 60223897 Zm00008a001523b 60220440 60225467 Zm00008a001523 Zm00008a001523a,Zm00008a001523b simSplit
Zm00008a001523_T01.v1.1.exon.5 chr01 60223792 60223897 Zm00008a001523 60220440 60225467 Zm00008a001523 Zm00008a001523a,Zm00008a001523b simSplit
Zm00008a001523_T01.v1.1.exon.4 chr01 60224400 60224484 Zm00008a001523b 60220440 60225467 Zm00008a001523 Zm00008a001523a,Zm00008a001523b simSplit
Zm00008a001523_T01.v1.1.exon.4 chr01 60224400 60224484 Zm00008a001523 60220440 60225467 Zm00008a001523 Zm00008a001523a,Zm00008a001523b simSplit
Zm00008a001523_T01.v1.1.exon.3 chr01 60224590 60224643 Zm00008a001523b 60220440 60225467 Zm00008a001523 Zm00008a001523a,Zm00008a001523b simSplit
Zm00008a001523_T01.v1.1.exon.3 chr01 60224590 60224643 Zm00008a001523 60220440 60225467 Zm00008a001523 Zm00008a001523a,Zm00008a001523b simSplit
Zm00008a001523_T01.v1.1.exon.2 chr01 60224756 60224868 Zm00008a001523b 60220440 60225467 Zm00008a001523 Zm00008a001523a,Zm00008a001523b simSplit
Zm00008a001523_T01.v1.1.exon.2 chr01 60224756 60224868 Zm00008a001523 60220440 60225467 Zm00008a001523 Zm00008a001523a,Zm00008a001523b simSplit
Zm00008a001523_T01.v1.1.exon.1 chr01 60225173 60225467 Zm00008a001523b 60220440 60225467 Zm00008a001523 Zm00008a001523a,Zm00008a001523b simSplit
Zm00008a001523_T01.v1.1.exon.1 chr01 60225173 60225467 Zm00008a001523 60220440 60225467 Zm00008a001523 Zm00008a001523a,Zm00008a001523b simSplit
Zm00008a001541_T01.v1.1.exon.12 chr01 61029520 61029884 Zm00008a001541a 61029520 61044634 Zm00008a001541 Zm00008a001541a,Zm00008a001541b simSplit
Zm00008a001541_T01.v1.1.exon.12 chr01 61029520 61029884 Zm00008a001541 61029520 61044634 Zm00008a001541 Zm00008a001541a,Zm00008a001541b simSplit
Zm00008a001541_T01.v1.1.exon.11 chr01 61029956 61030004 Zm00008a001541a 61029520 61044634 Zm00008a001541 Zm00008a001541a,Zm00008a001541b simSplit
Zm00008a001541_T01.v1.1.exon.11 chr01 61029956 61030004 Zm00008a001541 61029520 61044634 Zm00008a001541 Zm00008a001541a,Zm00008a001541b simSplit
Zm00008a001541_T01.v1.1.exon.10 chr01 61030555 61030734 Zm00008a001541a 61029520 61044634 Zm00008a001541 Zm00008a001541a,Zm00008a001541b simSplit
Zm00008a001541_T01.v1.1.exon.10 chr01 61030555 61030734 Zm00008a001541 61029520 61044634 Zm00008a001541 Zm00008a001541a,Zm00008a001541b simSplit
Zm00008a001541_T01.v1.1.exon.9 chr01 61030892 61031524 Zm00008a001541a 61029520 61044634 Zm00008a001541 Zm00008a001541a,Zm00008a001541b simSplit
Zm00008a001541_T01.v1.1.exon.9 chr01 61030892 61031524 Zm00008a001541 61029520 61044634 Zm00008a001541 Zm00008a001541a,Zm00008a001541b simSplit
Zm00008a001541_T01.v1.1.exon.8 chr01 61031618 61032089 Zm00008a001541a 61029520 61044634 Zm00008a001541 Zm00008a001541a,Zm00008a001541b simSplit
Zm00008a001541_T01.v1.1.exon.8 chr01 61031618 61032089 Zm00008a001541 61029520 61044634 Zm00008a001541 Zm00008a001541a,Zm00008a001541b simSplit
Zm00008a001541_T01.v1.1.exon.7 chr01 61032992 61033173 Zm00008a001541a 61029520 61044634 Zm00008a001541 Zm00008a001541a,Zm00008a001541b simSplit
Zm00008a001541_T01.v1.1.exon.7 chr01 61032992 61033173 Zm00008a001541 61029520 61044634 Zm00008a001541 Zm00008a001541a,Zm00008a001541b simSplit
Zm00008a001541_T01.v1.1.exon.6 chr01 61033262 61033374 Zm00008a001541b 61029520 61044634 Zm00008a001541 Zm00008a001541a,Zm00008a001541b simSplit
Zm00008a001541_T01.v1.1.exon.6 chr01 61033262 61033374 Zm00008a001541 61029520 61044634 Zm00008a001541 Zm00008a001541a,Zm00008a001541b simSplit
Zm00008a001541_T01.v1.1.exon.5 chr01 61033451 61033559 Zm00008a001541b 61029520 61044634 Zm00008a001541 Zm00008a001541a,Zm00008a001541b simSplit
Zm00008a001541_T01.v1.1.exon.5 chr01 61033451 61033559 Zm00008a001541 61029520 61044634 Zm00008a001541 Zm00008a001541a,Zm00008a001541b simSplit
Zm00008a001541_T01.v1.1.exon.4 chr01 61034192 61034636 Zm00008a001541b 61029520 61044634 Zm00008a001541 Zm00008a001541a,Zm00008a001541b simSplit
Zm00008a001541_T01.v1.1.exon.4 chr01 61034192 61034636 Zm00008a001541 61029520 61044634 Zm00008a001541 Zm00008a001541a,Zm00008a001541b simSplit
Zm00008a001541_T01.v1.1.exon.3 chr01 61036694 61038832 Zm00008a001541b 61029520 61044634 Zm00008a001541 Zm00008a001541a,Zm00008a001541b simSplit
Zm00008a001541_T01.v1.1.exon.3 chr01 61036694 61038832 Zm00008a001541 61029520 61044634 Zm00008a001541 Zm00008a001541a,Zm00008a001541b simSplit
Zm00008a001541_T01.v1.1.exon.2 chr01 61041450 61041526 Zm00008a001541b 61029520 61044634 Zm00008a001541 Zm00008a001541a,Zm00008a001541b simSplit
Zm00008a001541_T01.v1.1.exon.2 chr01 61041450 61041526 Zm00008a001541 61029520 61044634 Zm00008a001541 Zm00008a001541a,Zm00008a001541b simSplit
Zm00008a001541_T01.v1.1.exon.1 chr01 61044500 61044634 Zm00008a001541b 61029520 61044634 Zm00008a001541 Zm00008a001541a,Zm00008a001541b simSplit
Zm00008a001541_T01.v1.1.exon.1 chr01 61044500 61044634 Zm00008a001541 61029520 61044634 Zm00008a001541 Zm00008a001541a,Zm00008a001541b simSplit
Zm00008a001543_T01.v1.1.exon.14 chr01 61118008 61118855 Zm00008a001543a 61118008 61132247 Zm00008a001543 Zm00008a001543a,Zm00008a001543b simSplit
Zm00008a001543_T01.v1.1.exon.14 chr01 61118008 61118855 Zm00008a001543 61118008 61132247 Zm00008a001543 Zm00008a001543a,Zm00008a001543b simSplit
Zm00008a001543_T01.v1.1.exon.13 chr01 61120322 61120489 Zm00008a001543a 61118008 61132247 Zm00008a001543 Zm00008a001543a,Zm00008a001543b simSplit
Zm00008a001543_T01.v1.1.exon.13 chr01 61120322 61120489 Zm00008a001543 61118008 61132247 Zm00008a001543 Zm00008a001543a,Zm00008a001543b simSplit
Zm00008a001543_T01.v1.1.exon.12 chr01 61121287 61121331 Zm00008a001543a 61118008 61132247 Zm00008a001543 Zm00008a001543a,Zm00008a001543b simSplit
Zm00008a001543_T01.v1.1.exon.12 chr01 61121287 61121331 Zm00008a001543 61118008 61132247 Zm00008a001543 Zm00008a001543a,Zm00008a001543b simSplit
Zm00008a001543_T01.v1.1.exon.11 chr01 61121659 61121732 Zm00008a001543a 61118008 61132247 Zm00008a001543 Zm00008a001543a,Zm00008a001543b simSplit
Zm00008a001543_T01.v1.1.exon.11 chr01 61121659 61121732 Zm00008a001543 61118008 61132247 Zm00008a001543 Zm00008a001543a,Zm00008a001543b simSplit
Zm00008a001543_T01.v1.1.exon.10 chr01 61121809 61121863 Zm00008a001543a 61118008 61132247 Zm00008a001543 Zm00008a001543a,Zm00008a001543b simSplit
Zm00008a001543_T01.v1.1.exon.10 chr01 61121809 61121863 Zm00008a001543 61118008 61132247 Zm00008a001543 Zm00008a001543a,Zm00008a001543b simSplit
Zm00008a001543_T01.v1.1.exon.9 chr01 61121934 61122089 Zm00008a001543b 61118008 61132247 Zm00008a001543 Zm00008a001543a,Zm00008a001543b simSplit
Zm00008a001543_T01.v1.1.exon.9 chr01 61121934 61122089 Zm00008a001543 61118008 61132247 Zm00008a001543 Zm00008a001543a,Zm00008a001543b simSplit
Zm00008a001543_T01.v1.1.exon.8 chr01 61122177 61122275 Zm00008a001543b 61118008 61132247 Zm00008a001543 Zm00008a001543a,Zm00008a001543b simSplit
Zm00008a001543_T01.v1.1.exon.8 chr01 61122177 61122275 Zm00008a001543 61118008 61132247 Zm00008a001543 Zm00008a001543a,Zm00008a001543b simSplit
Zm00008a001543_T01.v1.1.exon.7 chr01 61123063 61123143 Zm00008a001543b 61118008 61132247 Zm00008a001543 Zm00008a001543a,Zm00008a001543b simSplit
Zm00008a001543_T01.v1.1.exon.7 chr01 61123063 61123143 Zm00008a001543 61118008 61132247 Zm00008a001543 Zm00008a001543a,Zm00008a001543b simSplit
Zm00008a001543_T01.v1.1.exon.6 chr01 61124121 61124244 Zm00008a001543b 61118008 61132247 Zm00008a001543 Zm00008a001543a,Zm00008a001543b simSplit
Zm00008a001543_T01.v1.1.exon.6 chr01 61124121 61124244 Zm00008a001543 61118008 61132247 Zm00008a001543 Zm00008a001543a,Zm00008a001543b simSplit
Zm00008a001543_T01.v1.1.exon.5 chr01 61124758 61124852 Zm00008a001543b 61118008 61132247 Zm00008a001543 Zm00008a001543a,Zm00008a001543b simSplit
Zm00008a001543_T01.v1.1.exon.5 chr01 61124758 61124852 Zm00008a001543 61118008 61132247 Zm00008a001543 Zm00008a001543a,Zm00008a001543b simSplit
Zm00008a001543_T01.v1.1.exon.4 chr01 61125271 61125397 Zm00008a001543b 61118008 61132247 Zm00008a001543 Zm00008a001543a,Zm00008a001543b simSplit
Zm00008a001543_T01.v1.1.exon.4 chr01 61125271 61125397 Zm00008a001543 61118008 61132247 Zm00008a001543 Zm00008a001543a,Zm00008a001543b simSplit
Zm00008a001543_T01.v1.1.exon.3 chr01 61125566 61125669 Zm00008a001543b 61118008 61132247 Zm00008a001543 Zm00008a001543a,Zm00008a001543b simSplit
Zm00008a001543_T01.v1.1.exon.3 chr01 61125566 61125669 Zm00008a001543 61118008 61132247 Zm00008a001543 Zm00008a001543a,Zm00008a001543b simSplit
Zm00008a001543_T01.v1.1.exon.2 chr01 61131273 61131354 Zm00008a001543b 61118008 61132247 Zm00008a001543 Zm00008a001543a,Zm00008a001543b simSplit
Zm00008a001543_T01.v1.1.exon.2 chr01 61131273 61131354 Zm00008a001543 61118008 61132247 Zm00008a001543 Zm00008a001543a,Zm00008a001543b simSplit
Zm00008a001543_T01.v1.1.exon.1 chr01 61132203 61132247 Zm00008a001543b 61118008 61132247 Zm00008a001543 Zm00008a001543a,Zm00008a001543b simSplit
Zm00008a001543_T01.v1.1.exon.1 chr01 61132203 61132247 Zm00008a001543 61118008 61132247 Zm00008a001543 Zm00008a001543a,Zm00008a001543b simSplit
Zm00008a001546_T01.v1.1.exon.12 chr01 61226353 61226936 Zm00008a001546a 61226353 61231039 Zm00008a001546 Zm00008a001546a,Zm00008a001546b simSplit
Zm00008a001546_T01.v1.1.exon.12 chr01 61226353 61226936 Zm00008a001546 61226353 61231039 Zm00008a001546 Zm00008a001546a,Zm00008a001546b simSplit
Zm00008a001546_T01.v1.1.exon.11 chr01 61227086 61227188 Zm00008a001546a 61226353 61231039 Zm00008a001546 Zm00008a001546a,Zm00008a001546b simSplit
Zm00008a001546_T01.v1.1.exon.11 chr01 61227086 61227188 Zm00008a001546 61226353 61231039 Zm00008a001546 Zm00008a001546a,Zm00008a001546b simSplit
Zm00008a001546_T01.v1.1.exon.10 chr01 61227278 61227322 Zm00008a001546b 61226353 61231039 Zm00008a001546 Zm00008a001546a,Zm00008a001546b simSplit
Zm00008a001546_T01.v1.1.exon.10 chr01 61227278 61227322 Zm00008a001546 61226353 61231039 Zm00008a001546 Zm00008a001546a,Zm00008a001546b simSplit
Zm00008a001546_T01.v1.1.exon.9 chr01 61227950 61227973 Zm00008a001546b 61226353 61231039 Zm00008a001546 Zm00008a001546a,Zm00008a001546b simSplit
Zm00008a001546_T01.v1.1.exon.9 chr01 61227950 61227973 Zm00008a001546 61226353 61231039 Zm00008a001546 Zm00008a001546a,Zm00008a001546b simSplit
Zm00008a001546_T01.v1.1.exon.8 chr01 61228227 61228325 Zm00008a001546b 61226353 61231039 Zm00008a001546 Zm00008a001546a,Zm00008a001546b simSplit
Zm00008a001546_T01.v1.1.exon.8 chr01 61228227 61228325 Zm00008a001546 61226353 61231039 Zm00008a001546 Zm00008a001546a,Zm00008a001546b simSplit
Zm00008a001546_T01.v1.1.exon.7 chr01 61228407 61228472 Zm00008a001546b 61226353 61231039 Zm00008a001546 Zm00008a001546a,Zm00008a001546b simSplit
Zm00008a001546_T01.v1.1.exon.7 chr01 61228407 61228472 Zm00008a001546 61226353 61231039 Zm00008a001546 Zm00008a001546a,Zm00008a001546b simSplit
Zm00008a001546_T01.v1.1.exon.6 chr01 61228727 61228786 Zm00008a001546b 61226353 61231039 Zm00008a001546 Zm00008a001546a,Zm00008a001546b simSplit
Zm00008a001546_T01.v1.1.exon.6 chr01 61228727 61228786 Zm00008a001546 61226353 61231039 Zm00008a001546 Zm00008a001546a,Zm00008a001546b simSplit
Zm00008a001546_T01.v1.1.exon.5 chr01 61228876 61228969 Zm00008a001546b 61226353 61231039 Zm00008a001546 Zm00008a001546a,Zm00008a001546b simSplit
Zm00008a001546_T01.v1.1.exon.5 chr01 61228876 61228969 Zm00008a001546 61226353 61231039 Zm00008a001546 Zm00008a001546a,Zm00008a001546b simSplit
Zm00008a001546_T01.v1.1.exon.4 chr01 61229510 61229584 Zm00008a001546b 61226353 61231039 Zm00008a001546 Zm00008a001546a,Zm00008a001546b simSplit
Zm00008a001546_T01.v1.1.exon.4 chr01 61229510 61229584 Zm00008a001546 61226353 61231039 Zm00008a001546 Zm00008a001546a,Zm00008a001546b simSplit
Zm00008a001546_T01.v1.1.exon.3 chr01 61229908 61230026 Zm00008a001546b 61226353 61231039 Zm00008a001546 Zm00008a001546a,Zm00008a001546b simSplit
Zm00008a001546_T01.v1.1.exon.3 chr01 61229908 61230026 Zm00008a001546 61226353 61231039 Zm00008a001546 Zm00008a001546a,Zm00008a001546b simSplit
Zm00008a001546_T01.v1.1.exon.2 chr01 61230113 61230277 Zm00008a001546b 61226353 61231039 Zm00008a001546 Zm00008a001546a,Zm00008a001546b simSplit
Zm00008a001546_T01.v1.1.exon.2 chr01 61230113 61230277 Zm00008a001546 61226353 61231039 Zm00008a001546 Zm00008a001546a,Zm00008a001546b simSplit
Zm00008a001546_T01.v1.1.exon.1 chr01 61230770 61231039 Zm00008a001546b 61226353 61231039 Zm00008a001546 Zm00008a001546a,Zm00008a001546b simSplit
Zm00008a001546_T01.v1.1.exon.1 chr01 61230770 61231039 Zm00008a001546 61226353 61231039 Zm00008a001546 Zm00008a001546a,Zm00008a001546b simSplit
Zm00008a001549_T01.v1.1.exon.1 chr01 61268047 61268079 Zm00008a001549a 61268047 61270066 Zm00008a001549 Zm00008a001549a,Zm00008a001549b simSplit
Zm00008a001549_T01.v1.1.exon.1 chr01 61268047 61268079 Zm00008a001549 61268047 61270066 Zm00008a001549 Zm00008a001549a,Zm00008a001549b simSplit
Zm00008a001549_T01.v1.1.exon.2 chr01 61268200 61268470 Zm00008a001549a 61268047 61270066 Zm00008a001549 Zm00008a001549a,Zm00008a001549b simSplit
Zm00008a001549_T01.v1.1.exon.2 chr01 61268200 61268470 Zm00008a001549 61268047 61270066 Zm00008a001549 Zm00008a001549a,Zm00008a001549b simSplit
Zm00008a001549_T01.v1.1.exon.3 chr01 61268563 61268596 Zm00008a001549a 61268047 61270066 Zm00008a001549 Zm00008a001549a,Zm00008a001549b simSplit
Zm00008a001549_T01.v1.1.exon.3 chr01 61268563 61268596 Zm00008a001549 61268047 61270066 Zm00008a001549 Zm00008a001549a,Zm00008a001549b simSplit
Zm00008a001549_T01.v1.1.exon.4 chr01 61268713 61268783 Zm00008a001549a 61268047 61270066 Zm00008a001549 Zm00008a001549a,Zm00008a001549b simSplit
Zm00008a001549_T01.v1.1.exon.4 chr01 61268713 61268783 Zm00008a001549 61268047 61270066 Zm00008a001549 Zm00008a001549a,Zm00008a001549b simSplit
Zm00008a001549_T01.v1.1.exon.5 chr01 61269039 61269271 Zm00008a001549b 61268047 61270066 Zm00008a001549 Zm00008a001549a,Zm00008a001549b simSplit
Zm00008a001549_T01.v1.1.exon.5 chr01 61269039 61269271 Zm00008a001549 61268047 61270066 Zm00008a001549 Zm00008a001549a,Zm00008a001549b simSplit
Zm00008a001549_T01.v1.1.exon.6 chr01 61269835 61270066 Zm00008a001549b 61268047 61270066 Zm00008a001549 Zm00008a001549a,Zm00008a001549b simSplit
Zm00008a001549_T01.v1.1.exon.6 chr01 61269835 61270066 Zm00008a001549 61268047 61270066 Zm00008a001549 Zm00008a001549a,Zm00008a001549b simSplit
Zm00008a001555_T01.v1.1.exon.1 chr01 61461100 61461281 Zm00008a001555a 61461100 61468546 Zm00008a001555 Zm00008a001555a,Zm00008a001555b simSplit
Zm00008a001555_T01.v1.1.exon.1 chr01 61461100 61461281 Zm00008a001555 61461100 61468546 Zm00008a001555 Zm00008a001555a,Zm00008a001555b simSplit
Zm00008a001555_T01.v1.1.exon.2 chr01 61461578 61463952 Zm00008a001555a 61461100 61468546 Zm00008a001555 Zm00008a001555a,Zm00008a001555b simSplit
Zm00008a001555_T01.v1.1.exon.2 chr01 61461578 61463952 Zm00008a001555 61461100 61468546 Zm00008a001555 Zm00008a001555a,Zm00008a001555b simSplit
Zm00008a001555_T01.v1.1.exon.3 chr01 61465918 61467791 Zm00008a001555b 61461100 61468546 Zm00008a001555 Zm00008a001555a,Zm00008a001555b simSplit
Zm00008a001555_T01.v1.1.exon.3 chr01 61465918 61467791 Zm00008a001555 61461100 61468546 Zm00008a001555 Zm00008a001555a,Zm00008a001555b simSplit
Zm00008a001555_T01.v1.1.exon.4 chr01 61467821 61468546 Zm00008a001555b 61461100 61468546 Zm00008a001555 Zm00008a001555a,Zm00008a001555b simSplit
Zm00008a001555_T01.v1.1.exon.4 chr01 61467821 61468546 Zm00008a001555 61461100 61468546 Zm00008a001555 Zm00008a001555a,Zm00008a001555b simSplit
Zm00008a001562_T01.v1.1.exon.4 chr01 61753727 61753736 Zm00008a001562a 61753727 61768877 Zm00008a001562 Zm00008a001562a,Zm00008a001562b simSplit
Zm00008a001562_T01.v1.1.exon.4 chr01 61753727 61753736 Zm00008a001562 61753727 61768877 Zm00008a001562 Zm00008a001562a,Zm00008a001562b simSplit
Zm00008a001562_T01.v1.1.exon.3 chr01 61755369 61755433 Zm00008a001562a 61753727 61768877 Zm00008a001562 Zm00008a001562a,Zm00008a001562b simSplit
Zm00008a001562_T01.v1.1.exon.3 chr01 61755369 61755433 Zm00008a001562 61753727 61768877 Zm00008a001562 Zm00008a001562a,Zm00008a001562b simSplit
Zm00008a001562_T01.v1.1.exon.2 chr01 61767784 61767883 Zm00008a001562b 61753727 61768877 Zm00008a001562 Zm00008a001562a,Zm00008a001562b simSplit
Zm00008a001562_T01.v1.1.exon.2 chr01 61767784 61767883 Zm00008a001562 61753727 61768877 Zm00008a001562 Zm00008a001562a,Zm00008a001562b simSplit
Zm00008a001562_T01.v1.1.exon.1 chr01 61768183 61768877 Zm00008a001562b 61753727 61768877 Zm00008a001562 Zm00008a001562a,Zm00008a001562b simSplit
Zm00008a001562_T01.v1.1.exon.1 chr01 61768183 61768877 Zm00008a001562 61753727 61768877 Zm00008a001562 Zm00008a001562a,Zm00008a001562b simSplit
Zm00008a001563_T01.v1.1.exon.1 chr01 61768189 61768527 Zm00008a001563a 61768189 61769723 Zm00008a001563 Zm00008a001563a,Zm00008a001563b simSplit
Zm00008a001563_T01.v1.1.exon.1 chr01 61768189 61768527 Zm00008a001563 61768189 61769723 Zm00008a001563 Zm00008a001563a,Zm00008a001563b simSplit
Zm00008a001563_T01.v1.1.exon.2 chr01 61768551 61768809 Zm00008a001563a 61768189 61769723 Zm00008a001563 Zm00008a001563a,Zm00008a001563b simSplit
Zm00008a001563_T01.v1.1.exon.2 chr01 61768551 61768809 Zm00008a001563 61768189 61769723 Zm00008a001563 Zm00008a001563a,Zm00008a001563b simSplit
Zm00008a001563_T01.v1.1.exon.3 chr01 61768882 61769018 Zm00008a001563b 61768189 61769723 Zm00008a001563 Zm00008a001563a,Zm00008a001563b simSplit
Zm00008a001563_T01.v1.1.exon.3 chr01 61768882 61769018 Zm00008a001563 61768189 61769723 Zm00008a001563 Zm00008a001563a,Zm00008a001563b simSplit
Zm00008a001563_T01.v1.1.exon.4 chr01 61769130 61769723 Zm00008a001563b 61768189 61769723 Zm00008a001563 Zm00008a001563a,Zm00008a001563b simSplit
Zm00008a001563_T01.v1.1.exon.4 chr01 61769130 61769723 Zm00008a001563 61768189 61769723 Zm00008a001563 Zm00008a001563a,Zm00008a001563b simSplit
Zm00008a001565_T01.v1.1.exon.13 chr01 61835942 61836161 Zm00008a001565a 61835942 61841044 Zm00008a001565 Zm00008a001565a,Zm00008a001565b simSplit
Zm00008a001565_T01.v1.1.exon.13 chr01 61835942 61836161 Zm00008a001565 61835942 61841044 Zm00008a001565 Zm00008a001565a,Zm00008a001565b simSplit
Zm00008a001565_T01.v1.1.exon.12 chr01 61836221 61836317 Zm00008a001565a 61835942 61841044 Zm00008a001565 Zm00008a001565a,Zm00008a001565b simSplit
Zm00008a001565_T01.v1.1.exon.12 chr01 61836221 61836317 Zm00008a001565 61835942 61841044 Zm00008a001565 Zm00008a001565a,Zm00008a001565b simSplit
Zm00008a001565_T01.v1.1.exon.11 chr01 61836409 61836558 Zm00008a001565a 61835942 61841044 Zm00008a001565 Zm00008a001565a,Zm00008a001565b simSplit
Zm00008a001565_T01.v1.1.exon.11 chr01 61836409 61836558 Zm00008a001565 61835942 61841044 Zm00008a001565 Zm00008a001565a,Zm00008a001565b simSplit
Zm00008a001565_T01.v1.1.exon.10 chr01 61836794 61836895 Zm00008a001565a 61835942 61841044 Zm00008a001565 Zm00008a001565a,Zm00008a001565b simSplit
Zm00008a001565_T01.v1.1.exon.10 chr01 61836794 61836895 Zm00008a001565 61835942 61841044 Zm00008a001565 Zm00008a001565a,Zm00008a001565b simSplit
Zm00008a001565_T01.v1.1.exon.9 chr01 61837527 61837585 Zm00008a001565a 61835942 61841044 Zm00008a001565 Zm00008a001565a,Zm00008a001565b simSplit
Zm00008a001565_T01.v1.1.exon.9 chr01 61837527 61837585 Zm00008a001565 61835942 61841044 Zm00008a001565 Zm00008a001565a,Zm00008a001565b simSplit
Zm00008a001565_T01.v1.1.exon.8 chr01 61837671 61837787 Zm00008a001565b 61835942 61841044 Zm00008a001565 Zm00008a001565a,Zm00008a001565b simSplit
Zm00008a001565_T01.v1.1.exon.8 chr01 61837671 61837787 Zm00008a001565 61835942 61841044 Zm00008a001565 Zm00008a001565a,Zm00008a001565b simSplit
Zm00008a001565_T01.v1.1.exon.7 chr01 61837892 61838075 Zm00008a001565b 61835942 61841044 Zm00008a001565 Zm00008a001565a,Zm00008a001565b simSplit
Zm00008a001565_T01.v1.1.exon.7 chr01 61837892 61838075 Zm00008a001565 61835942 61841044 Zm00008a001565 Zm00008a001565a,Zm00008a001565b simSplit
Zm00008a001565_T01.v1.1.exon.6 chr01 61838430 61838513 Zm00008a001565b 61835942 61841044 Zm00008a001565 Zm00008a001565a,Zm00008a001565b simSplit
Zm00008a001565_T01.v1.1.exon.6 chr01 61838430 61838513 Zm00008a001565 61835942 61841044 Zm00008a001565 Zm00008a001565a,Zm00008a001565b simSplit
Zm00008a001565_T01.v1.1.exon.5 chr01 61838613 61838681 Zm00008a001565b 61835942 61841044 Zm00008a001565 Zm00008a001565a,Zm00008a001565b simSplit
Zm00008a001565_T01.v1.1.exon.5 chr01 61838613 61838681 Zm00008a001565 61835942 61841044 Zm00008a001565 Zm00008a001565a,Zm00008a001565b simSplit
Zm00008a001565_T01.v1.1.exon.4 chr01 61839221 61839361 Zm00008a001565b 61835942 61841044 Zm00008a001565 Zm00008a001565a,Zm00008a001565b simSplit
Zm00008a001565_T01.v1.1.exon.4 chr01 61839221 61839361 Zm00008a001565 61835942 61841044 Zm00008a001565 Zm00008a001565a,Zm00008a001565b simSplit
Zm00008a001565_T01.v1.1.exon.3 chr01 61840139 61840231 Zm00008a001565b 61835942 61841044 Zm00008a001565 Zm00008a001565a,Zm00008a001565b simSplit
Zm00008a001565_T01.v1.1.exon.3 chr01 61840139 61840231 Zm00008a001565 61835942 61841044 Zm00008a001565 Zm00008a001565a,Zm00008a001565b simSplit
Zm00008a001565_T01.v1.1.exon.2 chr01 61840378 61840506 Zm00008a001565b 61835942 61841044 Zm00008a001565 Zm00008a001565a,Zm00008a001565b simSplit
Zm00008a001565_T01.v1.1.exon.2 chr01 61840378 61840506 Zm00008a001565 61835942 61841044 Zm00008a001565 Zm00008a001565a,Zm00008a001565b simSplit
Zm00008a001565_T01.v1.1.exon.1 chr01 61840726 61841044 Zm00008a001565b 61835942 61841044 Zm00008a001565 Zm00008a001565a,Zm00008a001565b simSplit
Zm00008a001565_T01.v1.1.exon.1 chr01 61840726 61841044 Zm00008a001565 61835942 61841044 Zm00008a001565 Zm00008a001565a,Zm00008a001565b simSplit
Zm00008a001571_T01.v1.1.exon.1 chr01 62331629 62332052 Zm00008a001571a 62331629 62341730 Zm00008a001571 Zm00008a001571a,Zm00008a001571b simSplit
Zm00008a001571_T01.v1.1.exon.1 chr01 62331629 62332052 Zm00008a001571 62331629 62341730 Zm00008a001571 Zm00008a001571a,Zm00008a001571b simSplit
Zm00008a001571_T01.v1.1.exon.2 chr01 62332205 62332289 Zm00008a001571a 62331629 62341730 Zm00008a001571 Zm00008a001571a,Zm00008a001571b simSplit
Zm00008a001571_T01.v1.1.exon.2 chr01 62332205 62332289 Zm00008a001571 62331629 62341730 Zm00008a001571 Zm00008a001571a,Zm00008a001571b simSplit
Zm00008a001571_T01.v1.1.exon.3 chr01 62332956 62333025 Zm00008a001571a 62331629 62341730 Zm00008a001571 Zm00008a001571a,Zm00008a001571b simSplit
Zm00008a001571_T01.v1.1.exon.3 chr01 62332956 62333025 Zm00008a001571 62331629 62341730 Zm00008a001571 Zm00008a001571a,Zm00008a001571b simSplit
Zm00008a001571_T01.v1.1.exon.4 chr01 62333469 62333617 Zm00008a001571a 62331629 62341730 Zm00008a001571 Zm00008a001571a,Zm00008a001571b simSplit
Zm00008a001571_T01.v1.1.exon.4 chr01 62333469 62333617 Zm00008a001571 62331629 62341730 Zm00008a001571 Zm00008a001571a,Zm00008a001571b simSplit
Zm00008a001571_T01.v1.1.exon.5 chr01 62333755 62333877 Zm00008a001571a 62331629 62341730 Zm00008a001571 Zm00008a001571a,Zm00008a001571b simSplit
Zm00008a001571_T01.v1.1.exon.5 chr01 62333755 62333877 Zm00008a001571 62331629 62341730 Zm00008a001571 Zm00008a001571a,Zm00008a001571b simSplit
Zm00008a001571_T01.v1.1.exon.6 chr01 62335121 62335153 Zm00008a001571a 62331629 62341730 Zm00008a001571 Zm00008a001571a,Zm00008a001571b simSplit
Zm00008a001571_T01.v1.1.exon.6 chr01 62335121 62335153 Zm00008a001571 62331629 62341730 Zm00008a001571 Zm00008a001571a,Zm00008a001571b simSplit
Zm00008a001571_T01.v1.1.exon.7 chr01 62335667 62335725 Zm00008a001571a 62331629 62341730 Zm00008a001571 Zm00008a001571a,Zm00008a001571b simSplit
Zm00008a001571_T01.v1.1.exon.7 chr01 62335667 62335725 Zm00008a001571 62331629 62341730 Zm00008a001571 Zm00008a001571a,Zm00008a001571b simSplit
Zm00008a001571_T01.v1.1.exon.8 chr01 62340381 62340462 Zm00008a001571a 62331629 62341730 Zm00008a001571 Zm00008a001571a,Zm00008a001571b simSplit
Zm00008a001571_T01.v1.1.exon.8 chr01 62340381 62340462 Zm00008a001571 62331629 62341730 Zm00008a001571 Zm00008a001571a,Zm00008a001571b simSplit
Zm00008a001571_T01.v1.1.exon.9 chr01 62341537 62341730 Zm00008a001571b 62331629 62341730 Zm00008a001571 Zm00008a001571a,Zm00008a001571b simSplit
Zm00008a001571_T01.v1.1.exon.9 chr01 62341537 62341730 Zm00008a001571 62331629 62341730 Zm00008a001571 Zm00008a001571a,Zm00008a001571b simSplit
Zm00008a001602_T01.v1.1.exon.6 chr01 63410330 63411245 Zm00008a001602a 63410330 63415439 Zm00008a001602 Zm00008a001602a,Zm00008a001602b simSplit
Zm00008a001602_T01.v1.1.exon.6 chr01 63410330 63411245 Zm00008a001602 63410330 63415439 Zm00008a001602 Zm00008a001602a,Zm00008a001602b simSplit
Zm00008a001602_T01.v1.1.exon.5 chr01 63413678 63413835 Zm00008a001602a 63410330 63415439 Zm00008a001602 Zm00008a001602a,Zm00008a001602b simSplit
Zm00008a001602_T01.v1.1.exon.5 chr01 63413678 63413835 Zm00008a001602 63410330 63415439 Zm00008a001602 Zm00008a001602a,Zm00008a001602b simSplit
Zm00008a001602_T01.v1.1.exon.4 chr01 63414564 63414637 Zm00008a001602b 63410330 63415439 Zm00008a001602 Zm00008a001602a,Zm00008a001602b simSplit
Zm00008a001602_T01.v1.1.exon.4 chr01 63414564 63414637 Zm00008a001602 63410330 63415439 Zm00008a001602 Zm00008a001602a,Zm00008a001602b simSplit
Zm00008a001602_T01.v1.1.exon.3 chr01 63414729 63414843 Zm00008a001602b 63410330 63415439 Zm00008a001602 Zm00008a001602a,Zm00008a001602b simSplit
Zm00008a001602_T01.v1.1.exon.3 chr01 63414729 63414843 Zm00008a001602 63410330 63415439 Zm00008a001602 Zm00008a001602a,Zm00008a001602b simSplit
Zm00008a001602_T01.v1.1.exon.2 chr01 63414918 63415130 Zm00008a001602b 63410330 63415439 Zm00008a001602 Zm00008a001602a,Zm00008a001602b simSplit
Zm00008a001602_T01.v1.1.exon.2 chr01 63414918 63415130 Zm00008a001602 63410330 63415439 Zm00008a001602 Zm00008a001602a,Zm00008a001602b simSplit
Zm00008a001602_T01.v1.1.exon.1 chr01 63415213 63415439 Zm00008a001602b 63410330 63415439 Zm00008a001602 Zm00008a001602a,Zm00008a001602b simSplit
Zm00008a001602_T01.v1.1.exon.1 chr01 63415213 63415439 Zm00008a001602 63410330 63415439 Zm00008a001602 Zm00008a001602a,Zm00008a001602b simSplit
Zm00008a001609_T01.v1.1.exon.1 chr01 63551968 63551979 Zm00008a001609a 63551968 63614841 Zm00008a001609 Zm00008a001609a,Zm00008a001609b simSplit
Zm00008a001609_T01.v1.1.exon.1 chr01 63551968 63551979 Zm00008a001609 63551968 63614841 Zm00008a001609 Zm00008a001609a,Zm00008a001609b simSplit
Zm00008a001609_T01.v1.1.exon.2 chr01 63553032 63553114 Zm00008a001609a 63551968 63614841 Zm00008a001609 Zm00008a001609a,Zm00008a001609b simSplit
Zm00008a001609_T01.v1.1.exon.2 chr01 63553032 63553114 Zm00008a001609 63551968 63614841 Zm00008a001609 Zm00008a001609a,Zm00008a001609b simSplit
Zm00008a001609_T01.v1.1.exon.3 chr01 63555354 63555408 Zm00008a001609a 63551968 63614841 Zm00008a001609 Zm00008a001609a,Zm00008a001609b simSplit
Zm00008a001609_T01.v1.1.exon.3 chr01 63555354 63555408 Zm00008a001609 63551968 63614841 Zm00008a001609 Zm00008a001609a,Zm00008a001609b simSplit
Zm00008a001609_T01.v1.1.exon.4 chr01 63556940 63557040 Zm00008a001609a 63551968 63614841 Zm00008a001609 Zm00008a001609a,Zm00008a001609b simSplit
Zm00008a001609_T01.v1.1.exon.4 chr01 63556940 63557040 Zm00008a001609 63551968 63614841 Zm00008a001609 Zm00008a001609a,Zm00008a001609b simSplit
Zm00008a001609_T01.v1.1.exon.5 chr01 63610868 63611036 Zm00008a001609a 63551968 63614841 Zm00008a001609 Zm00008a001609a,Zm00008a001609b simSplit
Zm00008a001609_T01.v1.1.exon.5 chr01 63610868 63611036 Zm00008a001609 63551968 63614841 Zm00008a001609 Zm00008a001609a,Zm00008a001609b simSplit
Zm00008a001609_T01.v1.1.exon.6 chr01 63611118 63611459 Zm00008a001609a 63551968 63614841 Zm00008a001609 Zm00008a001609a,Zm00008a001609b simSplit
Zm00008a001609_T01.v1.1.exon.6 chr01 63611118 63611459 Zm00008a001609 63551968 63614841 Zm00008a001609 Zm00008a001609a,Zm00008a001609b simSplit
Zm00008a001609_T01.v1.1.exon.7 chr01 63613879 63614841 Zm00008a001609b 63551968 63614841 Zm00008a001609 Zm00008a001609a,Zm00008a001609b simSplit
Zm00008a001609_T01.v1.1.exon.7 chr01 63613879 63614841 Zm00008a001609 63551968 63614841 Zm00008a001609 Zm00008a001609a,Zm00008a001609b simSplit
Zm00008a001610_T01.v1.1.exon.5 chr01 63554356 63554374 Zm00008a001610a 63554356 63556168 Zm00008a001610 Zm00008a001610a,Zm00008a001610b simSplit
Zm00008a001610_T01.v1.1.exon.5 chr01 63554356 63554374 Zm00008a001610 63554356 63556168 Zm00008a001610 Zm00008a001610a,Zm00008a001610b simSplit
Zm00008a001610_T01.v1.1.exon.4 chr01 63554586 63554742 Zm00008a001610a 63554356 63556168 Zm00008a001610 Zm00008a001610a,Zm00008a001610b simSplit
Zm00008a001610_T01.v1.1.exon.4 chr01 63554586 63554742 Zm00008a001610 63554356 63556168 Zm00008a001610 Zm00008a001610a,Zm00008a001610b simSplit
Zm00008a001610_T01.v1.1.exon.3 chr01 63554872 63555054 Zm00008a001610b 63554356 63556168 Zm00008a001610 Zm00008a001610a,Zm00008a001610b simSplit
Zm00008a001610_T01.v1.1.exon.3 chr01 63554872 63555054 Zm00008a001610 63554356 63556168 Zm00008a001610 Zm00008a001610a,Zm00008a001610b simSplit
Zm00008a001610_T01.v1.1.exon.2 chr01 63555143 63555339 Zm00008a001610b 63554356 63556168 Zm00008a001610 Zm00008a001610a,Zm00008a001610b simSplit
Zm00008a001610_T01.v1.1.exon.2 chr01 63555143 63555339 Zm00008a001610 63554356 63556168 Zm00008a001610 Zm00008a001610a,Zm00008a001610b simSplit
Zm00008a001610_T01.v1.1.exon.1 chr01 63556041 63556168 Zm00008a001610b 63554356 63556168 Zm00008a001610 Zm00008a001610a,Zm00008a001610b simSplit
Zm00008a001610_T01.v1.1.exon.1 chr01 63556041 63556168 Zm00008a001610 63554356 63556168 Zm00008a001610 Zm00008a001610a,Zm00008a001610b simSplit
Zm00008a001612_T01.v1.1.exon.5 chr01 63640828 63640889 Zm00008a001612a 63640828 63659676 Zm00008a001612 Zm00008a001612a,Zm00008a001612b simSplit
Zm00008a001612_T01.v1.1.exon.5 chr01 63640828 63640889 Zm00008a001612 63640828 63659676 Zm00008a001612 Zm00008a001612a,Zm00008a001612b simSplit
Zm00008a001612_T01.v1.1.exon.4 chr01 63652508 63653053 Zm00008a001612b 63640828 63659676 Zm00008a001612 Zm00008a001612a,Zm00008a001612b simSplit
Zm00008a001612_T01.v1.1.exon.4 chr01 63652508 63653053 Zm00008a001612 63640828 63659676 Zm00008a001612 Zm00008a001612a,Zm00008a001612b simSplit
Zm00008a001612_T01.v1.1.exon.3 chr01 63653867 63654731 Zm00008a001612b 63640828 63659676 Zm00008a001612 Zm00008a001612a,Zm00008a001612b simSplit
Zm00008a001612_T01.v1.1.exon.3 chr01 63653867 63654731 Zm00008a001612 63640828 63659676 Zm00008a001612 Zm00008a001612a,Zm00008a001612b simSplit
Zm00008a001612_T01.v1.1.exon.2 chr01 63658075 63658652 Zm00008a001612b 63640828 63659676 Zm00008a001612 Zm00008a001612a,Zm00008a001612b simSplit
Zm00008a001612_T01.v1.1.exon.2 chr01 63658075 63658652 Zm00008a001612 63640828 63659676 Zm00008a001612 Zm00008a001612a,Zm00008a001612b simSplit
Zm00008a001612_T01.v1.1.exon.1 chr01 63658797 63659676 Zm00008a001612b 63640828 63659676 Zm00008a001612 Zm00008a001612a,Zm00008a001612b simSplit
Zm00008a001612_T01.v1.1.exon.1 chr01 63658797 63659676 Zm00008a001612 63640828 63659676 Zm00008a001612 Zm00008a001612a,Zm00008a001612b simSplit
Zm00008a001618_T01.v1.1.exon.7 chr01 63815069 63816663 Zm00008a001618a 63815069 63820147 Zm00008a001618 Zm00008a001618a,Zm00008a001618b simSplit
Zm00008a001618_T01.v1.1.exon.7 chr01 63815069 63816663 Zm00008a001618 63815069 63820147 Zm00008a001618 Zm00008a001618a,Zm00008a001618b simSplit
Zm00008a001618_T01.v1.1.exon.6 chr01 63816773 63816845 Zm00008a001618a 63815069 63820147 Zm00008a001618 Zm00008a001618a,Zm00008a001618b simSplit
Zm00008a001618_T01.v1.1.exon.6 chr01 63816773 63816845 Zm00008a001618 63815069 63820147 Zm00008a001618 Zm00008a001618a,Zm00008a001618b simSplit
Zm00008a001618_T01.v1.1.exon.5 chr01 63816992 63817050 Zm00008a001618a 63815069 63820147 Zm00008a001618 Zm00008a001618a,Zm00008a001618b simSplit
Zm00008a001618_T01.v1.1.exon.5 chr01 63816992 63817050 Zm00008a001618 63815069 63820147 Zm00008a001618 Zm00008a001618a,Zm00008a001618b simSplit
Zm00008a001618_T01.v1.1.exon.4 chr01 63817145 63817408 Zm00008a001618a 63815069 63820147 Zm00008a001618 Zm00008a001618a,Zm00008a001618b simSplit
Zm00008a001618_T01.v1.1.exon.4 chr01 63817145 63817408 Zm00008a001618 63815069 63820147 Zm00008a001618 Zm00008a001618a,Zm00008a001618b simSplit
Zm00008a001618_T01.v1.1.exon.3 chr01 63817507 63818283 Zm00008a001618b 63815069 63820147 Zm00008a001618 Zm00008a001618a,Zm00008a001618b simSplit
Zm00008a001618_T01.v1.1.exon.3 chr01 63817507 63818283 Zm00008a001618 63815069 63820147 Zm00008a001618 Zm00008a001618a,Zm00008a001618b simSplit
Zm00008a001618_T01.v1.1.exon.2 chr01 63818509 63819078 Zm00008a001618b 63815069 63820147 Zm00008a001618 Zm00008a001618a,Zm00008a001618b simSplit
Zm00008a001618_T01.v1.1.exon.2 chr01 63818509 63819078 Zm00008a001618 63815069 63820147 Zm00008a001618 Zm00008a001618a,Zm00008a001618b simSplit
Zm00008a001618_T01.v1.1.exon.1 chr01 63819928 63820147 Zm00008a001618b 63815069 63820147 Zm00008a001618 Zm00008a001618a,Zm00008a001618b simSplit
Zm00008a001618_T01.v1.1.exon.1 chr01 63819928 63820147 Zm00008a001618 63815069 63820147 Zm00008a001618 Zm00008a001618a,Zm00008a001618b simSplit
Zm00008a001645_T01.v1.1.exon.1 chr01 66370636 66370694 Zm00008a001645a 66370636 66374819 Zm00008a001645 Zm00008a001645a,Zm00008a001645b simSplit
Zm00008a001645_T01.v1.1.exon.1 chr01 66370636 66370694 Zm00008a001645 66370636 66374819 Zm00008a001645 Zm00008a001645a,Zm00008a001645b simSplit
Zm00008a001645_T01.v1.1.exon.2 chr01 66371409 66371474 Zm00008a001645a 66370636 66374819 Zm00008a001645 Zm00008a001645a,Zm00008a001645b simSplit
Zm00008a001645_T01.v1.1.exon.2 chr01 66371409 66371474 Zm00008a001645 66370636 66374819 Zm00008a001645 Zm00008a001645a,Zm00008a001645b simSplit
Zm00008a001645_T01.v1.1.exon.3 chr01 66371634 66371828 Zm00008a001645a 66370636 66374819 Zm00008a001645 Zm00008a001645a,Zm00008a001645b simSplit
Zm00008a001645_T01.v1.1.exon.3 chr01 66371634 66371828 Zm00008a001645 66370636 66374819 Zm00008a001645 Zm00008a001645a,Zm00008a001645b simSplit
Zm00008a001645_T01.v1.1.exon.4 chr01 66371941 66372023 Zm00008a001645a 66370636 66374819 Zm00008a001645 Zm00008a001645a,Zm00008a001645b simSplit
Zm00008a001645_T01.v1.1.exon.4 chr01 66371941 66372023 Zm00008a001645 66370636 66374819 Zm00008a001645 Zm00008a001645a,Zm00008a001645b simSplit
Zm00008a001645_T01.v1.1.exon.5 chr01 66372180 66372263 Zm00008a001645a 66370636 66374819 Zm00008a001645 Zm00008a001645a,Zm00008a001645b simSplit
Zm00008a001645_T01.v1.1.exon.5 chr01 66372180 66372263 Zm00008a001645 66370636 66374819 Zm00008a001645 Zm00008a001645a,Zm00008a001645b simSplit
Zm00008a001645_T01.v1.1.exon.6 chr01 66372361 66372425 Zm00008a001645a 66370636 66374819 Zm00008a001645 Zm00008a001645a,Zm00008a001645b simSplit
Zm00008a001645_T01.v1.1.exon.6 chr01 66372361 66372425 Zm00008a001645 66370636 66374819 Zm00008a001645 Zm00008a001645a,Zm00008a001645b simSplit
Zm00008a001645_T01.v1.1.exon.7 chr01 66372529 66372611 Zm00008a001645a 66370636 66374819 Zm00008a001645 Zm00008a001645a,Zm00008a001645b simSplit
Zm00008a001645_T01.v1.1.exon.7 chr01 66372529 66372611 Zm00008a001645 66370636 66374819 Zm00008a001645 Zm00008a001645a,Zm00008a001645b simSplit
Zm00008a001645_T01.v1.1.exon.8 chr01 66372840 66372920 Zm00008a001645a 66370636 66374819 Zm00008a001645 Zm00008a001645a,Zm00008a001645b simSplit
Zm00008a001645_T01.v1.1.exon.8 chr01 66372840 66372920 Zm00008a001645 66370636 66374819 Zm00008a001645 Zm00008a001645a,Zm00008a001645b simSplit
Zm00008a001645_T01.v1.1.exon.9 chr01 66373637 66373777 Zm00008a001645b 66370636 66374819 Zm00008a001645 Zm00008a001645a,Zm00008a001645b simSplit
Zm00008a001645_T01.v1.1.exon.9 chr01 66373637 66373777 Zm00008a001645 66370636 66374819 Zm00008a001645 Zm00008a001645a,Zm00008a001645b simSplit
Zm00008a001645_T01.v1.1.exon.10 chr01 66373867 66373968 Zm00008a001645b 66370636 66374819 Zm00008a001645 Zm00008a001645a,Zm00008a001645b simSplit
Zm00008a001645_T01.v1.1.exon.10 chr01 66373867 66373968 Zm00008a001645 66370636 66374819 Zm00008a001645 Zm00008a001645a,Zm00008a001645b simSplit
Zm00008a001645_T01.v1.1.exon.11 chr01 66374634 66374819 Zm00008a001645b 66370636 66374819 Zm00008a001645 Zm00008a001645a,Zm00008a001645b simSplit
Zm00008a001645_T01.v1.1.exon.11 chr01 66374634 66374819 Zm00008a001645 66370636 66374819 Zm00008a001645 Zm00008a001645a,Zm00008a001645b simSplit
Zm00008a001652_T01.v1.1.exon.3 chr01 66824360 66824560 Zm00008a001652a 66823820 66825740 Zm00008a001652 Zm00008a001652a,Zm00008a001652b simSplit
Zm00008a001652_T01.v1.1.exon.2 chr01 66824671 66825119 Zm00008a001652a 66823820 66825740 Zm00008a001652 Zm00008a001652a,Zm00008a001652b simSplit
Zm00008a001667_T01.v1.1.exon.5 chr01 67266243 67266464 Zm00008a001667a 67266243 67274065 Zm00008a001667 Zm00008a001667a,Zm00008a001667b simSplit
Zm00008a001667_T01.v1.1.exon.5 chr01 67266243 67266464 Zm00008a001667 67266243 67274065 Zm00008a001667 Zm00008a001667a,Zm00008a001667b simSplit
Zm00008a001667_T01.v1.1.exon.4 chr01 67266541 67266665 Zm00008a001667a 67266243 67274065 Zm00008a001667 Zm00008a001667a,Zm00008a001667b simSplit
Zm00008a001667_T01.v1.1.exon.4 chr01 67266541 67266665 Zm00008a001667 67266243 67274065 Zm00008a001667 Zm00008a001667a,Zm00008a001667b simSplit
Zm00008a001667_T01.v1.1.exon.3 chr01 67266790 67266991 Zm00008a001667a 67266243 67274065 Zm00008a001667 Zm00008a001667a,Zm00008a001667b simSplit
Zm00008a001667_T01.v1.1.exon.3 chr01 67266790 67266991 Zm00008a001667 67266243 67274065 Zm00008a001667 Zm00008a001667a,Zm00008a001667b simSplit
Zm00008a001667_T01.v1.1.exon.2 chr01 67267071 67267187 Zm00008a001667b 67266243 67274065 Zm00008a001667 Zm00008a001667a,Zm00008a001667b simSplit
Zm00008a001667_T01.v1.1.exon.2 chr01 67267071 67267187 Zm00008a001667 67266243 67274065 Zm00008a001667 Zm00008a001667a,Zm00008a001667b simSplit
Zm00008a001667_T01.v1.1.exon.1 chr01 67273766 67274065 Zm00008a001667b 67266243 67274065 Zm00008a001667 Zm00008a001667a,Zm00008a001667b simSplit
Zm00008a001667_T01.v1.1.exon.1 chr01 67273766 67274065 Zm00008a001667 67266243 67274065 Zm00008a001667 Zm00008a001667a,Zm00008a001667b simSplit
Zm00008a001670_T01.v1.1.exon.13 chr01 67395166 67395540 Zm00008a001670a 67395166 67399055 Zm00008a001670 Zm00008a001670a,Zm00008a001670b simSplit
Zm00008a001670_T01.v1.1.exon.13 chr01 67395166 67395540 Zm00008a001670 67395166 67399055 Zm00008a001670 Zm00008a001670a,Zm00008a001670b simSplit
Zm00008a001670_T01.v1.1.exon.12 chr01 67395684 67395816 Zm00008a001670a 67395166 67399055 Zm00008a001670 Zm00008a001670a,Zm00008a001670b simSplit
Zm00008a001670_T01.v1.1.exon.12 chr01 67395684 67395816 Zm00008a001670 67395166 67399055 Zm00008a001670 Zm00008a001670a,Zm00008a001670b simSplit
Zm00008a001670_T01.v1.1.exon.11 chr01 67395901 67395953 Zm00008a001670a 67395166 67399055 Zm00008a001670 Zm00008a001670a,Zm00008a001670b simSplit
Zm00008a001670_T01.v1.1.exon.11 chr01 67395901 67395953 Zm00008a001670 67395166 67399055 Zm00008a001670 Zm00008a001670a,Zm00008a001670b simSplit
Zm00008a001670_T01.v1.1.exon.10 chr01 67396304 67396354 Zm00008a001670a 67395166 67399055 Zm00008a001670 Zm00008a001670a,Zm00008a001670b simSplit
Zm00008a001670_T01.v1.1.exon.10 chr01 67396304 67396354 Zm00008a001670 67395166 67399055 Zm00008a001670 Zm00008a001670a,Zm00008a001670b simSplit
Zm00008a001670_T01.v1.1.exon.9 chr01 67396433 67396502 Zm00008a001670b 67395166 67399055 Zm00008a001670 Zm00008a001670a,Zm00008a001670b simSplit
Zm00008a001670_T01.v1.1.exon.9 chr01 67396433 67396502 Zm00008a001670 67395166 67399055 Zm00008a001670 Zm00008a001670a,Zm00008a001670b simSplit
Zm00008a001670_T01.v1.1.exon.8 chr01 67396619 67396738 Zm00008a001670b 67395166 67399055 Zm00008a001670 Zm00008a001670a,Zm00008a001670b simSplit
Zm00008a001670_T01.v1.1.exon.8 chr01 67396619 67396738 Zm00008a001670 67395166 67399055 Zm00008a001670 Zm00008a001670a,Zm00008a001670b simSplit
Zm00008a001670_T01.v1.1.exon.7 chr01 67396957 67397013 Zm00008a001670b 67395166 67399055 Zm00008a001670 Zm00008a001670a,Zm00008a001670b simSplit
Zm00008a001670_T01.v1.1.exon.7 chr01 67396957 67397013 Zm00008a001670 67395166 67399055 Zm00008a001670 Zm00008a001670a,Zm00008a001670b simSplit
Zm00008a001670_T01.v1.1.exon.6 chr01 67397124 67397191 Zm00008a001670b 67395166 67399055 Zm00008a001670 Zm00008a001670a,Zm00008a001670b simSplit
Zm00008a001670_T01.v1.1.exon.6 chr01 67397124 67397191 Zm00008a001670 67395166 67399055 Zm00008a001670 Zm00008a001670a,Zm00008a001670b simSplit
Zm00008a001670_T01.v1.1.exon.5 chr01 67397829 67397872 Zm00008a001670b 67395166 67399055 Zm00008a001670 Zm00008a001670a,Zm00008a001670b simSplit
Zm00008a001670_T01.v1.1.exon.5 chr01 67397829 67397872 Zm00008a001670 67395166 67399055 Zm00008a001670 Zm00008a001670a,Zm00008a001670b simSplit
Zm00008a001670_T01.v1.1.exon.4 chr01 67397984 67398224 Zm00008a001670b 67395166 67399055 Zm00008a001670 Zm00008a001670a,Zm00008a001670b simSplit
Zm00008a001670_T01.v1.1.exon.4 chr01 67397984 67398224 Zm00008a001670 67395166 67399055 Zm00008a001670 Zm00008a001670a,Zm00008a001670b simSplit
Zm00008a001670_T01.v1.1.exon.3 chr01 67398363 67398470 Zm00008a001670b 67395166 67399055 Zm00008a001670 Zm00008a001670a,Zm00008a001670b simSplit
Zm00008a001670_T01.v1.1.exon.3 chr01 67398363 67398470 Zm00008a001670 67395166 67399055 Zm00008a001670 Zm00008a001670a,Zm00008a001670b simSplit
Zm00008a001670_T01.v1.1.exon.2 chr01 67398641 67398735 Zm00008a001670b 67395166 67399055 Zm00008a001670 Zm00008a001670a,Zm00008a001670b simSplit
Zm00008a001670_T01.v1.1.exon.2 chr01 67398641 67398735 Zm00008a001670 67395166 67399055 Zm00008a001670 Zm00008a001670a,Zm00008a001670b simSplit
Zm00008a001670_T01.v1.1.exon.1 chr01 67398833 67399055 Zm00008a001670b 67395166 67399055 Zm00008a001670 Zm00008a001670a,Zm00008a001670b simSplit
Zm00008a001670_T01.v1.1.exon.1 chr01 67398833 67399055 Zm00008a001670 67395166 67399055 Zm00008a001670 Zm00008a001670a,Zm00008a001670b simSplit
Zm00008a001683_T01.v1.1.exon.1 chr01 68302576 68302772 Zm00008a001683a 68302576 68308541 Zm00008a001683 Zm00008a001683a,Zm00008a001683b simSplit
Zm00008a001683_T01.v1.1.exon.1 chr01 68302576 68302772 Zm00008a001683 68302576 68308541 Zm00008a001683 Zm00008a001683a,Zm00008a001683b simSplit
Zm00008a001683_T01.v1.1.exon.2 chr01 68303055 68303093 Zm00008a001683a 68302576 68308541 Zm00008a001683 Zm00008a001683a,Zm00008a001683b simSplit
Zm00008a001683_T01.v1.1.exon.2 chr01 68303055 68303093 Zm00008a001683 68302576 68308541 Zm00008a001683 Zm00008a001683a,Zm00008a001683b simSplit
Zm00008a001683_T01.v1.1.exon.3 chr01 68303173 68303321 Zm00008a001683a 68302576 68308541 Zm00008a001683 Zm00008a001683a,Zm00008a001683b simSplit
Zm00008a001683_T01.v1.1.exon.3 chr01 68303173 68303321 Zm00008a001683 68302576 68308541 Zm00008a001683 Zm00008a001683a,Zm00008a001683b simSplit
Zm00008a001683_T01.v1.1.exon.4 chr01 68303513 68303588 Zm00008a001683a 68302576 68308541 Zm00008a001683 Zm00008a001683a,Zm00008a001683b simSplit
Zm00008a001683_T01.v1.1.exon.4 chr01 68303513 68303588 Zm00008a001683 68302576 68308541 Zm00008a001683 Zm00008a001683a,Zm00008a001683b simSplit
Zm00008a001683_T01.v1.1.exon.5 chr01 68305613 68305907 Zm00008a001683a 68302576 68308541 Zm00008a001683 Zm00008a001683a,Zm00008a001683b simSplit
Zm00008a001683_T01.v1.1.exon.5 chr01 68305613 68305907 Zm00008a001683 68302576 68308541 Zm00008a001683 Zm00008a001683a,Zm00008a001683b simSplit
Zm00008a001683_T01.v1.1.exon.6 chr01 68305991 68306097 Zm00008a001683a 68302576 68308541 Zm00008a001683 Zm00008a001683a,Zm00008a001683b simSplit
Zm00008a001683_T01.v1.1.exon.6 chr01 68305991 68306097 Zm00008a001683 68302576 68308541 Zm00008a001683 Zm00008a001683a,Zm00008a001683b simSplit
Zm00008a001683_T01.v1.1.exon.7 chr01 68306175 68306222 Zm00008a001683a 68302576 68308541 Zm00008a001683 Zm00008a001683a,Zm00008a001683b simSplit
Zm00008a001683_T01.v1.1.exon.7 chr01 68306175 68306222 Zm00008a001683 68302576 68308541 Zm00008a001683 Zm00008a001683a,Zm00008a001683b simSplit
Zm00008a001683_T01.v1.1.exon.8 chr01 68306302 68306508 Zm00008a001683a 68302576 68308541 Zm00008a001683 Zm00008a001683a,Zm00008a001683b simSplit
Zm00008a001683_T01.v1.1.exon.8 chr01 68306302 68306508 Zm00008a001683 68302576 68308541 Zm00008a001683 Zm00008a001683a,Zm00008a001683b simSplit
Zm00008a001683_T01.v1.1.exon.9 chr01 68306823 68306924 Zm00008a001683a 68302576 68308541 Zm00008a001683 Zm00008a001683a,Zm00008a001683b simSplit
Zm00008a001683_T01.v1.1.exon.9 chr01 68306823 68306924 Zm00008a001683 68302576 68308541 Zm00008a001683 Zm00008a001683a,Zm00008a001683b simSplit
Zm00008a001683_T01.v1.1.exon.10 chr01 68307101 68307231 Zm00008a001683a 68302576 68308541 Zm00008a001683 Zm00008a001683a,Zm00008a001683b simSplit
Zm00008a001683_T01.v1.1.exon.10 chr01 68307101 68307231 Zm00008a001683 68302576 68308541 Zm00008a001683 Zm00008a001683a,Zm00008a001683b simSplit
Zm00008a001683_T01.v1.1.exon.11 chr01 68307330 68307459 Zm00008a001683a 68302576 68308541 Zm00008a001683 Zm00008a001683a,Zm00008a001683b simSplit
Zm00008a001683_T01.v1.1.exon.11 chr01 68307330 68307459 Zm00008a001683 68302576 68308541 Zm00008a001683 Zm00008a001683a,Zm00008a001683b simSplit
Zm00008a001683_T01.v1.1.exon.12 chr01 68308035 68308133 Zm00008a001683a 68302576 68308541 Zm00008a001683 Zm00008a001683a,Zm00008a001683b simSplit
Zm00008a001683_T01.v1.1.exon.12 chr01 68308035 68308133 Zm00008a001683 68302576 68308541 Zm00008a001683 Zm00008a001683a,Zm00008a001683b simSplit
Zm00008a001683_T01.v1.1.exon.13 chr01 68308224 68308541 Zm00008a001683b 68302576 68308541 Zm00008a001683 Zm00008a001683a,Zm00008a001683b simSplit
Zm00008a001683_T01.v1.1.exon.13 chr01 68308224 68308541 Zm00008a001683 68302576 68308541 Zm00008a001683 Zm00008a001683a,Zm00008a001683b simSplit
Zm00008a001708_T01.v1.1.exon.1 chr01 70119429 70119578 Zm00008a001708a 70119429 70127608 Zm00008a001708 Zm00008a001708a,Zm00008a001708b simSplit
Zm00008a001708_T01.v1.1.exon.1 chr01 70119429 70119578 Zm00008a001708 70119429 70127608 Zm00008a001708 Zm00008a001708a,Zm00008a001708b simSplit
Zm00008a001708_T01.v1.1.exon.2 chr01 70119759 70119799 Zm00008a001708b 70119429 70127608 Zm00008a001708 Zm00008a001708a,Zm00008a001708b simSplit
Zm00008a001708_T01.v1.1.exon.2 chr01 70119759 70119799 Zm00008a001708 70119429 70127608 Zm00008a001708 Zm00008a001708a,Zm00008a001708b simSplit
Zm00008a001708_T01.v1.1.exon.3 chr01 70119853 70120063 Zm00008a001708b 70119429 70127608 Zm00008a001708 Zm00008a001708a,Zm00008a001708b simSplit
Zm00008a001708_T01.v1.1.exon.3 chr01 70119853 70120063 Zm00008a001708 70119429 70127608 Zm00008a001708 Zm00008a001708a,Zm00008a001708b simSplit
Zm00008a001708_T01.v1.1.exon.4 chr01 70120171 70120227 Zm00008a001708b 70119429 70127608 Zm00008a001708 Zm00008a001708a,Zm00008a001708b simSplit
Zm00008a001708_T01.v1.1.exon.4 chr01 70120171 70120227 Zm00008a001708 70119429 70127608 Zm00008a001708 Zm00008a001708a,Zm00008a001708b simSplit
Zm00008a001708_T01.v1.1.exon.5 chr01 70120321 70120429 Zm00008a001708b 70119429 70127608 Zm00008a001708 Zm00008a001708a,Zm00008a001708b simSplit
Zm00008a001708_T01.v1.1.exon.5 chr01 70120321 70120429 Zm00008a001708 70119429 70127608 Zm00008a001708 Zm00008a001708a,Zm00008a001708b simSplit
Zm00008a001708_T01.v1.1.exon.6 chr01 70120629 70120804 Zm00008a001708b 70119429 70127608 Zm00008a001708 Zm00008a001708a,Zm00008a001708b simSplit
Zm00008a001708_T01.v1.1.exon.6 chr01 70120629 70120804 Zm00008a001708 70119429 70127608 Zm00008a001708 Zm00008a001708a,Zm00008a001708b simSplit
Zm00008a001708_T01.v1.1.exon.7 chr01 70120896 70120984 Zm00008a001708b 70119429 70127608 Zm00008a001708 Zm00008a001708a,Zm00008a001708b simSplit
Zm00008a001708_T01.v1.1.exon.7 chr01 70120896 70120984 Zm00008a001708 70119429 70127608 Zm00008a001708 Zm00008a001708a,Zm00008a001708b simSplit
Zm00008a001708_T01.v1.1.exon.8 chr01 70121083 70121332 Zm00008a001708b 70119429 70127608 Zm00008a001708 Zm00008a001708a,Zm00008a001708b simSplit
Zm00008a001708_T01.v1.1.exon.8 chr01 70121083 70121332 Zm00008a001708 70119429 70127608 Zm00008a001708 Zm00008a001708a,Zm00008a001708b simSplit
Zm00008a001708_T01.v1.1.exon.9 chr01 70121416 70121667 Zm00008a001708b 70119429 70127608 Zm00008a001708 Zm00008a001708a,Zm00008a001708b simSplit
Zm00008a001708_T01.v1.1.exon.9 chr01 70121416 70121667 Zm00008a001708 70119429 70127608 Zm00008a001708 Zm00008a001708a,Zm00008a001708b simSplit
Zm00008a001708_T01.v1.1.exon.10 chr01 70121750 70121941 Zm00008a001708b 70119429 70127608 Zm00008a001708 Zm00008a001708a,Zm00008a001708b simSplit
Zm00008a001708_T01.v1.1.exon.10 chr01 70121750 70121941 Zm00008a001708 70119429 70127608 Zm00008a001708 Zm00008a001708a,Zm00008a001708b simSplit
Zm00008a001708_T01.v1.1.exon.11 chr01 70127588 70127608 Zm00008a001708b 70119429 70127608 Zm00008a001708 Zm00008a001708a,Zm00008a001708b simSplit
Zm00008a001708_T01.v1.1.exon.11 chr01 70127588 70127608 Zm00008a001708 70119429 70127608 Zm00008a001708 Zm00008a001708a,Zm00008a001708b simSplit
Zm00008a001723_T01.v1.1.exon.1 chr01 70651662 70651914 Zm00008a001723a 70651662 70654130 Zm00008a001723 Zm00008a001723a,Zm00008a001723b simSplit
Zm00008a001723_T01.v1.1.exon.1 chr01 70651662 70651914 Zm00008a001723 70651662 70654130 Zm00008a001723 Zm00008a001723a,Zm00008a001723b simSplit
Zm00008a001723_T01.v1.1.exon.2 chr01 70652015 70652037 Zm00008a001723a 70651662 70654130 Zm00008a001723 Zm00008a001723a,Zm00008a001723b simSplit
Zm00008a001723_T01.v1.1.exon.2 chr01 70652015 70652037 Zm00008a001723 70651662 70654130 Zm00008a001723 Zm00008a001723a,Zm00008a001723b simSplit
Zm00008a001723_T01.v1.1.exon.3 chr01 70653571 70653692 Zm00008a001723a 70651662 70654130 Zm00008a001723 Zm00008a001723a,Zm00008a001723b simSplit
Zm00008a001723_T01.v1.1.exon.3 chr01 70653571 70653692 Zm00008a001723 70651662 70654130 Zm00008a001723 Zm00008a001723a,Zm00008a001723b simSplit
Zm00008a001723_T01.v1.1.exon.4 chr01 70653766 70653999 Zm00008a001723b 70651662 70654130 Zm00008a001723 Zm00008a001723a,Zm00008a001723b simSplit
Zm00008a001723_T01.v1.1.exon.4 chr01 70653766 70653999 Zm00008a001723 70651662 70654130 Zm00008a001723 Zm00008a001723a,Zm00008a001723b simSplit
Zm00008a001723_T01.v1.1.exon.5 chr01 70654036 70654130 Zm00008a001723b 70651662 70654130 Zm00008a001723 Zm00008a001723a,Zm00008a001723b simSplit
Zm00008a001723_T01.v1.1.exon.5 chr01 70654036 70654130 Zm00008a001723 70651662 70654130 Zm00008a001723 Zm00008a001723a,Zm00008a001723b simSplit
Zm00008a001725_T01.v1.1.exon.1 chr01 70863825 70863978 Zm00008a001725a 70863825 70871265 Zm00008a001725 Zm00008a001725a,Zm00008a001725b simSplit
Zm00008a001725_T01.v1.1.exon.1 chr01 70863825 70863978 Zm00008a001725 70863825 70871265 Zm00008a001725 Zm00008a001725a,Zm00008a001725b simSplit
Zm00008a001725_T01.v1.1.exon.2 chr01 70864459 70864502 Zm00008a001725a 70863825 70871265 Zm00008a001725 Zm00008a001725a,Zm00008a001725b simSplit
Zm00008a001725_T01.v1.1.exon.2 chr01 70864459 70864502 Zm00008a001725 70863825 70871265 Zm00008a001725 Zm00008a001725a,Zm00008a001725b simSplit
Zm00008a001725_T01.v1.1.exon.3 chr01 70865125 70865251 Zm00008a001725b 70863825 70871265 Zm00008a001725 Zm00008a001725a,Zm00008a001725b simSplit
Zm00008a001725_T01.v1.1.exon.3 chr01 70865125 70865251 Zm00008a001725 70863825 70871265 Zm00008a001725 Zm00008a001725a,Zm00008a001725b simSplit
Zm00008a001725_T01.v1.1.exon.4 chr01 70866969 70867101 Zm00008a001725b 70863825 70871265 Zm00008a001725 Zm00008a001725a,Zm00008a001725b simSplit
Zm00008a001725_T01.v1.1.exon.4 chr01 70866969 70867101 Zm00008a001725 70863825 70871265 Zm00008a001725 Zm00008a001725a,Zm00008a001725b simSplit
Zm00008a001725_T01.v1.1.exon.5 chr01 70867560 70867996 Zm00008a001725b 70863825 70871265 Zm00008a001725 Zm00008a001725a,Zm00008a001725b simSplit
Zm00008a001725_T01.v1.1.exon.5 chr01 70867560 70867996 Zm00008a001725 70863825 70871265 Zm00008a001725 Zm00008a001725a,Zm00008a001725b simSplit
Zm00008a001725_T01.v1.1.exon.6 chr01 70868595 70868895 Zm00008a001725b 70863825 70871265 Zm00008a001725 Zm00008a001725a,Zm00008a001725b simSplit
Zm00008a001725_T01.v1.1.exon.6 chr01 70868595 70868895 Zm00008a001725 70863825 70871265 Zm00008a001725 Zm00008a001725a,Zm00008a001725b simSplit
Zm00008a001725_T01.v1.1.exon.7 chr01 70869062 70869308 Zm00008a001725b 70863825 70871265 Zm00008a001725 Zm00008a001725a,Zm00008a001725b simSplit
Zm00008a001725_T01.v1.1.exon.7 chr01 70869062 70869308 Zm00008a001725 70863825 70871265 Zm00008a001725 Zm00008a001725a,Zm00008a001725b simSplit
Zm00008a001725_T01.v1.1.exon.8 chr01 70869411 70869497 Zm00008a001725b 70863825 70871265 Zm00008a001725 Zm00008a001725a,Zm00008a001725b simSplit
Zm00008a001725_T01.v1.1.exon.8 chr01 70869411 70869497 Zm00008a001725 70863825 70871265 Zm00008a001725 Zm00008a001725a,Zm00008a001725b simSplit
Zm00008a001725_T01.v1.1.exon.9 chr01 70870075 70870509 Zm00008a001725b 70863825 70871265 Zm00008a001725 Zm00008a001725a,Zm00008a001725b simSplit
Zm00008a001725_T01.v1.1.exon.9 chr01 70870075 70870509 Zm00008a001725 70863825 70871265 Zm00008a001725 Zm00008a001725a,Zm00008a001725b simSplit
Zm00008a001725_T01.v1.1.exon.10 chr01 70870611 70871265 Zm00008a001725b 70863825 70871265 Zm00008a001725 Zm00008a001725a,Zm00008a001725b simSplit
Zm00008a001725_T01.v1.1.exon.10 chr01 70870611 70871265 Zm00008a001725 70863825 70871265 Zm00008a001725 Zm00008a001725a,Zm00008a001725b simSplit
Zm00008a001739_T01.v1.1.exon.1 chr01 71467920 71467967 Zm00008a001739a 71467920 71473999 Zm00008a001739 Zm00008a001739a,Zm00008a001739b simSplit
Zm00008a001739_T01.v1.1.exon.1 chr01 71467920 71467967 Zm00008a001739 71467920 71473999 Zm00008a001739 Zm00008a001739a,Zm00008a001739b simSplit
Zm00008a001739_T01.v1.1.exon.2 chr01 71468178 71468267 Zm00008a001739a 71467920 71473999 Zm00008a001739 Zm00008a001739a,Zm00008a001739b simSplit
Zm00008a001739_T01.v1.1.exon.2 chr01 71468178 71468267 Zm00008a001739 71467920 71473999 Zm00008a001739 Zm00008a001739a,Zm00008a001739b simSplit
Zm00008a001739_T01.v1.1.exon.3 chr01 71472157 71472403 Zm00008a001739b 71467920 71473999 Zm00008a001739 Zm00008a001739a,Zm00008a001739b simSplit
Zm00008a001739_T01.v1.1.exon.3 chr01 71472157 71472403 Zm00008a001739 71467920 71473999 Zm00008a001739 Zm00008a001739a,Zm00008a001739b simSplit
Zm00008a001739_T01.v1.1.exon.4 chr01 71472558 71472598 Zm00008a001739b 71467920 71473999 Zm00008a001739 Zm00008a001739a,Zm00008a001739b simSplit
Zm00008a001739_T01.v1.1.exon.4 chr01 71472558 71472598 Zm00008a001739 71467920 71473999 Zm00008a001739 Zm00008a001739a,Zm00008a001739b simSplit
Zm00008a001739_T01.v1.1.exon.5 chr01 71473727 71473776 Zm00008a001739b 71467920 71473999 Zm00008a001739 Zm00008a001739a,Zm00008a001739b simSplit
Zm00008a001739_T01.v1.1.exon.5 chr01 71473727 71473776 Zm00008a001739 71467920 71473999 Zm00008a001739 Zm00008a001739a,Zm00008a001739b simSplit
Zm00008a001739_T01.v1.1.exon.6 chr01 71473942 71473999 Zm00008a001739b 71467920 71473999 Zm00008a001739 Zm00008a001739a,Zm00008a001739b simSplit
Zm00008a001739_T01.v1.1.exon.6 chr01 71473942 71473999 Zm00008a001739 71467920 71473999 Zm00008a001739 Zm00008a001739a,Zm00008a001739b simSplit
Zm00008a001779_T01.v1.1.exon.1 chr01 73274979 73275200 Zm00008a001779a 73274979 73287635 Zm00008a001779 Zm00008a001779a,Zm00008a001779b simSplit
Zm00008a001779_T01.v1.1.exon.1 chr01 73274979 73275200 Zm00008a001779 73274979 73287635 Zm00008a001779 Zm00008a001779a,Zm00008a001779b simSplit
Zm00008a001779_T01.v1.1.exon.2 chr01 73277503 73277679 Zm00008a001779a 73274979 73287635 Zm00008a001779 Zm00008a001779a,Zm00008a001779b simSplit
Zm00008a001779_T01.v1.1.exon.2 chr01 73277503 73277679 Zm00008a001779 73274979 73287635 Zm00008a001779 Zm00008a001779a,Zm00008a001779b simSplit
Zm00008a001779_T01.v1.1.exon.3 chr01 73277710 73278698 Zm00008a001779a 73274979 73287635 Zm00008a001779 Zm00008a001779a,Zm00008a001779b simSplit
Zm00008a001779_T01.v1.1.exon.3 chr01 73277710 73278698 Zm00008a001779 73274979 73287635 Zm00008a001779 Zm00008a001779a,Zm00008a001779b simSplit
Zm00008a001779_T01.v1.1.exon.4 chr01 73284108 73284474 Zm00008a001779a 73274979 73287635 Zm00008a001779 Zm00008a001779a,Zm00008a001779b simSplit
Zm00008a001779_T01.v1.1.exon.4 chr01 73284108 73284474 Zm00008a001779 73274979 73287635 Zm00008a001779 Zm00008a001779a,Zm00008a001779b simSplit
Zm00008a001779_T01.v1.1.exon.5 chr01 73284542 73284618 Zm00008a001779b 73274979 73287635 Zm00008a001779 Zm00008a001779a,Zm00008a001779b simSplit
Zm00008a001779_T01.v1.1.exon.5 chr01 73284542 73284618 Zm00008a001779 73274979 73287635 Zm00008a001779 Zm00008a001779a,Zm00008a001779b simSplit
Zm00008a001779_T01.v1.1.exon.6 chr01 73285970 73286089 Zm00008a001779b 73274979 73287635 Zm00008a001779 Zm00008a001779a,Zm00008a001779b simSplit
Zm00008a001779_T01.v1.1.exon.6 chr01 73285970 73286089 Zm00008a001779 73274979 73287635 Zm00008a001779 Zm00008a001779a,Zm00008a001779b simSplit
Zm00008a001779_T01.v1.1.exon.7 chr01 73286187 73286351 Zm00008a001779b 73274979 73287635 Zm00008a001779 Zm00008a001779a,Zm00008a001779b simSplit
Zm00008a001779_T01.v1.1.exon.7 chr01 73286187 73286351 Zm00008a001779 73274979 73287635 Zm00008a001779 Zm00008a001779a,Zm00008a001779b simSplit
Zm00008a001779_T01.v1.1.exon.8 chr01 73286447 73286542 Zm00008a001779b 73274979 73287635 Zm00008a001779 Zm00008a001779a,Zm00008a001779b simSplit
Zm00008a001779_T01.v1.1.exon.8 chr01 73286447 73286542 Zm00008a001779 73274979 73287635 Zm00008a001779 Zm00008a001779a,Zm00008a001779b simSplit
Zm00008a001779_T01.v1.1.exon.9 chr01 73286998 73287635 Zm00008a001779b 73274979 73287635 Zm00008a001779 Zm00008a001779a,Zm00008a001779b simSplit
Zm00008a001779_T01.v1.1.exon.9 chr01 73286998 73287635 Zm00008a001779 73274979 73287635 Zm00008a001779 Zm00008a001779a,Zm00008a001779b simSplit
Zm00008a001790_T01.v1.1.exon.1 chr01 73538130 73538299 Zm00008a001790a 73538130 73609233 Zm00008a001790 Zm00008a001790a,Zm00008a001790b simSplit
Zm00008a001790_T01.v1.1.exon.1 chr01 73538130 73538299 Zm00008a001790 73538130 73609233 Zm00008a001790 Zm00008a001790a,Zm00008a001790b simSplit
Zm00008a001790_T01.v1.1.exon.2 chr01 73538692 73538833 Zm00008a001790a 73538130 73609233 Zm00008a001790 Zm00008a001790a,Zm00008a001790b simSplit
Zm00008a001790_T01.v1.1.exon.2 chr01 73538692 73538833 Zm00008a001790 73538130 73609233 Zm00008a001790 Zm00008a001790a,Zm00008a001790b simSplit
Zm00008a001790_T01.v1.1.exon.3 chr01 73539115 73539233 Zm00008a001790a 73538130 73609233 Zm00008a001790 Zm00008a001790a,Zm00008a001790b simSplit
Zm00008a001790_T01.v1.1.exon.3 chr01 73539115 73539233 Zm00008a001790 73538130 73609233 Zm00008a001790 Zm00008a001790a,Zm00008a001790b simSplit
Zm00008a001790_T01.v1.1.exon.4 chr01 73539532 73539604 Zm00008a001790a 73538130 73609233 Zm00008a001790 Zm00008a001790a,Zm00008a001790b simSplit
Zm00008a001790_T01.v1.1.exon.4 chr01 73539532 73539604 Zm00008a001790 73538130 73609233 Zm00008a001790 Zm00008a001790a,Zm00008a001790b simSplit
Zm00008a001790_T01.v1.1.exon.5 chr01 73549723 73549815 Zm00008a001790a 73538130 73609233 Zm00008a001790 Zm00008a001790a,Zm00008a001790b simSplit
Zm00008a001790_T01.v1.1.exon.5 chr01 73549723 73549815 Zm00008a001790 73538130 73609233 Zm00008a001790 Zm00008a001790a,Zm00008a001790b simSplit
Zm00008a001790_T01.v1.1.exon.6 chr01 73549945 73550034 Zm00008a001790b 73538130 73609233 Zm00008a001790 Zm00008a001790a,Zm00008a001790b simSplit
Zm00008a001790_T01.v1.1.exon.6 chr01 73549945 73550034 Zm00008a001790 73538130 73609233 Zm00008a001790 Zm00008a001790a,Zm00008a001790b simSplit
Zm00008a001790_T01.v1.1.exon.7 chr01 73609003 73609233 Zm00008a001790b 73538130 73609233 Zm00008a001790 Zm00008a001790a,Zm00008a001790b simSplit
Zm00008a001790_T01.v1.1.exon.7 chr01 73609003 73609233 Zm00008a001790 73538130 73609233 Zm00008a001790 Zm00008a001790a,Zm00008a001790b simSplit
Zm00008a001794_T01.v1.1.exon.2 chr01 74037858 74038139 Zm00008a001794b 74037295 74039196 Zm00008a001794 Zm00008a001794a,Zm00008a001794b simSplit
Zm00008a001839_T01.v1.1.exon.4 chr01 76427965 76428629 Zm00008a001839a 76427965 76429538 Zm00008a001839 Zm00008a001839a,Zm00008a001839b simSplit
Zm00008a001839_T01.v1.1.exon.4 chr01 76427965 76428629 Zm00008a001839 76427965 76429538 Zm00008a001839 Zm00008a001839a,Zm00008a001839b simSplit
Zm00008a001839_T01.v1.1.exon.3 chr01 76428797 76428912 Zm00008a001839a 76427965 76429538 Zm00008a001839 Zm00008a001839a,Zm00008a001839b simSplit
Zm00008a001839_T01.v1.1.exon.3 chr01 76428797 76428912 Zm00008a001839 76427965 76429538 Zm00008a001839 Zm00008a001839a,Zm00008a001839b simSplit
Zm00008a001839_T01.v1.1.exon.2 chr01 76429142 76429246 Zm00008a001839a 76427965 76429538 Zm00008a001839 Zm00008a001839a,Zm00008a001839b simSplit
Zm00008a001839_T01.v1.1.exon.2 chr01 76429142 76429246 Zm00008a001839 76427965 76429538 Zm00008a001839 Zm00008a001839a,Zm00008a001839b simSplit
Zm00008a001839_T01.v1.1.exon.1 chr01 76429371 76429538 Zm00008a001839b 76427965 76429538 Zm00008a001839 Zm00008a001839a,Zm00008a001839b simSplit
Zm00008a001839_T01.v1.1.exon.1 chr01 76429371 76429538 Zm00008a001839 76427965 76429538 Zm00008a001839 Zm00008a001839a,Zm00008a001839b simSplit
Zm00008a001877_T01.v1.1.exon.9 chr01 78940694 78941724 Zm00008a001877a 78940694 78945122 Zm00008a001877 Zm00008a001877a,Zm00008a001877b simSplit
Zm00008a001877_T01.v1.1.exon.9 chr01 78940694 78941724 Zm00008a001877 78940694 78945122 Zm00008a001877 Zm00008a001877a,Zm00008a001877b simSplit
Zm00008a001877_T01.v1.1.exon.8 chr01 78942224 78942315 Zm00008a001877a 78940694 78945122 Zm00008a001877 Zm00008a001877a,Zm00008a001877b simSplit
Zm00008a001877_T01.v1.1.exon.8 chr01 78942224 78942315 Zm00008a001877 78940694 78945122 Zm00008a001877 Zm00008a001877a,Zm00008a001877b simSplit
Zm00008a001877_T01.v1.1.exon.7 chr01 78942980 78943123 Zm00008a001877a 78940694 78945122 Zm00008a001877 Zm00008a001877a,Zm00008a001877b simSplit
Zm00008a001877_T01.v1.1.exon.7 chr01 78942980 78943123 Zm00008a001877 78940694 78945122 Zm00008a001877 Zm00008a001877a,Zm00008a001877b simSplit
Zm00008a001877_T01.v1.1.exon.6 chr01 78943554 78943638 Zm00008a001877a 78940694 78945122 Zm00008a001877 Zm00008a001877a,Zm00008a001877b simSplit
Zm00008a001877_T01.v1.1.exon.6 chr01 78943554 78943638 Zm00008a001877 78940694 78945122 Zm00008a001877 Zm00008a001877a,Zm00008a001877b simSplit
Zm00008a001877_T01.v1.1.exon.5 chr01 78943699 78943833 Zm00008a001877b 78940694 78945122 Zm00008a001877 Zm00008a001877a,Zm00008a001877b simSplit
Zm00008a001877_T01.v1.1.exon.5 chr01 78943699 78943833 Zm00008a001877 78940694 78945122 Zm00008a001877 Zm00008a001877a,Zm00008a001877b simSplit
Zm00008a001877_T01.v1.1.exon.4 chr01 78943988 78944090 Zm00008a001877b 78940694 78945122 Zm00008a001877 Zm00008a001877a,Zm00008a001877b simSplit
Zm00008a001877_T01.v1.1.exon.4 chr01 78943988 78944090 Zm00008a001877 78940694 78945122 Zm00008a001877 Zm00008a001877a,Zm00008a001877b simSplit
Zm00008a001877_T01.v1.1.exon.3 chr01 78944185 78944256 Zm00008a001877b 78940694 78945122 Zm00008a001877 Zm00008a001877a,Zm00008a001877b simSplit
Zm00008a001877_T01.v1.1.exon.3 chr01 78944185 78944256 Zm00008a001877 78940694 78945122 Zm00008a001877 Zm00008a001877a,Zm00008a001877b simSplit
Zm00008a001877_T01.v1.1.exon.2 chr01 78944810 78944869 Zm00008a001877b 78940694 78945122 Zm00008a001877 Zm00008a001877a,Zm00008a001877b simSplit
Zm00008a001877_T01.v1.1.exon.2 chr01 78944810 78944869 Zm00008a001877 78940694 78945122 Zm00008a001877 Zm00008a001877a,Zm00008a001877b simSplit
Zm00008a001877_T01.v1.1.exon.1 chr01 78944946 78945122 Zm00008a001877b 78940694 78945122 Zm00008a001877 Zm00008a001877a,Zm00008a001877b simSplit
Zm00008a001877_T01.v1.1.exon.1 chr01 78944946 78945122 Zm00008a001877 78940694 78945122 Zm00008a001877 Zm00008a001877a,Zm00008a001877b simSplit
Zm00008a001912_T01.v1.1.exon.5 chr01 80480926 80481308 Zm00008a001912a 80480926 80483539 Zm00008a001912 Zm00008a001912a,Zm00008a001912b simSplit
Zm00008a001912_T01.v1.1.exon.5 chr01 80480926 80481308 Zm00008a001912 80480926 80483539 Zm00008a001912 Zm00008a001912a,Zm00008a001912b simSplit
Zm00008a001912_T01.v1.1.exon.4 chr01 80482014 80482098 Zm00008a001912a 80480926 80483539 Zm00008a001912 Zm00008a001912a,Zm00008a001912b simSplit
Zm00008a001912_T01.v1.1.exon.4 chr01 80482014 80482098 Zm00008a001912 80480926 80483539 Zm00008a001912 Zm00008a001912a,Zm00008a001912b simSplit
Zm00008a001912_T01.v1.1.exon.3 chr01 80482176 80482308 Zm00008a001912a 80480926 80483539 Zm00008a001912 Zm00008a001912a,Zm00008a001912b simSplit
Zm00008a001912_T01.v1.1.exon.3 chr01 80482176 80482308 Zm00008a001912 80480926 80483539 Zm00008a001912 Zm00008a001912a,Zm00008a001912b simSplit
Zm00008a001912_T01.v1.1.exon.2 chr01 80482501 80482776 Zm00008a001912a 80480926 80483539 Zm00008a001912 Zm00008a001912a,Zm00008a001912b simSplit
Zm00008a001912_T01.v1.1.exon.2 chr01 80482501 80482776 Zm00008a001912 80480926 80483539 Zm00008a001912 Zm00008a001912a,Zm00008a001912b simSplit
Zm00008a001912_T01.v1.1.exon.1 chr01 80483052 80483539 Zm00008a001912b 80480926 80483539 Zm00008a001912 Zm00008a001912a,Zm00008a001912b simSplit
Zm00008a001912_T01.v1.1.exon.1 chr01 80483052 80483539 Zm00008a001912 80480926 80483539 Zm00008a001912 Zm00008a001912a,Zm00008a001912b simSplit
Zm00008a001936_T01.v1.1.exon.5 chr01 81584765 81585182 Zm00008a001936a 81584765 81586819 Zm00008a001936 Zm00008a001936a,Zm00008a001936b simSplit
Zm00008a001936_T01.v1.1.exon.5 chr01 81584765 81585182 Zm00008a001936 81584765 81586819 Zm00008a001936 Zm00008a001936a,Zm00008a001936b simSplit
Zm00008a001936_T01.v1.1.exon.4 chr01 81585264 81585377 Zm00008a001936a 81584765 81586819 Zm00008a001936 Zm00008a001936a,Zm00008a001936b simSplit
Zm00008a001936_T01.v1.1.exon.4 chr01 81585264 81585377 Zm00008a001936 81584765 81586819 Zm00008a001936 Zm00008a001936a,Zm00008a001936b simSplit
Zm00008a001936_T01.v1.1.exon.3 chr01 81585454 81585519 Zm00008a001936b 81584765 81586819 Zm00008a001936 Zm00008a001936a,Zm00008a001936b simSplit
Zm00008a001936_T01.v1.1.exon.3 chr01 81585454 81585519 Zm00008a001936 81584765 81586819 Zm00008a001936 Zm00008a001936a,Zm00008a001936b simSplit
Zm00008a001936_T01.v1.1.exon.2 chr01 81586529 81586612 Zm00008a001936b 81584765 81586819 Zm00008a001936 Zm00008a001936a,Zm00008a001936b simSplit
Zm00008a001936_T01.v1.1.exon.2 chr01 81586529 81586612 Zm00008a001936 81584765 81586819 Zm00008a001936 Zm00008a001936a,Zm00008a001936b simSplit
Zm00008a001936_T01.v1.1.exon.1 chr01 81586705 81586819 Zm00008a001936b 81584765 81586819 Zm00008a001936 Zm00008a001936a,Zm00008a001936b simSplit
Zm00008a001936_T01.v1.1.exon.1 chr01 81586705 81586819 Zm00008a001936 81584765 81586819 Zm00008a001936 Zm00008a001936a,Zm00008a001936b simSplit
Zm00008a001940_T01.v1.1.exon.1 chr01 81859009 81859087 Zm00008a001940a 81859009 81859886 Zm00008a001940 Zm00008a001940a,Zm00008a001940b simSplit
Zm00008a001940_T01.v1.1.exon.1 chr01 81859009 81859087 Zm00008a001940 81859009 81859886 Zm00008a001940 Zm00008a001940a,Zm00008a001940b simSplit
Zm00008a001940_T01.v1.1.exon.2 chr01 81859189 81859260 Zm00008a001940b 81859009 81859886 Zm00008a001940 Zm00008a001940a,Zm00008a001940b simSplit
Zm00008a001940_T01.v1.1.exon.2 chr01 81859189 81859260 Zm00008a001940 81859009 81859886 Zm00008a001940 Zm00008a001940a,Zm00008a001940b simSplit
Zm00008a001940_T01.v1.1.exon.3 chr01 81859573 81859695 Zm00008a001940b 81859009 81859886 Zm00008a001940 Zm00008a001940a,Zm00008a001940b simSplit
Zm00008a001940_T01.v1.1.exon.3 chr01 81859573 81859695 Zm00008a001940 81859009 81859886 Zm00008a001940 Zm00008a001940a,Zm00008a001940b simSplit
Zm00008a001940_T01.v1.1.exon.4 chr01 81859786 81859886 Zm00008a001940b 81859009 81859886 Zm00008a001940 Zm00008a001940a,Zm00008a001940b simSplit
Zm00008a001940_T01.v1.1.exon.4 chr01 81859786 81859886 Zm00008a001940 81859009 81859886 Zm00008a001940 Zm00008a001940a,Zm00008a001940b simSplit
Zm00008a001947_T01.v1.1.exon.1 chr01 82248382 82248549 Zm00008a001947a 82248382 82251906 Zm00008a001947 Zm00008a001947a,Zm00008a001947b simSplit
Zm00008a001947_T01.v1.1.exon.1 chr01 82248382 82248549 Zm00008a001947 82248382 82251906 Zm00008a001947 Zm00008a001947a,Zm00008a001947b simSplit
Zm00008a001947_T01.v1.1.exon.2 chr01 82248768 82248858 Zm00008a001947b 82248382 82251906 Zm00008a001947 Zm00008a001947a,Zm00008a001947b simSplit
Zm00008a001947_T01.v1.1.exon.2 chr01 82248768 82248858 Zm00008a001947 82248382 82251906 Zm00008a001947 Zm00008a001947a,Zm00008a001947b simSplit
Zm00008a001947_T01.v1.1.exon.3 chr01 82248954 82249006 Zm00008a001947b 82248382 82251906 Zm00008a001947 Zm00008a001947a,Zm00008a001947b simSplit
Zm00008a001947_T01.v1.1.exon.3 chr01 82248954 82249006 Zm00008a001947 82248382 82251906 Zm00008a001947 Zm00008a001947a,Zm00008a001947b simSplit
Zm00008a001947_T01.v1.1.exon.4 chr01 82249100 82249192 Zm00008a001947b 82248382 82251906 Zm00008a001947 Zm00008a001947a,Zm00008a001947b simSplit
Zm00008a001947_T01.v1.1.exon.4 chr01 82249100 82249192 Zm00008a001947 82248382 82251906 Zm00008a001947 Zm00008a001947a,Zm00008a001947b simSplit
Zm00008a001947_T01.v1.1.exon.5 chr01 82249272 82249343 Zm00008a001947b 82248382 82251906 Zm00008a001947 Zm00008a001947a,Zm00008a001947b simSplit
Zm00008a001947_T01.v1.1.exon.5 chr01 82249272 82249343 Zm00008a001947 82248382 82251906 Zm00008a001947 Zm00008a001947a,Zm00008a001947b simSplit
Zm00008a001947_T01.v1.1.exon.6 chr01 82249794 82249932 Zm00008a001947b 82248382 82251906 Zm00008a001947 Zm00008a001947a,Zm00008a001947b simSplit
Zm00008a001947_T01.v1.1.exon.6 chr01 82249794 82249932 Zm00008a001947 82248382 82251906 Zm00008a001947 Zm00008a001947a,Zm00008a001947b simSplit
Zm00008a001947_T01.v1.1.exon.7 chr01 82250262 82250307 Zm00008a001947b 82248382 82251906 Zm00008a001947 Zm00008a001947a,Zm00008a001947b simSplit
Zm00008a001947_T01.v1.1.exon.7 chr01 82250262 82250307 Zm00008a001947 82248382 82251906 Zm00008a001947 Zm00008a001947a,Zm00008a001947b simSplit
Zm00008a001947_T01.v1.1.exon.8 chr01 82250705 82250768 Zm00008a001947b 82248382 82251906 Zm00008a001947 Zm00008a001947a,Zm00008a001947b simSplit
Zm00008a001947_T01.v1.1.exon.8 chr01 82250705 82250768 Zm00008a001947 82248382 82251906 Zm00008a001947 Zm00008a001947a,Zm00008a001947b simSplit
Zm00008a001947_T01.v1.1.exon.9 chr01 82250857 82250910 Zm00008a001947b 82248382 82251906 Zm00008a001947 Zm00008a001947a,Zm00008a001947b simSplit
Zm00008a001947_T01.v1.1.exon.9 chr01 82250857 82250910 Zm00008a001947 82248382 82251906 Zm00008a001947 Zm00008a001947a,Zm00008a001947b simSplit
Zm00008a001947_T01.v1.1.exon.10 chr01 82251009 82251086 Zm00008a001947b 82248382 82251906 Zm00008a001947 Zm00008a001947a,Zm00008a001947b simSplit
Zm00008a001947_T01.v1.1.exon.10 chr01 82251009 82251086 Zm00008a001947 82248382 82251906 Zm00008a001947 Zm00008a001947a,Zm00008a001947b simSplit
Zm00008a001947_T01.v1.1.exon.11 chr01 82251439 82251906 Zm00008a001947b 82248382 82251906 Zm00008a001947 Zm00008a001947a,Zm00008a001947b simSplit
Zm00008a001947_T01.v1.1.exon.11 chr01 82251439 82251906 Zm00008a001947 82248382 82251906 Zm00008a001947 Zm00008a001947a,Zm00008a001947b simSplit
Zm00008a001952_T01.v1.1.exon.1 chr01 82639400 82639466 Zm00008a001952a 82639400 82657774 Zm00008a001952 Zm00008a001952a,Zm00008a001952b simSplit
Zm00008a001952_T01.v1.1.exon.1 chr01 82639400 82639466 Zm00008a001952 82639400 82657774 Zm00008a001952 Zm00008a001952a,Zm00008a001952b simSplit
Zm00008a001952_T01.v1.1.exon.2 chr01 82639743 82639808 Zm00008a001952b 82639400 82657774 Zm00008a001952 Zm00008a001952a,Zm00008a001952b simSplit
Zm00008a001952_T01.v1.1.exon.2 chr01 82639743 82639808 Zm00008a001952 82639400 82657774 Zm00008a001952 Zm00008a001952a,Zm00008a001952b simSplit
Zm00008a001952_T01.v1.1.exon.3 chr01 82640966 82641082 Zm00008a001952b 82639400 82657774 Zm00008a001952 Zm00008a001952a,Zm00008a001952b simSplit
Zm00008a001952_T01.v1.1.exon.3 chr01 82640966 82641082 Zm00008a001952 82639400 82657774 Zm00008a001952 Zm00008a001952a,Zm00008a001952b simSplit
Zm00008a001952_T01.v1.1.exon.4 chr01 82641185 82641247 Zm00008a001952b 82639400 82657774 Zm00008a001952 Zm00008a001952a,Zm00008a001952b simSplit
Zm00008a001952_T01.v1.1.exon.4 chr01 82641185 82641247 Zm00008a001952 82639400 82657774 Zm00008a001952 Zm00008a001952a,Zm00008a001952b simSplit
Zm00008a001952_T01.v1.1.exon.5 chr01 82655314 82655407 Zm00008a001952b 82639400 82657774 Zm00008a001952 Zm00008a001952a,Zm00008a001952b simSplit
Zm00008a001952_T01.v1.1.exon.5 chr01 82655314 82655407 Zm00008a001952 82639400 82657774 Zm00008a001952 Zm00008a001952a,Zm00008a001952b simSplit
Zm00008a001952_T01.v1.1.exon.6 chr01 82655563 82655654 Zm00008a001952b 82639400 82657774 Zm00008a001952 Zm00008a001952a,Zm00008a001952b simSplit
Zm00008a001952_T01.v1.1.exon.6 chr01 82655563 82655654 Zm00008a001952 82639400 82657774 Zm00008a001952 Zm00008a001952a,Zm00008a001952b simSplit
Zm00008a001952_T01.v1.1.exon.7 chr01 82655902 82656149 Zm00008a001952b 82639400 82657774 Zm00008a001952 Zm00008a001952a,Zm00008a001952b simSplit
Zm00008a001952_T01.v1.1.exon.7 chr01 82655902 82656149 Zm00008a001952 82639400 82657774 Zm00008a001952 Zm00008a001952a,Zm00008a001952b simSplit
Zm00008a001952_T01.v1.1.exon.8 chr01 82656524 82656733 Zm00008a001952b 82639400 82657774 Zm00008a001952 Zm00008a001952a,Zm00008a001952b simSplit
Zm00008a001952_T01.v1.1.exon.8 chr01 82656524 82656733 Zm00008a001952 82639400 82657774 Zm00008a001952 Zm00008a001952a,Zm00008a001952b simSplit
Zm00008a001952_T01.v1.1.exon.9 chr01 82656802 82657009 Zm00008a001952b 82639400 82657774 Zm00008a001952 Zm00008a001952a,Zm00008a001952b simSplit
Zm00008a001952_T01.v1.1.exon.9 chr01 82656802 82657009 Zm00008a001952 82639400 82657774 Zm00008a001952 Zm00008a001952a,Zm00008a001952b simSplit
Zm00008a001952_T01.v1.1.exon.10 chr01 82657180 82657774 Zm00008a001952b 82639400 82657774 Zm00008a001952 Zm00008a001952a,Zm00008a001952b simSplit
Zm00008a001952_T01.v1.1.exon.10 chr01 82657180 82657774 Zm00008a001952 82639400 82657774 Zm00008a001952 Zm00008a001952a,Zm00008a001952b simSplit
Zm00008a001953_T01.v1.1.exon.1 chr01 82724987 82725321 Zm00008a001953a 82724987 82729665 Zm00008a001953 Zm00008a001953a,Zm00008a001953b simSplit
Zm00008a001953_T01.v1.1.exon.1 chr01 82724987 82725321 Zm00008a001953 82724987 82729665 Zm00008a001953 Zm00008a001953a,Zm00008a001953b simSplit
Zm00008a001953_T01.v1.1.exon.2 chr01 82725538 82725635 Zm00008a001953a 82724987 82729665 Zm00008a001953 Zm00008a001953a,Zm00008a001953b simSplit
Zm00008a001953_T01.v1.1.exon.2 chr01 82725538 82725635 Zm00008a001953 82724987 82729665 Zm00008a001953 Zm00008a001953a,Zm00008a001953b simSplit
Zm00008a001953_T01.v1.1.exon.3 chr01 82726028 82726594 Zm00008a001953a 82724987 82729665 Zm00008a001953 Zm00008a001953a,Zm00008a001953b simSplit
Zm00008a001953_T01.v1.1.exon.3 chr01 82726028 82726594 Zm00008a001953 82724987 82729665 Zm00008a001953 Zm00008a001953a,Zm00008a001953b simSplit
Zm00008a001953_T01.v1.1.exon.4 chr01 82726690 82726890 Zm00008a001953a 82724987 82729665 Zm00008a001953 Zm00008a001953a,Zm00008a001953b simSplit
Zm00008a001953_T01.v1.1.exon.4 chr01 82726690 82726890 Zm00008a001953 82724987 82729665 Zm00008a001953 Zm00008a001953a,Zm00008a001953b simSplit
Zm00008a001953_T01.v1.1.exon.5 chr01 82727276 82727361 Zm00008a001953b 82724987 82729665 Zm00008a001953 Zm00008a001953a,Zm00008a001953b simSplit
Zm00008a001953_T01.v1.1.exon.5 chr01 82727276 82727361 Zm00008a001953 82724987 82729665 Zm00008a001953 Zm00008a001953a,Zm00008a001953b simSplit
Zm00008a001953_T01.v1.1.exon.6 chr01 82728549 82728736 Zm00008a001953b 82724987 82729665 Zm00008a001953 Zm00008a001953a,Zm00008a001953b simSplit
Zm00008a001953_T01.v1.1.exon.6 chr01 82728549 82728736 Zm00008a001953 82724987 82729665 Zm00008a001953 Zm00008a001953a,Zm00008a001953b simSplit
Zm00008a001953_T01.v1.1.exon.7 chr01 82728854 82729665 Zm00008a001953b 82724987 82729665 Zm00008a001953 Zm00008a001953a,Zm00008a001953b simSplit
Zm00008a001953_T01.v1.1.exon.7 chr01 82728854 82729665 Zm00008a001953 82724987 82729665 Zm00008a001953 Zm00008a001953a,Zm00008a001953b simSplit
Zm00008a001990_T01.v1.1.exon.1 chr01 84618397 84618726 Zm00008a001990a 84618397 84626506 Zm00008a001990 Zm00008a001990a,Zm00008a001990b simSplit
Zm00008a001990_T01.v1.1.exon.1 chr01 84618397 84618726 Zm00008a001990 84618397 84626506 Zm00008a001990 Zm00008a001990a,Zm00008a001990b simSplit
Zm00008a001990_T01.v1.1.exon.2 chr01 84619087 84619409 Zm00008a001990a 84618397 84626506 Zm00008a001990 Zm00008a001990a,Zm00008a001990b simSplit
Zm00008a001990_T01.v1.1.exon.2 chr01 84619087 84619409 Zm00008a001990 84618397 84626506 Zm00008a001990 Zm00008a001990a,Zm00008a001990b simSplit
Zm00008a001990_T01.v1.1.exon.3 chr01 84625741 84625888 Zm00008a001990a 84618397 84626506 Zm00008a001990 Zm00008a001990a,Zm00008a001990b simSplit
Zm00008a001990_T01.v1.1.exon.3 chr01 84625741 84625888 Zm00008a001990 84618397 84626506 Zm00008a001990 Zm00008a001990a,Zm00008a001990b simSplit
Zm00008a001990_T01.v1.1.exon.4 chr01 84625980 84626012 Zm00008a001990a 84618397 84626506 Zm00008a001990 Zm00008a001990a,Zm00008a001990b simSplit
Zm00008a001990_T01.v1.1.exon.4 chr01 84625980 84626012 Zm00008a001990 84618397 84626506 Zm00008a001990 Zm00008a001990a,Zm00008a001990b simSplit
Zm00008a001990_T01.v1.1.exon.5 chr01 84626151 84626506 Zm00008a001990b 84618397 84626506 Zm00008a001990 Zm00008a001990a,Zm00008a001990b simSplit
Zm00008a001990_T01.v1.1.exon.5 chr01 84626151 84626506 Zm00008a001990 84618397 84626506 Zm00008a001990 Zm00008a001990a,Zm00008a001990b simSplit
Zm00008a001991_T01.v1.1.exon.4 chr01 84630837 84630847 Zm00008a001991a 84630837 84637335 Zm00008a001991 Zm00008a001991a,Zm00008a001991b simSplit
Zm00008a001991_T01.v1.1.exon.4 chr01 84630837 84630847 Zm00008a001991 84630837 84637335 Zm00008a001991 Zm00008a001991a,Zm00008a001991b simSplit
Zm00008a001991_T01.v1.1.exon.3 chr01 84630985 84631130 Zm00008a001991a 84630837 84637335 Zm00008a001991 Zm00008a001991a,Zm00008a001991b simSplit
Zm00008a001991_T01.v1.1.exon.3 chr01 84630985 84631130 Zm00008a001991 84630837 84637335 Zm00008a001991 Zm00008a001991a,Zm00008a001991b simSplit
Zm00008a001991_T01.v1.1.exon.2 chr01 84631769 84631971 Zm00008a001991a 84630837 84637335 Zm00008a001991 Zm00008a001991a,Zm00008a001991b simSplit
Zm00008a001991_T01.v1.1.exon.2 chr01 84631769 84631971 Zm00008a001991 84630837 84637335 Zm00008a001991 Zm00008a001991a,Zm00008a001991b simSplit
Zm00008a001991_T01.v1.1.exon.1 chr01 84637265 84637335 Zm00008a001991b 84630837 84637335 Zm00008a001991 Zm00008a001991a,Zm00008a001991b simSplit
Zm00008a001991_T01.v1.1.exon.1 chr01 84637265 84637335 Zm00008a001991 84630837 84637335 Zm00008a001991 Zm00008a001991a,Zm00008a001991b simSplit
Zm00008a002020_T01.v1.1.exon.1 chr01 86484943 86485232 Zm00008a002020a 86484943 86490093 Zm00008a002020 Zm00008a002020a,Zm00008a002020b simSplit
Zm00008a002020_T01.v1.1.exon.1 chr01 86484943 86485232 Zm00008a002020 86484943 86490093 Zm00008a002020 Zm00008a002020a,Zm00008a002020b simSplit
Zm00008a002020_T01.v1.1.exon.2 chr01 86485704 86485951 Zm00008a002020a 86484943 86490093 Zm00008a002020 Zm00008a002020a,Zm00008a002020b simSplit
Zm00008a002020_T01.v1.1.exon.2 chr01 86485704 86485951 Zm00008a002020 86484943 86490093 Zm00008a002020 Zm00008a002020a,Zm00008a002020b simSplit
Zm00008a002020_T01.v1.1.exon.3 chr01 86486487 86486542 Zm00008a002020a 86484943 86490093 Zm00008a002020 Zm00008a002020a,Zm00008a002020b simSplit
Zm00008a002020_T01.v1.1.exon.3 chr01 86486487 86486542 Zm00008a002020 86484943 86490093 Zm00008a002020 Zm00008a002020a,Zm00008a002020b simSplit
Zm00008a002020_T01.v1.1.exon.4 chr01 86486880 86488443 Zm00008a002020a 86484943 86490093 Zm00008a002020 Zm00008a002020a,Zm00008a002020b simSplit
Zm00008a002020_T01.v1.1.exon.4 chr01 86486880 86488443 Zm00008a002020 86484943 86490093 Zm00008a002020 Zm00008a002020a,Zm00008a002020b simSplit
Zm00008a002020_T01.v1.1.exon.5 chr01 86488516 86488643 Zm00008a002020b 86484943 86490093 Zm00008a002020 Zm00008a002020a,Zm00008a002020b simSplit
Zm00008a002020_T01.v1.1.exon.5 chr01 86488516 86488643 Zm00008a002020 86484943 86490093 Zm00008a002020 Zm00008a002020a,Zm00008a002020b simSplit
Zm00008a002020_T01.v1.1.exon.6 chr01 86488714 86488960 Zm00008a002020b 86484943 86490093 Zm00008a002020 Zm00008a002020a,Zm00008a002020b simSplit
Zm00008a002020_T01.v1.1.exon.6 chr01 86488714 86488960 Zm00008a002020 86484943 86490093 Zm00008a002020 Zm00008a002020a,Zm00008a002020b simSplit
Zm00008a002020_T01.v1.1.exon.7 chr01 86489063 86490093 Zm00008a002020b 86484943 86490093 Zm00008a002020 Zm00008a002020a,Zm00008a002020b simSplit
Zm00008a002020_T01.v1.1.exon.7 chr01 86489063 86490093 Zm00008a002020 86484943 86490093 Zm00008a002020 Zm00008a002020a,Zm00008a002020b simSplit
Zm00008a002021_T01.v1.1.exon.7 chr01 86497927 86498437 Zm00008a002021a 86497927 86500563 Zm00008a002021 Zm00008a002021a,Zm00008a002021b simSplit
Zm00008a002021_T01.v1.1.exon.7 chr01 86497927 86498437 Zm00008a002021 86497927 86500563 Zm00008a002021 Zm00008a002021a,Zm00008a002021b simSplit
Zm00008a002021_T01.v1.1.exon.6 chr01 86498622 86498960 Zm00008a002021b 86497927 86500563 Zm00008a002021 Zm00008a002021a,Zm00008a002021b simSplit
Zm00008a002021_T01.v1.1.exon.6 chr01 86498622 86498960 Zm00008a002021 86497927 86500563 Zm00008a002021 Zm00008a002021a,Zm00008a002021b simSplit
Zm00008a002021_T01.v1.1.exon.5 chr01 86499084 86499401 Zm00008a002021b 86497927 86500563 Zm00008a002021 Zm00008a002021a,Zm00008a002021b simSplit
Zm00008a002021_T01.v1.1.exon.5 chr01 86499084 86499401 Zm00008a002021 86497927 86500563 Zm00008a002021 Zm00008a002021a,Zm00008a002021b simSplit
Zm00008a002021_T01.v1.1.exon.4 chr01 86499512 86499586 Zm00008a002021b 86497927 86500563 Zm00008a002021 Zm00008a002021a,Zm00008a002021b simSplit
Zm00008a002021_T01.v1.1.exon.4 chr01 86499512 86499586 Zm00008a002021 86497927 86500563 Zm00008a002021 Zm00008a002021a,Zm00008a002021b simSplit
Zm00008a002021_T01.v1.1.exon.3 chr01 86499731 86499885 Zm00008a002021b 86497927 86500563 Zm00008a002021 Zm00008a002021a,Zm00008a002021b simSplit
Zm00008a002021_T01.v1.1.exon.3 chr01 86499731 86499885 Zm00008a002021 86497927 86500563 Zm00008a002021 Zm00008a002021a,Zm00008a002021b simSplit
Zm00008a002021_T01.v1.1.exon.2 chr01 86499997 86500113 Zm00008a002021b 86497927 86500563 Zm00008a002021 Zm00008a002021a,Zm00008a002021b simSplit
Zm00008a002021_T01.v1.1.exon.2 chr01 86499997 86500113 Zm00008a002021 86497927 86500563 Zm00008a002021 Zm00008a002021a,Zm00008a002021b simSplit
Zm00008a002021_T01.v1.1.exon.1 chr01 86500230 86500563 Zm00008a002021b 86497927 86500563 Zm00008a002021 Zm00008a002021a,Zm00008a002021b simSplit
Zm00008a002021_T01.v1.1.exon.1 chr01 86500230 86500563 Zm00008a002021 86497927 86500563 Zm00008a002021 Zm00008a002021a,Zm00008a002021b simSplit
Zm00008a002032_T01.v1.1.exon.13 chr01 87255798 87256168 Zm00008a002032a 87255798 87263835 Zm00008a002032 Zm00008a002032a,Zm00008a002032b simSplit
Zm00008a002032_T01.v1.1.exon.13 chr01 87255798 87256168 Zm00008a002032 87255798 87263835 Zm00008a002032 Zm00008a002032a,Zm00008a002032b simSplit
Zm00008a002032_T01.v1.1.exon.12 chr01 87256678 87256721 Zm00008a002032a 87255798 87263835 Zm00008a002032 Zm00008a002032a,Zm00008a002032b simSplit
Zm00008a002032_T01.v1.1.exon.12 chr01 87256678 87256721 Zm00008a002032 87255798 87263835 Zm00008a002032 Zm00008a002032a,Zm00008a002032b simSplit
Zm00008a002032_T01.v1.1.exon.11 chr01 87257059 87257187 Zm00008a002032a 87255798 87263835 Zm00008a002032 Zm00008a002032a,Zm00008a002032b simSplit
Zm00008a002032_T01.v1.1.exon.11 chr01 87257059 87257187 Zm00008a002032 87255798 87263835 Zm00008a002032 Zm00008a002032a,Zm00008a002032b simSplit
Zm00008a002032_T01.v1.1.exon.10 chr01 87257306 87257437 Zm00008a002032a 87255798 87263835 Zm00008a002032 Zm00008a002032a,Zm00008a002032b simSplit
Zm00008a002032_T01.v1.1.exon.10 chr01 87257306 87257437 Zm00008a002032 87255798 87263835 Zm00008a002032 Zm00008a002032a,Zm00008a002032b simSplit
Zm00008a002032_T01.v1.1.exon.9 chr01 87257799 87257901 Zm00008a002032a 87255798 87263835 Zm00008a002032 Zm00008a002032a,Zm00008a002032b simSplit
Zm00008a002032_T01.v1.1.exon.9 chr01 87257799 87257901 Zm00008a002032 87255798 87263835 Zm00008a002032 Zm00008a002032a,Zm00008a002032b simSplit
Zm00008a002032_T01.v1.1.exon.8 chr01 87258051 87258166 Zm00008a002032a 87255798 87263835 Zm00008a002032 Zm00008a002032a,Zm00008a002032b simSplit
Zm00008a002032_T01.v1.1.exon.8 chr01 87258051 87258166 Zm00008a002032 87255798 87263835 Zm00008a002032 Zm00008a002032a,Zm00008a002032b simSplit
Zm00008a002032_T01.v1.1.exon.7 chr01 87258273 87258368 Zm00008a002032a 87255798 87263835 Zm00008a002032 Zm00008a002032a,Zm00008a002032b simSplit
Zm00008a002032_T01.v1.1.exon.7 chr01 87258273 87258368 Zm00008a002032 87255798 87263835 Zm00008a002032 Zm00008a002032a,Zm00008a002032b simSplit
Zm00008a002032_T01.v1.1.exon.6 chr01 87258448 87258834 Zm00008a002032a 87255798 87263835 Zm00008a002032 Zm00008a002032a,Zm00008a002032b simSplit
Zm00008a002032_T01.v1.1.exon.6 chr01 87258448 87258834 Zm00008a002032 87255798 87263835 Zm00008a002032 Zm00008a002032a,Zm00008a002032b simSplit
Zm00008a002032_T01.v1.1.exon.5 chr01 87258916 87259302 Zm00008a002032a 87255798 87263835 Zm00008a002032 Zm00008a002032a,Zm00008a002032b simSplit
Zm00008a002032_T01.v1.1.exon.5 chr01 87258916 87259302 Zm00008a002032 87255798 87263835 Zm00008a002032 Zm00008a002032a,Zm00008a002032b simSplit
Zm00008a002032_T01.v1.1.exon.4 chr01 87259499 87259609 Zm00008a002032a 87255798 87263835 Zm00008a002032 Zm00008a002032a,Zm00008a002032b simSplit
Zm00008a002032_T01.v1.1.exon.4 chr01 87259499 87259609 Zm00008a002032 87255798 87263835 Zm00008a002032 Zm00008a002032a,Zm00008a002032b simSplit
Zm00008a002032_T01.v1.1.exon.3 chr01 87259695 87259743 Zm00008a002032a 87255798 87263835 Zm00008a002032 Zm00008a002032a,Zm00008a002032b simSplit
Zm00008a002032_T01.v1.1.exon.3 chr01 87259695 87259743 Zm00008a002032 87255798 87263835 Zm00008a002032 Zm00008a002032a,Zm00008a002032b simSplit
Zm00008a002032_T01.v1.1.exon.2 chr01 87259826 87259940 Zm00008a002032b 87255798 87263835 Zm00008a002032 Zm00008a002032a,Zm00008a002032b simSplit
Zm00008a002032_T01.v1.1.exon.2 chr01 87259826 87259940 Zm00008a002032 87255798 87263835 Zm00008a002032 Zm00008a002032a,Zm00008a002032b simSplit
Zm00008a002032_T01.v1.1.exon.1 chr01 87263367 87263835 Zm00008a002032b 87255798 87263835 Zm00008a002032 Zm00008a002032a,Zm00008a002032b simSplit
Zm00008a002032_T01.v1.1.exon.1 chr01 87263367 87263835 Zm00008a002032 87255798 87263835 Zm00008a002032 Zm00008a002032a,Zm00008a002032b simSplit
Zm00008a002036_T01.v1.1.exon.5 chr01 87735619 87737287 Zm00008a002036a 87735619 87739882 Zm00008a002036 Zm00008a002036a,Zm00008a002036b simSplit
Zm00008a002036_T01.v1.1.exon.5 chr01 87735619 87737287 Zm00008a002036 87735619 87739882 Zm00008a002036 Zm00008a002036a,Zm00008a002036b simSplit
Zm00008a002036_T01.v1.1.exon.4 chr01 87738394 87738721 Zm00008a002036a 87735619 87739882 Zm00008a002036 Zm00008a002036a,Zm00008a002036b simSplit
Zm00008a002036_T01.v1.1.exon.4 chr01 87738394 87738721 Zm00008a002036 87735619 87739882 Zm00008a002036 Zm00008a002036a,Zm00008a002036b simSplit
Zm00008a002036_T01.v1.1.exon.3 chr01 87738812 87738901 Zm00008a002036a 87735619 87739882 Zm00008a002036 Zm00008a002036a,Zm00008a002036b simSplit
Zm00008a002036_T01.v1.1.exon.3 chr01 87738812 87738901 Zm00008a002036 87735619 87739882 Zm00008a002036 Zm00008a002036a,Zm00008a002036b simSplit
Zm00008a002036_T01.v1.1.exon.2 chr01 87739405 87739587 Zm00008a002036a 87735619 87739882 Zm00008a002036 Zm00008a002036a,Zm00008a002036b simSplit
Zm00008a002036_T01.v1.1.exon.2 chr01 87739405 87739587 Zm00008a002036 87735619 87739882 Zm00008a002036 Zm00008a002036a,Zm00008a002036b simSplit
Zm00008a002036_T01.v1.1.exon.1 chr01 87739700 87739882 Zm00008a002036b 87735619 87739882 Zm00008a002036 Zm00008a002036a,Zm00008a002036b simSplit
Zm00008a002036_T01.v1.1.exon.1 chr01 87739700 87739882 Zm00008a002036 87735619 87739882 Zm00008a002036 Zm00008a002036a,Zm00008a002036b simSplit
Zm00008a002058_T01.v1.1.exon.1 chr01 89789650 89789923 Zm00008a002058a 89789650 89791323 Zm00008a002058 Zm00008a002058a,Zm00008a002058b simSplit
Zm00008a002058_T01.v1.1.exon.1 chr01 89789650 89789923 Zm00008a002058 89789650 89791323 Zm00008a002058 Zm00008a002058a,Zm00008a002058b simSplit
Zm00008a002058_T01.v1.1.exon.2 chr01 89790034 89790143 Zm00008a002058b 89789650 89791323 Zm00008a002058 Zm00008a002058a,Zm00008a002058b simSplit
Zm00008a002058_T01.v1.1.exon.2 chr01 89790034 89790143 Zm00008a002058 89789650 89791323 Zm00008a002058 Zm00008a002058a,Zm00008a002058b simSplit
Zm00008a002058_T01.v1.1.exon.3 chr01 89790228 89790412 Zm00008a002058b 89789650 89791323 Zm00008a002058 Zm00008a002058a,Zm00008a002058b simSplit
Zm00008a002058_T01.v1.1.exon.3 chr01 89790228 89790412 Zm00008a002058 89789650 89791323 Zm00008a002058 Zm00008a002058a,Zm00008a002058b simSplit
Zm00008a002058_T01.v1.1.exon.4 chr01 89790703 89791323 Zm00008a002058b 89789650 89791323 Zm00008a002058 Zm00008a002058a,Zm00008a002058b simSplit
Zm00008a002058_T01.v1.1.exon.4 chr01 89790703 89791323 Zm00008a002058 89789650 89791323 Zm00008a002058 Zm00008a002058a,Zm00008a002058b simSplit
Zm00008a002059_T01.v1.1.exon.1 chr01 89880811 89881057 Zm00008a002059a 89880811 89929877 Zm00008a002059 Zm00008a002059a,Zm00008a002059b simSplit
Zm00008a002059_T01.v1.1.exon.1 chr01 89880811 89881057 Zm00008a002059 89880811 89929877 Zm00008a002059 Zm00008a002059a,Zm00008a002059b simSplit
Zm00008a002059_T01.v1.1.exon.2 chr01 89881172 89881512 Zm00008a002059a 89880811 89929877 Zm00008a002059 Zm00008a002059a,Zm00008a002059b simSplit
Zm00008a002059_T01.v1.1.exon.2 chr01 89881172 89881512 Zm00008a002059 89880811 89929877 Zm00008a002059 Zm00008a002059a,Zm00008a002059b simSplit
Zm00008a002059_T01.v1.1.exon.3 chr01 89881588 89881643 Zm00008a002059b 89880811 89929877 Zm00008a002059 Zm00008a002059a,Zm00008a002059b simSplit
Zm00008a002059_T01.v1.1.exon.3 chr01 89881588 89881643 Zm00008a002059 89880811 89929877 Zm00008a002059 Zm00008a002059a,Zm00008a002059b simSplit
Zm00008a002059_T01.v1.1.exon.4 chr01 89881707 89881725 Zm00008a002059b 89880811 89929877 Zm00008a002059 Zm00008a002059a,Zm00008a002059b simSplit
Zm00008a002059_T01.v1.1.exon.4 chr01 89881707 89881725 Zm00008a002059 89880811 89929877 Zm00008a002059 Zm00008a002059a,Zm00008a002059b simSplit
Zm00008a002059_T01.v1.1.exon.5 chr01 89929860 89929877 Zm00008a002059b 89880811 89929877 Zm00008a002059 Zm00008a002059a,Zm00008a002059b simSplit
Zm00008a002059_T01.v1.1.exon.5 chr01 89929860 89929877 Zm00008a002059 89880811 89929877 Zm00008a002059 Zm00008a002059a,Zm00008a002059b simSplit
Zm00008a002067_T01.v1.1.exon.6 chr01 90731548 90732005 Zm00008a002067a 90731548 90734025 Zm00008a002067 Zm00008a002067a,Zm00008a002067b simSplit
Zm00008a002067_T01.v1.1.exon.6 chr01 90731548 90732005 Zm00008a002067 90731548 90734025 Zm00008a002067 Zm00008a002067a,Zm00008a002067b simSplit
Zm00008a002067_T01.v1.1.exon.5 chr01 90732098 90732337 Zm00008a002067a 90731548 90734025 Zm00008a002067 Zm00008a002067a,Zm00008a002067b simSplit
Zm00008a002067_T01.v1.1.exon.5 chr01 90732098 90732337 Zm00008a002067 90731548 90734025 Zm00008a002067 Zm00008a002067a,Zm00008a002067b simSplit
Zm00008a002067_T01.v1.1.exon.4 chr01 90732432 90732564 Zm00008a002067b 90731548 90734025 Zm00008a002067 Zm00008a002067a,Zm00008a002067b simSplit
Zm00008a002067_T01.v1.1.exon.4 chr01 90732432 90732564 Zm00008a002067 90731548 90734025 Zm00008a002067 Zm00008a002067a,Zm00008a002067b simSplit
Zm00008a002067_T01.v1.1.exon.3 chr01 90732698 90732780 Zm00008a002067b 90731548 90734025 Zm00008a002067 Zm00008a002067a,Zm00008a002067b simSplit
Zm00008a002067_T01.v1.1.exon.3 chr01 90732698 90732780 Zm00008a002067 90731548 90734025 Zm00008a002067 Zm00008a002067a,Zm00008a002067b simSplit
Zm00008a002067_T01.v1.1.exon.2 chr01 90732886 90732946 Zm00008a002067b 90731548 90734025 Zm00008a002067 Zm00008a002067a,Zm00008a002067b simSplit
Zm00008a002067_T01.v1.1.exon.2 chr01 90732886 90732946 Zm00008a002067 90731548 90734025 Zm00008a002067 Zm00008a002067a,Zm00008a002067b simSplit
Zm00008a002067_T01.v1.1.exon.1 chr01 90733226 90734025 Zm00008a002067b 90731548 90734025 Zm00008a002067 Zm00008a002067a,Zm00008a002067b simSplit
Zm00008a002067_T01.v1.1.exon.1 chr01 90733226 90734025 Zm00008a002067 90731548 90734025 Zm00008a002067 Zm00008a002067a,Zm00008a002067b simSplit
Zm00008a002081_T01.v1.1.exon.1 chr01 92034563 92035831 Zm00008a002081a 92034563 92049035 Zm00008a002081 Zm00008a002081a,Zm00008a002081b simSplit
Zm00008a002081_T01.v1.1.exon.1 chr01 92034563 92035831 Zm00008a002081 92034563 92049035 Zm00008a002081 Zm00008a002081a,Zm00008a002081b simSplit
Zm00008a002081_T01.v1.1.exon.2 chr01 92036058 92036129 Zm00008a002081a 92034563 92049035 Zm00008a002081 Zm00008a002081a,Zm00008a002081b simSplit
Zm00008a002081_T01.v1.1.exon.2 chr01 92036058 92036129 Zm00008a002081 92034563 92049035 Zm00008a002081 Zm00008a002081a,Zm00008a002081b simSplit
Zm00008a002081_T01.v1.1.exon.3 chr01 92036210 92036290 Zm00008a002081a 92034563 92049035 Zm00008a002081 Zm00008a002081a,Zm00008a002081b simSplit
Zm00008a002081_T01.v1.1.exon.3 chr01 92036210 92036290 Zm00008a002081 92034563 92049035 Zm00008a002081 Zm00008a002081a,Zm00008a002081b simSplit
Zm00008a002081_T01.v1.1.exon.4 chr01 92036380 92036511 Zm00008a002081a 92034563 92049035 Zm00008a002081 Zm00008a002081a,Zm00008a002081b simSplit
Zm00008a002081_T01.v1.1.exon.4 chr01 92036380 92036511 Zm00008a002081 92034563 92049035 Zm00008a002081 Zm00008a002081a,Zm00008a002081b simSplit
Zm00008a002081_T01.v1.1.exon.5 chr01 92038551 92038678 Zm00008a002081a 92034563 92049035 Zm00008a002081 Zm00008a002081a,Zm00008a002081b simSplit
Zm00008a002081_T01.v1.1.exon.5 chr01 92038551 92038678 Zm00008a002081 92034563 92049035 Zm00008a002081 Zm00008a002081a,Zm00008a002081b simSplit
Zm00008a002081_T01.v1.1.exon.6 chr01 92038804 92038891 Zm00008a002081a 92034563 92049035 Zm00008a002081 Zm00008a002081a,Zm00008a002081b simSplit
Zm00008a002081_T01.v1.1.exon.6 chr01 92038804 92038891 Zm00008a002081 92034563 92049035 Zm00008a002081 Zm00008a002081a,Zm00008a002081b simSplit
Zm00008a002081_T01.v1.1.exon.7 chr01 92039465 92039559 Zm00008a002081a 92034563 92049035 Zm00008a002081 Zm00008a002081a,Zm00008a002081b simSplit
Zm00008a002081_T01.v1.1.exon.7 chr01 92039465 92039559 Zm00008a002081 92034563 92049035 Zm00008a002081 Zm00008a002081a,Zm00008a002081b simSplit
Zm00008a002081_T01.v1.1.exon.8 chr01 92040027 92040090 Zm00008a002081a 92034563 92049035 Zm00008a002081 Zm00008a002081a,Zm00008a002081b simSplit
Zm00008a002081_T01.v1.1.exon.8 chr01 92040027 92040090 Zm00008a002081 92034563 92049035 Zm00008a002081 Zm00008a002081a,Zm00008a002081b simSplit
Zm00008a002081_T01.v1.1.exon.9 chr01 92040851 92041026 Zm00008a002081a 92034563 92049035 Zm00008a002081 Zm00008a002081a,Zm00008a002081b simSplit
Zm00008a002081_T01.v1.1.exon.9 chr01 92040851 92041026 Zm00008a002081 92034563 92049035 Zm00008a002081 Zm00008a002081a,Zm00008a002081b simSplit
Zm00008a002081_T01.v1.1.exon.10 chr01 92042900 92043121 Zm00008a002081b 92034563 92049035 Zm00008a002081 Zm00008a002081a,Zm00008a002081b simSplit
Zm00008a002081_T01.v1.1.exon.10 chr01 92042900 92043121 Zm00008a002081 92034563 92049035 Zm00008a002081 Zm00008a002081a,Zm00008a002081b simSplit
Zm00008a002081_T01.v1.1.exon.11 chr01 92043286 92043370 Zm00008a002081b 92034563 92049035 Zm00008a002081 Zm00008a002081a,Zm00008a002081b simSplit
Zm00008a002081_T01.v1.1.exon.11 chr01 92043286 92043370 Zm00008a002081 92034563 92049035 Zm00008a002081 Zm00008a002081a,Zm00008a002081b simSplit
Zm00008a002081_T01.v1.1.exon.12 chr01 92048201 92048367 Zm00008a002081b 92034563 92049035 Zm00008a002081 Zm00008a002081a,Zm00008a002081b simSplit
Zm00008a002081_T01.v1.1.exon.12 chr01 92048201 92048367 Zm00008a002081 92034563 92049035 Zm00008a002081 Zm00008a002081a,Zm00008a002081b simSplit
Zm00008a002081_T01.v1.1.exon.13 chr01 92049026 92049035 Zm00008a002081b 92034563 92049035 Zm00008a002081 Zm00008a002081a,Zm00008a002081b simSplit
Zm00008a002081_T01.v1.1.exon.13 chr01 92049026 92049035 Zm00008a002081 92034563 92049035 Zm00008a002081 Zm00008a002081a,Zm00008a002081b simSplit
Zm00008a002089_T01.v1.1.exon.1 chr01 92735938 92736030 Zm00008a002089a 92735938 92747541 Zm00008a002089 Zm00008a002089a,Zm00008a002089b simSplit
Zm00008a002089_T01.v1.1.exon.1 chr01 92735938 92736030 Zm00008a002089 92735938 92747541 Zm00008a002089 Zm00008a002089a,Zm00008a002089b simSplit
Zm00008a002089_T01.v1.1.exon.2 chr01 92736744 92736842 Zm00008a002089a 92735938 92747541 Zm00008a002089 Zm00008a002089a,Zm00008a002089b simSplit
Zm00008a002089_T01.v1.1.exon.2 chr01 92736744 92736842 Zm00008a002089 92735938 92747541 Zm00008a002089 Zm00008a002089a,Zm00008a002089b simSplit
Zm00008a002089_T01.v1.1.exon.3 chr01 92736968 92737115 Zm00008a002089b 92735938 92747541 Zm00008a002089 Zm00008a002089a,Zm00008a002089b simSplit
Zm00008a002089_T01.v1.1.exon.3 chr01 92736968 92737115 Zm00008a002089 92735938 92747541 Zm00008a002089 Zm00008a002089a,Zm00008a002089b simSplit
Zm00008a002089_T01.v1.1.exon.4 chr01 92738145 92738218 Zm00008a002089b 92735938 92747541 Zm00008a002089 Zm00008a002089a,Zm00008a002089b simSplit
Zm00008a002089_T01.v1.1.exon.4 chr01 92738145 92738218 Zm00008a002089 92735938 92747541 Zm00008a002089 Zm00008a002089a,Zm00008a002089b simSplit
Zm00008a002089_T01.v1.1.exon.5 chr01 92738376 92738621 Zm00008a002089b 92735938 92747541 Zm00008a002089 Zm00008a002089a,Zm00008a002089b simSplit
Zm00008a002089_T01.v1.1.exon.5 chr01 92738376 92738621 Zm00008a002089 92735938 92747541 Zm00008a002089 Zm00008a002089a,Zm00008a002089b simSplit
Zm00008a002089_T01.v1.1.exon.6 chr01 92746575 92746733 Zm00008a002089b 92735938 92747541 Zm00008a002089 Zm00008a002089a,Zm00008a002089b simSplit
Zm00008a002089_T01.v1.1.exon.6 chr01 92746575 92746733 Zm00008a002089 92735938 92747541 Zm00008a002089 Zm00008a002089a,Zm00008a002089b simSplit
Zm00008a002089_T01.v1.1.exon.7 chr01 92746983 92747126 Zm00008a002089b 92735938 92747541 Zm00008a002089 Zm00008a002089a,Zm00008a002089b simSplit
Zm00008a002089_T01.v1.1.exon.7 chr01 92746983 92747126 Zm00008a002089 92735938 92747541 Zm00008a002089 Zm00008a002089a,Zm00008a002089b simSplit
Zm00008a002089_T01.v1.1.exon.8 chr01 92747236 92747541 Zm00008a002089b 92735938 92747541 Zm00008a002089 Zm00008a002089a,Zm00008a002089b simSplit
Zm00008a002089_T01.v1.1.exon.8 chr01 92747236 92747541 Zm00008a002089 92735938 92747541 Zm00008a002089 Zm00008a002089a,Zm00008a002089b simSplit
Zm00008a002093_T01.v1.1.exon.1 chr01 93128896 93129353 Zm00008a002093a 93128896 93131073 Zm00008a002093 Zm00008a002093a,Zm00008a002093b simSplit
Zm00008a002093_T01.v1.1.exon.1 chr01 93128896 93129353 Zm00008a002093 93128896 93131073 Zm00008a002093 Zm00008a002093a,Zm00008a002093b simSplit
Zm00008a002093_T01.v1.1.exon.2 chr01 93129616 93129839 Zm00008a002093a 93128896 93131073 Zm00008a002093 Zm00008a002093a,Zm00008a002093b simSplit
Zm00008a002093_T01.v1.1.exon.2 chr01 93129616 93129839 Zm00008a002093 93128896 93131073 Zm00008a002093 Zm00008a002093a,Zm00008a002093b simSplit
Zm00008a002093_T01.v1.1.exon.3 chr01 93129956 93130036 Zm00008a002093a 93128896 93131073 Zm00008a002093 Zm00008a002093a,Zm00008a002093b simSplit
Zm00008a002093_T01.v1.1.exon.3 chr01 93129956 93130036 Zm00008a002093 93128896 93131073 Zm00008a002093 Zm00008a002093a,Zm00008a002093b simSplit
Zm00008a002093_T01.v1.1.exon.4 chr01 93130136 93130183 Zm00008a002093a 93128896 93131073 Zm00008a002093 Zm00008a002093a,Zm00008a002093b simSplit
Zm00008a002093_T01.v1.1.exon.4 chr01 93130136 93130183 Zm00008a002093 93128896 93131073 Zm00008a002093 Zm00008a002093a,Zm00008a002093b simSplit
Zm00008a002093_T01.v1.1.exon.5 chr01 93130299 93131073 Zm00008a002093b 93128896 93131073 Zm00008a002093 Zm00008a002093a,Zm00008a002093b simSplit
Zm00008a002093_T01.v1.1.exon.5 chr01 93130299 93131073 Zm00008a002093 93128896 93131073 Zm00008a002093 Zm00008a002093a,Zm00008a002093b simSplit
Zm00008a002096_T01.v1.1.exon.4 chr01 93436628 93437148 Zm00008a002096a 93436628 93438845 Zm00008a002096 Zm00008a002096a,Zm00008a002096b simSplit
Zm00008a002096_T01.v1.1.exon.4 chr01 93436628 93437148 Zm00008a002096 93436628 93438845 Zm00008a002096 Zm00008a002096a,Zm00008a002096b simSplit
Zm00008a002096_T01.v1.1.exon.3 chr01 93437953 93438184 Zm00008a002096a 93436628 93438845 Zm00008a002096 Zm00008a002096a,Zm00008a002096b simSplit
Zm00008a002096_T01.v1.1.exon.3 chr01 93437953 93438184 Zm00008a002096 93436628 93438845 Zm00008a002096 Zm00008a002096a,Zm00008a002096b simSplit
Zm00008a002096_T01.v1.1.exon.2 chr01 93438431 93438479 Zm00008a002096b 93436628 93438845 Zm00008a002096 Zm00008a002096a,Zm00008a002096b simSplit
Zm00008a002096_T01.v1.1.exon.2 chr01 93438431 93438479 Zm00008a002096 93436628 93438845 Zm00008a002096 Zm00008a002096a,Zm00008a002096b simSplit
Zm00008a002096_T01.v1.1.exon.1 chr01 93438602 93438845 Zm00008a002096b 93436628 93438845 Zm00008a002096 Zm00008a002096a,Zm00008a002096b simSplit
Zm00008a002096_T01.v1.1.exon.1 chr01 93438602 93438845 Zm00008a002096 93436628 93438845 Zm00008a002096 Zm00008a002096a,Zm00008a002096b simSplit
Zm00008a002125_T01.v1.1.exon.4 chr01 94979448 94979568 Zm00008a002125a 94979448 94980328 Zm00008a002125 Zm00008a002125a,Zm00008a002125b simSplit
Zm00008a002125_T01.v1.1.exon.4 chr01 94979448 94979568 Zm00008a002125 94979448 94980328 Zm00008a002125 Zm00008a002125a,Zm00008a002125b simSplit
Zm00008a002125_T01.v1.1.exon.3 chr01 94979828 94979901 Zm00008a002125a 94979448 94980328 Zm00008a002125 Zm00008a002125a,Zm00008a002125b simSplit
Zm00008a002125_T01.v1.1.exon.3 chr01 94979828 94979901 Zm00008a002125 94979448 94980328 Zm00008a002125 Zm00008a002125a,Zm00008a002125b simSplit
Zm00008a002125_T01.v1.1.exon.2 chr01 94980144 94980205 Zm00008a002125a 94979448 94980328 Zm00008a002125 Zm00008a002125a,Zm00008a002125b simSplit
Zm00008a002125_T01.v1.1.exon.2 chr01 94980144 94980205 Zm00008a002125 94979448 94980328 Zm00008a002125 Zm00008a002125a,Zm00008a002125b simSplit
Zm00008a002125_T01.v1.1.exon.1 chr01 94980292 94980328 Zm00008a002125b 94979448 94980328 Zm00008a002125 Zm00008a002125a,Zm00008a002125b simSplit
Zm00008a002125_T01.v1.1.exon.1 chr01 94980292 94980328 Zm00008a002125 94979448 94980328 Zm00008a002125 Zm00008a002125a,Zm00008a002125b simSplit
Zm00008a002134_T01.v1.1.exon.1 chr01 95844667 95844960 Zm00008a002134a 95844667 95848222 Zm00008a002134 Zm00008a002134a,Zm00008a002134b simSplit
Zm00008a002134_T01.v1.1.exon.1 chr01 95844667 95844960 Zm00008a002134 95844667 95848222 Zm00008a002134 Zm00008a002134a,Zm00008a002134b simSplit
Zm00008a002134_T01.v1.1.exon.2 chr01 95845080 95845365 Zm00008a002134a 95844667 95848222 Zm00008a002134 Zm00008a002134a,Zm00008a002134b simSplit
Zm00008a002134_T01.v1.1.exon.2 chr01 95845080 95845365 Zm00008a002134 95844667 95848222 Zm00008a002134 Zm00008a002134a,Zm00008a002134b simSplit
Zm00008a002134_T01.v1.1.exon.3 chr01 95845816 95845915 Zm00008a002134a 95844667 95848222 Zm00008a002134 Zm00008a002134a,Zm00008a002134b simSplit
Zm00008a002134_T01.v1.1.exon.3 chr01 95845816 95845915 Zm00008a002134 95844667 95848222 Zm00008a002134 Zm00008a002134a,Zm00008a002134b simSplit
Zm00008a002134_T01.v1.1.exon.4 chr01 95846516 95846620 Zm00008a002134a 95844667 95848222 Zm00008a002134 Zm00008a002134a,Zm00008a002134b simSplit
Zm00008a002134_T01.v1.1.exon.4 chr01 95846516 95846620 Zm00008a002134 95844667 95848222 Zm00008a002134 Zm00008a002134a,Zm00008a002134b simSplit
Zm00008a002134_T01.v1.1.exon.5 chr01 95847250 95847462 Zm00008a002134a 95844667 95848222 Zm00008a002134 Zm00008a002134a,Zm00008a002134b simSplit
Zm00008a002134_T01.v1.1.exon.5 chr01 95847250 95847462 Zm00008a002134 95844667 95848222 Zm00008a002134 Zm00008a002134a,Zm00008a002134b simSplit
Zm00008a002134_T01.v1.1.exon.6 chr01 95847555 95848222 Zm00008a002134b 95844667 95848222 Zm00008a002134 Zm00008a002134a,Zm00008a002134b simSplit
Zm00008a002134_T01.v1.1.exon.6 chr01 95847555 95848222 Zm00008a002134 95844667 95848222 Zm00008a002134 Zm00008a002134a,Zm00008a002134b simSplit
Zm00008a002136_T01.v1.1.exon.4 chr01 96259045 96259556 Zm00008a002136a 96259045 96261912 Zm00008a002136 Zm00008a002136a,Zm00008a002136b simSplit
Zm00008a002136_T01.v1.1.exon.4 chr01 96259045 96259556 Zm00008a002136 96259045 96261912 Zm00008a002136 Zm00008a002136a,Zm00008a002136b simSplit
Zm00008a002136_T01.v1.1.exon.3 chr01 96260067 96260131 Zm00008a002136a 96259045 96261912 Zm00008a002136 Zm00008a002136a,Zm00008a002136b simSplit
Zm00008a002136_T01.v1.1.exon.3 chr01 96260067 96260131 Zm00008a002136 96259045 96261912 Zm00008a002136 Zm00008a002136a,Zm00008a002136b simSplit
Zm00008a002136_T01.v1.1.exon.2 chr01 96260205 96260270 Zm00008a002136a 96259045 96261912 Zm00008a002136 Zm00008a002136a,Zm00008a002136b simSplit
Zm00008a002136_T01.v1.1.exon.2 chr01 96260205 96260270 Zm00008a002136 96259045 96261912 Zm00008a002136 Zm00008a002136a,Zm00008a002136b simSplit
Zm00008a002136_T01.v1.1.exon.1 chr01 96261699 96261912 Zm00008a002136b 96259045 96261912 Zm00008a002136 Zm00008a002136a,Zm00008a002136b simSplit
Zm00008a002136_T01.v1.1.exon.1 chr01 96261699 96261912 Zm00008a002136 96259045 96261912 Zm00008a002136 Zm00008a002136a,Zm00008a002136b simSplit
Zm00008a002137_T01.v1.1.exon.1 chr01 96312438 96312533 Zm00008a002137a 96312438 96315117 Zm00008a002137 Zm00008a002137a,Zm00008a002137b simSplit
Zm00008a002137_T01.v1.1.exon.1 chr01 96312438 96312533 Zm00008a002137 96312438 96315117 Zm00008a002137 Zm00008a002137a,Zm00008a002137b simSplit
Zm00008a002137_T01.v1.1.exon.2 chr01 96312679 96312745 Zm00008a002137a 96312438 96315117 Zm00008a002137 Zm00008a002137a,Zm00008a002137b simSplit
Zm00008a002137_T01.v1.1.exon.2 chr01 96312679 96312745 Zm00008a002137 96312438 96315117 Zm00008a002137 Zm00008a002137a,Zm00008a002137b simSplit
Zm00008a002137_T01.v1.1.exon.3 chr01 96314234 96314271 Zm00008a002137a 96312438 96315117 Zm00008a002137 Zm00008a002137a,Zm00008a002137b simSplit
Zm00008a002137_T01.v1.1.exon.3 chr01 96314234 96314271 Zm00008a002137 96312438 96315117 Zm00008a002137 Zm00008a002137a,Zm00008a002137b simSplit
Zm00008a002137_T01.v1.1.exon.4 chr01 96314597 96314659 Zm00008a002137a 96312438 96315117 Zm00008a002137 Zm00008a002137a,Zm00008a002137b simSplit
Zm00008a002137_T01.v1.1.exon.4 chr01 96314597 96314659 Zm00008a002137 96312438 96315117 Zm00008a002137 Zm00008a002137a,Zm00008a002137b simSplit
Zm00008a002137_T01.v1.1.exon.5 chr01 96314917 96315117 Zm00008a002137b 96312438 96315117 Zm00008a002137 Zm00008a002137a,Zm00008a002137b simSplit
Zm00008a002137_T01.v1.1.exon.5 chr01 96314917 96315117 Zm00008a002137 96312438 96315117 Zm00008a002137 Zm00008a002137a,Zm00008a002137b simSplit
Zm00008a002139_T01.v1.1.exon.1 chr01 96327999 96328129 Zm00008a002139a 96327999 96333550 Zm00008a002139 Zm00008a002139a,Zm00008a002139b simSplit
Zm00008a002139_T01.v1.1.exon.1 chr01 96327999 96328129 Zm00008a002139 96327999 96333550 Zm00008a002139 Zm00008a002139a,Zm00008a002139b simSplit
Zm00008a002139_T01.v1.1.exon.2 chr01 96328782 96328866 Zm00008a002139a 96327999 96333550 Zm00008a002139 Zm00008a002139a,Zm00008a002139b simSplit
Zm00008a002139_T01.v1.1.exon.2 chr01 96328782 96328866 Zm00008a002139 96327999 96333550 Zm00008a002139 Zm00008a002139a,Zm00008a002139b simSplit
Zm00008a002139_T01.v1.1.exon.3 chr01 96329422 96329600 Zm00008a002139a 96327999 96333550 Zm00008a002139 Zm00008a002139a,Zm00008a002139b simSplit
Zm00008a002139_T01.v1.1.exon.3 chr01 96329422 96329600 Zm00008a002139 96327999 96333550 Zm00008a002139 Zm00008a002139a,Zm00008a002139b simSplit
Zm00008a002139_T01.v1.1.exon.4 chr01 96329675 96329840 Zm00008a002139a 96327999 96333550 Zm00008a002139 Zm00008a002139a,Zm00008a002139b simSplit
Zm00008a002139_T01.v1.1.exon.4 chr01 96329675 96329840 Zm00008a002139 96327999 96333550 Zm00008a002139 Zm00008a002139a,Zm00008a002139b simSplit
Zm00008a002139_T01.v1.1.exon.5 chr01 96330376 96330486 Zm00008a002139b 96327999 96333550 Zm00008a002139 Zm00008a002139a,Zm00008a002139b simSplit
Zm00008a002139_T01.v1.1.exon.5 chr01 96330376 96330486 Zm00008a002139 96327999 96333550 Zm00008a002139 Zm00008a002139a,Zm00008a002139b simSplit
Zm00008a002139_T01.v1.1.exon.6 chr01 96330574 96330662 Zm00008a002139b 96327999 96333550 Zm00008a002139 Zm00008a002139a,Zm00008a002139b simSplit
Zm00008a002139_T01.v1.1.exon.6 chr01 96330574 96330662 Zm00008a002139 96327999 96333550 Zm00008a002139 Zm00008a002139a,Zm00008a002139b simSplit
Zm00008a002139_T01.v1.1.exon.7 chr01 96331033 96331095 Zm00008a002139b 96327999 96333550 Zm00008a002139 Zm00008a002139a,Zm00008a002139b simSplit
Zm00008a002139_T01.v1.1.exon.7 chr01 96331033 96331095 Zm00008a002139 96327999 96333550 Zm00008a002139 Zm00008a002139a,Zm00008a002139b simSplit
Zm00008a002139_T01.v1.1.exon.8 chr01 96331228 96331360 Zm00008a002139b 96327999 96333550 Zm00008a002139 Zm00008a002139a,Zm00008a002139b simSplit
Zm00008a002139_T01.v1.1.exon.8 chr01 96331228 96331360 Zm00008a002139 96327999 96333550 Zm00008a002139 Zm00008a002139a,Zm00008a002139b simSplit
Zm00008a002139_T01.v1.1.exon.9 chr01 96332176 96332261 Zm00008a002139b 96327999 96333550 Zm00008a002139 Zm00008a002139a,Zm00008a002139b simSplit
Zm00008a002139_T01.v1.1.exon.9 chr01 96332176 96332261 Zm00008a002139 96327999 96333550 Zm00008a002139 Zm00008a002139a,Zm00008a002139b simSplit
Zm00008a002139_T01.v1.1.exon.10 chr01 96332465 96332640 Zm00008a002139b 96327999 96333550 Zm00008a002139 Zm00008a002139a,Zm00008a002139b simSplit
Zm00008a002139_T01.v1.1.exon.10 chr01 96332465 96332640 Zm00008a002139 96327999 96333550 Zm00008a002139 Zm00008a002139a,Zm00008a002139b simSplit
Zm00008a002139_T01.v1.1.exon.11 chr01 96332810 96332918 Zm00008a002139b 96327999 96333550 Zm00008a002139 Zm00008a002139a,Zm00008a002139b simSplit
Zm00008a002139_T01.v1.1.exon.11 chr01 96332810 96332918 Zm00008a002139 96327999 96333550 Zm00008a002139 Zm00008a002139a,Zm00008a002139b simSplit
Zm00008a002139_T01.v1.1.exon.12 chr01 96333059 96333550 Zm00008a002139b 96327999 96333550 Zm00008a002139 Zm00008a002139a,Zm00008a002139b simSplit
Zm00008a002139_T01.v1.1.exon.12 chr01 96333059 96333550 Zm00008a002139 96327999 96333550 Zm00008a002139 Zm00008a002139a,Zm00008a002139b simSplit
Zm00008a002151_T01.v1.1.exon.5 chr01 97180644 97181101 Zm00008a002151a 97180644 97195855 Zm00008a002151 Zm00008a002151a,Zm00008a002151b simSplit
Zm00008a002151_T01.v1.1.exon.5 chr01 97180644 97181101 Zm00008a002151 97180644 97195855 Zm00008a002151 Zm00008a002151a,Zm00008a002151b simSplit
Zm00008a002151_T01.v1.1.exon.4 chr01 97190137 97190228 Zm00008a002151a 97180644 97195855 Zm00008a002151 Zm00008a002151a,Zm00008a002151b simSplit
Zm00008a002151_T01.v1.1.exon.4 chr01 97190137 97190228 Zm00008a002151 97180644 97195855 Zm00008a002151 Zm00008a002151a,Zm00008a002151b simSplit
Zm00008a002151_T01.v1.1.exon.3 chr01 97190400 97190675 Zm00008a002151b 97180644 97195855 Zm00008a002151 Zm00008a002151a,Zm00008a002151b simSplit
Zm00008a002151_T01.v1.1.exon.3 chr01 97190400 97190675 Zm00008a002151 97180644 97195855 Zm00008a002151 Zm00008a002151a,Zm00008a002151b simSplit
Zm00008a002151_T01.v1.1.exon.2 chr01 97195533 97195612 Zm00008a002151b 97180644 97195855 Zm00008a002151 Zm00008a002151a,Zm00008a002151b simSplit
Zm00008a002151_T01.v1.1.exon.2 chr01 97195533 97195612 Zm00008a002151 97180644 97195855 Zm00008a002151 Zm00008a002151a,Zm00008a002151b simSplit
Zm00008a002151_T01.v1.1.exon.1 chr01 97195814 97195855 Zm00008a002151b 97180644 97195855 Zm00008a002151 Zm00008a002151a,Zm00008a002151b simSplit
Zm00008a002151_T01.v1.1.exon.1 chr01 97195814 97195855 Zm00008a002151 97180644 97195855 Zm00008a002151 Zm00008a002151a,Zm00008a002151b simSplit
Zm00008a002154_T01.v1.1.exon.4 chr01 97404306 97404407 Zm00008a002154a 97400344 97404965 Zm00008a002154 Zm00008a002154a,Zm00008a002154b simSplit
Zm00008a002166_T01.v1.1.exon.12 chr01 98415201 98416511 Zm00008a002166a 98415201 98421048 Zm00008a002166 Zm00008a002166a,Zm00008a002166b simSplit
Zm00008a002166_T01.v1.1.exon.12 chr01 98415201 98416511 Zm00008a002166 98415201 98421048 Zm00008a002166 Zm00008a002166a,Zm00008a002166b simSplit
Zm00008a002166_T01.v1.1.exon.11 chr01 98418122 98418189 Zm00008a002166a 98415201 98421048 Zm00008a002166 Zm00008a002166a,Zm00008a002166b simSplit
Zm00008a002166_T01.v1.1.exon.11 chr01 98418122 98418189 Zm00008a002166 98415201 98421048 Zm00008a002166 Zm00008a002166a,Zm00008a002166b simSplit
Zm00008a002166_T01.v1.1.exon.10 chr01 98418268 98418377 Zm00008a002166a 98415201 98421048 Zm00008a002166 Zm00008a002166a,Zm00008a002166b simSplit
Zm00008a002166_T01.v1.1.exon.10 chr01 98418268 98418377 Zm00008a002166 98415201 98421048 Zm00008a002166 Zm00008a002166a,Zm00008a002166b simSplit
Zm00008a002166_T01.v1.1.exon.9 chr01 98418492 98418875 Zm00008a002166a 98415201 98421048 Zm00008a002166 Zm00008a002166a,Zm00008a002166b simSplit
Zm00008a002166_T01.v1.1.exon.9 chr01 98418492 98418875 Zm00008a002166 98415201 98421048 Zm00008a002166 Zm00008a002166a,Zm00008a002166b simSplit
Zm00008a002166_T01.v1.1.exon.8 chr01 98418978 98419218 Zm00008a002166a 98415201 98421048 Zm00008a002166 Zm00008a002166a,Zm00008a002166b simSplit
Zm00008a002166_T01.v1.1.exon.8 chr01 98418978 98419218 Zm00008a002166 98415201 98421048 Zm00008a002166 Zm00008a002166a,Zm00008a002166b simSplit
Zm00008a002166_T01.v1.1.exon.7 chr01 98419306 98419377 Zm00008a002166a 98415201 98421048 Zm00008a002166 Zm00008a002166a,Zm00008a002166b simSplit
Zm00008a002166_T01.v1.1.exon.7 chr01 98419306 98419377 Zm00008a002166 98415201 98421048 Zm00008a002166 Zm00008a002166a,Zm00008a002166b simSplit
Zm00008a002166_T01.v1.1.exon.6 chr01 98419457 98419704 Zm00008a002166a 98415201 98421048 Zm00008a002166 Zm00008a002166a,Zm00008a002166b simSplit
Zm00008a002166_T01.v1.1.exon.6 chr01 98419457 98419704 Zm00008a002166 98415201 98421048 Zm00008a002166 Zm00008a002166a,Zm00008a002166b simSplit
Zm00008a002166_T01.v1.1.exon.5 chr01 98419960 98420029 Zm00008a002166b 98415201 98421048 Zm00008a002166 Zm00008a002166a,Zm00008a002166b simSplit
Zm00008a002166_T01.v1.1.exon.5 chr01 98419960 98420029 Zm00008a002166 98415201 98421048 Zm00008a002166 Zm00008a002166a,Zm00008a002166b simSplit
Zm00008a002166_T01.v1.1.exon.4 chr01 98420107 98420205 Zm00008a002166b 98415201 98421048 Zm00008a002166 Zm00008a002166a,Zm00008a002166b simSplit
Zm00008a002166_T01.v1.1.exon.4 chr01 98420107 98420205 Zm00008a002166 98415201 98421048 Zm00008a002166 Zm00008a002166a,Zm00008a002166b simSplit
Zm00008a002166_T01.v1.1.exon.3 chr01 98420311 98420364 Zm00008a002166b 98415201 98421048 Zm00008a002166 Zm00008a002166a,Zm00008a002166b simSplit
Zm00008a002166_T01.v1.1.exon.3 chr01 98420311 98420364 Zm00008a002166 98415201 98421048 Zm00008a002166 Zm00008a002166a,Zm00008a002166b simSplit
Zm00008a002166_T01.v1.1.exon.2 chr01 98420723 98420822 Zm00008a002166b 98415201 98421048 Zm00008a002166 Zm00008a002166a,Zm00008a002166b simSplit
Zm00008a002166_T01.v1.1.exon.2 chr01 98420723 98420822 Zm00008a002166 98415201 98421048 Zm00008a002166 Zm00008a002166a,Zm00008a002166b simSplit
Zm00008a002166_T01.v1.1.exon.1 chr01 98421043 98421048 Zm00008a002166b 98415201 98421048 Zm00008a002166 Zm00008a002166a,Zm00008a002166b simSplit
Zm00008a002166_T01.v1.1.exon.1 chr01 98421043 98421048 Zm00008a002166 98415201 98421048 Zm00008a002166 Zm00008a002166a,Zm00008a002166b simSplit
Zm00008a002176_T01.v1.1.exon.4 chr01 99265004 99265144 Zm00008a002176a 99265004 99277480 Zm00008a002176 Zm00008a002176a,Zm00008a002176b simSplit
Zm00008a002176_T01.v1.1.exon.4 chr01 99265004 99265144 Zm00008a002176 99265004 99277480 Zm00008a002176 Zm00008a002176a,Zm00008a002176b simSplit
Zm00008a002176_T01.v1.1.exon.3 chr01 99265472 99266232 Zm00008a002176b 99265004 99277480 Zm00008a002176 Zm00008a002176a,Zm00008a002176b simSplit
Zm00008a002176_T01.v1.1.exon.3 chr01 99265472 99266232 Zm00008a002176 99265004 99277480 Zm00008a002176 Zm00008a002176a,Zm00008a002176b simSplit
Zm00008a002176_T01.v1.1.exon.2 chr01 99270511 99270778 Zm00008a002176b 99265004 99277480 Zm00008a002176 Zm00008a002176a,Zm00008a002176b simSplit
Zm00008a002176_T01.v1.1.exon.2 chr01 99270511 99270778 Zm00008a002176 99265004 99277480 Zm00008a002176 Zm00008a002176a,Zm00008a002176b simSplit
Zm00008a002176_T01.v1.1.exon.1 chr01 99277382 99277480 Zm00008a002176b 99265004 99277480 Zm00008a002176 Zm00008a002176a,Zm00008a002176b simSplit
Zm00008a002176_T01.v1.1.exon.1 chr01 99277382 99277480 Zm00008a002176 99265004 99277480 Zm00008a002176 Zm00008a002176a,Zm00008a002176b simSplit
Zm00008a002242_T01.v1.1.exon.1 chr01 105228309 105228548 Zm00008a002242a 105228309 105233647 Zm00008a002242 Zm00008a002242a,Zm00008a002242b simSplit
Zm00008a002242_T01.v1.1.exon.1 chr01 105228309 105228548 Zm00008a002242 105228309 105233647 Zm00008a002242 Zm00008a002242a,Zm00008a002242b simSplit
Zm00008a002242_T01.v1.1.exon.2 chr01 105228615 105228636 Zm00008a002242a 105228309 105233647 Zm00008a002242 Zm00008a002242a,Zm00008a002242b simSplit
Zm00008a002242_T01.v1.1.exon.2 chr01 105228615 105228636 Zm00008a002242 105228309 105233647 Zm00008a002242 Zm00008a002242a,Zm00008a002242b simSplit
Zm00008a002242_T01.v1.1.exon.3 chr01 105232277 105232392 Zm00008a002242a 105228309 105233647 Zm00008a002242 Zm00008a002242a,Zm00008a002242b simSplit
Zm00008a002242_T01.v1.1.exon.3 chr01 105232277 105232392 Zm00008a002242 105228309 105233647 Zm00008a002242 Zm00008a002242a,Zm00008a002242b simSplit
Zm00008a002242_T01.v1.1.exon.4 chr01 105232655 105233647 Zm00008a002242b 105228309 105233647 Zm00008a002242 Zm00008a002242a,Zm00008a002242b simSplit
Zm00008a002242_T01.v1.1.exon.4 chr01 105232655 105233647 Zm00008a002242 105228309 105233647 Zm00008a002242 Zm00008a002242a,Zm00008a002242b simSplit
Zm00008a002244_T01.v1.1.exon.4 chr01 105459180 105459205 Zm00008a002244a 105459180 105470519 Zm00008a002244 Zm00008a002244a,Zm00008a002244b simSplit
Zm00008a002244_T01.v1.1.exon.4 chr01 105459180 105459205 Zm00008a002244 105459180 105470519 Zm00008a002244 Zm00008a002244a,Zm00008a002244b simSplit
Zm00008a002244_T01.v1.1.exon.3 chr01 105469630 105469681 Zm00008a002244a 105459180 105470519 Zm00008a002244 Zm00008a002244a,Zm00008a002244b simSplit
Zm00008a002244_T01.v1.1.exon.3 chr01 105469630 105469681 Zm00008a002244 105459180 105470519 Zm00008a002244 Zm00008a002244a,Zm00008a002244b simSplit
Zm00008a002244_T01.v1.1.exon.2 chr01 105470332 105470461 Zm00008a002244b 105459180 105470519 Zm00008a002244 Zm00008a002244a,Zm00008a002244b simSplit
Zm00008a002244_T01.v1.1.exon.2 chr01 105470332 105470461 Zm00008a002244 105459180 105470519 Zm00008a002244 Zm00008a002244a,Zm00008a002244b simSplit
Zm00008a002244_T01.v1.1.exon.1 chr01 105470482 105470519 Zm00008a002244b 105459180 105470519 Zm00008a002244 Zm00008a002244a,Zm00008a002244b simSplit
Zm00008a002244_T01.v1.1.exon.1 chr01 105470482 105470519 Zm00008a002244 105459180 105470519 Zm00008a002244 Zm00008a002244a,Zm00008a002244b simSplit
Zm00008a002252_T01.v1.1.exon.6 chr01 105906557 105907430 Zm00008a002252a 105906557 105909905 Zm00008a002252 Zm00008a002252a,Zm00008a002252b simSplit
Zm00008a002252_T01.v1.1.exon.6 chr01 105906557 105907430 Zm00008a002252 105906557 105909905 Zm00008a002252 Zm00008a002252a,Zm00008a002252b simSplit
Zm00008a002252_T01.v1.1.exon.5 chr01 105907873 105907938 Zm00008a002252a 105906557 105909905 Zm00008a002252 Zm00008a002252a,Zm00008a002252b simSplit
Zm00008a002252_T01.v1.1.exon.5 chr01 105907873 105907938 Zm00008a002252 105906557 105909905 Zm00008a002252 Zm00008a002252a,Zm00008a002252b simSplit
Zm00008a002252_T01.v1.1.exon.4 chr01 105908033 105908092 Zm00008a002252a 105906557 105909905 Zm00008a002252 Zm00008a002252a,Zm00008a002252b simSplit
Zm00008a002252_T01.v1.1.exon.4 chr01 105908033 105908092 Zm00008a002252 105906557 105909905 Zm00008a002252 Zm00008a002252a,Zm00008a002252b simSplit
Zm00008a002252_T01.v1.1.exon.3 chr01 105908494 105908609 Zm00008a002252a 105906557 105909905 Zm00008a002252 Zm00008a002252a,Zm00008a002252b simSplit
Zm00008a002252_T01.v1.1.exon.3 chr01 105908494 105908609 Zm00008a002252 105906557 105909905 Zm00008a002252 Zm00008a002252a,Zm00008a002252b simSplit
Zm00008a002252_T01.v1.1.exon.2 chr01 105908757 105908847 Zm00008a002252b 105906557 105909905 Zm00008a002252 Zm00008a002252a,Zm00008a002252b simSplit
Zm00008a002252_T01.v1.1.exon.2 chr01 105908757 105908847 Zm00008a002252 105906557 105909905 Zm00008a002252 Zm00008a002252a,Zm00008a002252b simSplit
Zm00008a002252_T01.v1.1.exon.1 chr01 105909583 105909905 Zm00008a002252b 105906557 105909905 Zm00008a002252 Zm00008a002252a,Zm00008a002252b simSplit
Zm00008a002252_T01.v1.1.exon.1 chr01 105909583 105909905 Zm00008a002252 105906557 105909905 Zm00008a002252 Zm00008a002252a,Zm00008a002252b simSplit
Zm00008a002256_T01.v1.1.exon.1 chr01 106358008 106358468 Zm00008a002256a 106358008 106360526 Zm00008a002256 Zm00008a002256a,Zm00008a002256b simSplit
Zm00008a002256_T01.v1.1.exon.1 chr01 106358008 106358468 Zm00008a002256 106358008 106360526 Zm00008a002256 Zm00008a002256a,Zm00008a002256b simSplit
Zm00008a002256_T01.v1.1.exon.2 chr01 106359042 106359551 Zm00008a002256a 106358008 106360526 Zm00008a002256 Zm00008a002256a,Zm00008a002256b simSplit
Zm00008a002256_T01.v1.1.exon.2 chr01 106359042 106359551 Zm00008a002256 106358008 106360526 Zm00008a002256 Zm00008a002256a,Zm00008a002256b simSplit
Zm00008a002256_T01.v1.1.exon.3 chr01 106359650 106359727 Zm00008a002256a 106358008 106360526 Zm00008a002256 Zm00008a002256a,Zm00008a002256b simSplit
Zm00008a002256_T01.v1.1.exon.3 chr01 106359650 106359727 Zm00008a002256 106358008 106360526 Zm00008a002256 Zm00008a002256a,Zm00008a002256b simSplit
Zm00008a002256_T01.v1.1.exon.4 chr01 106359847 106360526 Zm00008a002256b 106358008 106360526 Zm00008a002256 Zm00008a002256a,Zm00008a002256b simSplit
Zm00008a002256_T01.v1.1.exon.4 chr01 106359847 106360526 Zm00008a002256 106358008 106360526 Zm00008a002256 Zm00008a002256a,Zm00008a002256b simSplit
Zm00008a002265_T01.v1.1.exon.1 chr01 106843964 106844071 Zm00008a002265a 106843964 106850756 Zm00008a002265 Zm00008a002265a,Zm00008a002265b simSplit
Zm00008a002265_T01.v1.1.exon.1 chr01 106843964 106844071 Zm00008a002265 106843964 106850756 Zm00008a002265 Zm00008a002265a,Zm00008a002265b simSplit
Zm00008a002265_T01.v1.1.exon.2 chr01 106845632 106845811 Zm00008a002265a 106843964 106850756 Zm00008a002265 Zm00008a002265a,Zm00008a002265b simSplit
Zm00008a002265_T01.v1.1.exon.2 chr01 106845632 106845811 Zm00008a002265 106843964 106850756 Zm00008a002265 Zm00008a002265a,Zm00008a002265b simSplit
Zm00008a002265_T01.v1.1.exon.3 chr01 106845832 106846017 Zm00008a002265a 106843964 106850756 Zm00008a002265 Zm00008a002265a,Zm00008a002265b simSplit
Zm00008a002265_T01.v1.1.exon.3 chr01 106845832 106846017 Zm00008a002265 106843964 106850756 Zm00008a002265 Zm00008a002265a,Zm00008a002265b simSplit
Zm00008a002265_T01.v1.1.exon.4 chr01 106846036 106846109 Zm00008a002265b 106843964 106850756 Zm00008a002265 Zm00008a002265a,Zm00008a002265b simSplit
Zm00008a002265_T01.v1.1.exon.4 chr01 106846036 106846109 Zm00008a002265 106843964 106850756 Zm00008a002265 Zm00008a002265a,Zm00008a002265b simSplit
Zm00008a002265_T01.v1.1.exon.5 chr01 106850651 106850756 Zm00008a002265b 106843964 106850756 Zm00008a002265 Zm00008a002265a,Zm00008a002265b simSplit
Zm00008a002265_T01.v1.1.exon.5 chr01 106850651 106850756 Zm00008a002265 106843964 106850756 Zm00008a002265 Zm00008a002265a,Zm00008a002265b simSplit
Zm00008a002309_T01.v1.1.exon.4 chr01 112259886 112259909 Zm00008a002309a 112259886 112269237 Zm00008a002309 Zm00008a002309a,Zm00008a002309b simSplit
Zm00008a002309_T01.v1.1.exon.4 chr01 112259886 112259909 Zm00008a002309 112259886 112269237 Zm00008a002309 Zm00008a002309a,Zm00008a002309b simSplit
Zm00008a002309_T01.v1.1.exon.3 chr01 112263398 112263425 Zm00008a002309a 112259886 112269237 Zm00008a002309 Zm00008a002309a,Zm00008a002309b simSplit
Zm00008a002309_T01.v1.1.exon.3 chr01 112263398 112263425 Zm00008a002309 112259886 112269237 Zm00008a002309 Zm00008a002309a,Zm00008a002309b simSplit
Zm00008a002309_T01.v1.1.exon.2 chr01 112263915 112264328 Zm00008a002309b 112259886 112269237 Zm00008a002309 Zm00008a002309a,Zm00008a002309b simSplit
Zm00008a002309_T01.v1.1.exon.2 chr01 112263915 112264328 Zm00008a002309 112259886 112269237 Zm00008a002309 Zm00008a002309a,Zm00008a002309b simSplit
Zm00008a002309_T01.v1.1.exon.1 chr01 112269200 112269237 Zm00008a002309b 112259886 112269237 Zm00008a002309 Zm00008a002309a,Zm00008a002309b simSplit
Zm00008a002309_T01.v1.1.exon.1 chr01 112269200 112269237 Zm00008a002309 112259886 112269237 Zm00008a002309 Zm00008a002309a,Zm00008a002309b simSplit
Zm00008a002332_T01.v1.1.exon.1 chr01 114856367 114856411 Zm00008a002332a 114856367 114860581 Zm00008a002332 Zm00008a002332a,Zm00008a002332b simSplit
Zm00008a002332_T01.v1.1.exon.1 chr01 114856367 114856411 Zm00008a002332 114856367 114860581 Zm00008a002332 Zm00008a002332a,Zm00008a002332b simSplit
Zm00008a002332_T01.v1.1.exon.2 chr01 114858587 114858655 Zm00008a002332a 114856367 114860581 Zm00008a002332 Zm00008a002332a,Zm00008a002332b simSplit
Zm00008a002332_T01.v1.1.exon.2 chr01 114858587 114858655 Zm00008a002332 114856367 114860581 Zm00008a002332 Zm00008a002332a,Zm00008a002332b simSplit
Zm00008a002332_T01.v1.1.exon.3 chr01 114859042 114859191 Zm00008a002332a 114856367 114860581 Zm00008a002332 Zm00008a002332a,Zm00008a002332b simSplit
Zm00008a002332_T01.v1.1.exon.3 chr01 114859042 114859191 Zm00008a002332 114856367 114860581 Zm00008a002332 Zm00008a002332a,Zm00008a002332b simSplit
Zm00008a002332_T01.v1.1.exon.4 chr01 114859341 114859820 Zm00008a002332a 114856367 114860581 Zm00008a002332 Zm00008a002332a,Zm00008a002332b simSplit
Zm00008a002332_T01.v1.1.exon.4 chr01 114859341 114859820 Zm00008a002332 114856367 114860581 Zm00008a002332 Zm00008a002332a,Zm00008a002332b simSplit
Zm00008a002332_T01.v1.1.exon.5 chr01 114860005 114860063 Zm00008a002332b 114856367 114860581 Zm00008a002332 Zm00008a002332a,Zm00008a002332b simSplit
Zm00008a002332_T01.v1.1.exon.5 chr01 114860005 114860063 Zm00008a002332 114856367 114860581 Zm00008a002332 Zm00008a002332a,Zm00008a002332b simSplit
Zm00008a002332_T01.v1.1.exon.6 chr01 114860516 114860581 Zm00008a002332b 114856367 114860581 Zm00008a002332 Zm00008a002332a,Zm00008a002332b simSplit
Zm00008a002332_T01.v1.1.exon.6 chr01 114860516 114860581 Zm00008a002332 114856367 114860581 Zm00008a002332 Zm00008a002332a,Zm00008a002332b simSplit
Zm00008a002342_T01.v1.1.exon.1 chr01 116256280 116256331 Zm00008a002342a 116256280 116259961 Zm00008a002342 Zm00008a002342a,Zm00008a002342b simSplit
Zm00008a002342_T01.v1.1.exon.1 chr01 116256280 116256331 Zm00008a002342 116256280 116259961 Zm00008a002342 Zm00008a002342a,Zm00008a002342b simSplit
Zm00008a002342_T01.v1.1.exon.2 chr01 116256413 116256620 Zm00008a002342a 116256280 116259961 Zm00008a002342 Zm00008a002342a,Zm00008a002342b simSplit
Zm00008a002342_T01.v1.1.exon.2 chr01 116256413 116256620 Zm00008a002342 116256280 116259961 Zm00008a002342 Zm00008a002342a,Zm00008a002342b simSplit
Zm00008a002342_T01.v1.1.exon.3 chr01 116256996 116257002 Zm00008a002342a 116256280 116259961 Zm00008a002342 Zm00008a002342a,Zm00008a002342b simSplit
Zm00008a002342_T01.v1.1.exon.3 chr01 116256996 116257002 Zm00008a002342 116256280 116259961 Zm00008a002342 Zm00008a002342a,Zm00008a002342b simSplit
Zm00008a002342_T01.v1.1.exon.4 chr01 116258039 116258185 Zm00008a002342a 116256280 116259961 Zm00008a002342 Zm00008a002342a,Zm00008a002342b simSplit
Zm00008a002342_T01.v1.1.exon.4 chr01 116258039 116258185 Zm00008a002342 116256280 116259961 Zm00008a002342 Zm00008a002342a,Zm00008a002342b simSplit
Zm00008a002342_T01.v1.1.exon.5 chr01 116258326 116258456 Zm00008a002342a 116256280 116259961 Zm00008a002342 Zm00008a002342a,Zm00008a002342b simSplit
Zm00008a002342_T01.v1.1.exon.5 chr01 116258326 116258456 Zm00008a002342 116256280 116259961 Zm00008a002342 Zm00008a002342a,Zm00008a002342b simSplit
Zm00008a002342_T01.v1.1.exon.6 chr01 116258531 116258668 Zm00008a002342b 116256280 116259961 Zm00008a002342 Zm00008a002342a,Zm00008a002342b simSplit
Zm00008a002342_T01.v1.1.exon.6 chr01 116258531 116258668 Zm00008a002342 116256280 116259961 Zm00008a002342 Zm00008a002342a,Zm00008a002342b simSplit
Zm00008a002342_T01.v1.1.exon.7 chr01 116259167 116259265 Zm00008a002342b 116256280 116259961 Zm00008a002342 Zm00008a002342a,Zm00008a002342b simSplit
Zm00008a002342_T01.v1.1.exon.7 chr01 116259167 116259265 Zm00008a002342 116256280 116259961 Zm00008a002342 Zm00008a002342a,Zm00008a002342b simSplit
Zm00008a002342_T01.v1.1.exon.8 chr01 116259407 116259961 Zm00008a002342b 116256280 116259961 Zm00008a002342 Zm00008a002342a,Zm00008a002342b simSplit
Zm00008a002342_T01.v1.1.exon.8 chr01 116259407 116259961 Zm00008a002342 116256280 116259961 Zm00008a002342 Zm00008a002342a,Zm00008a002342b simSplit
Zm00008a002367_T01.v1.1.exon.1 chr01 119338237 119338525 Zm00008a002367a 119338237 119342489 Zm00008a002367 Zm00008a002367a,Zm00008a002367b simSplit
Zm00008a002367_T01.v1.1.exon.1 chr01 119338237 119338525 Zm00008a002367 119338237 119342489 Zm00008a002367 Zm00008a002367a,Zm00008a002367b simSplit
Zm00008a002367_T01.v1.1.exon.2 chr01 119341924 119342197 Zm00008a002367b 119338237 119342489 Zm00008a002367 Zm00008a002367a,Zm00008a002367b simSplit
Zm00008a002367_T01.v1.1.exon.2 chr01 119341924 119342197 Zm00008a002367 119338237 119342489 Zm00008a002367 Zm00008a002367a,Zm00008a002367b simSplit
Zm00008a002367_T01.v1.1.exon.3 chr01 119342215 119342287 Zm00008a002367b 119338237 119342489 Zm00008a002367 Zm00008a002367a,Zm00008a002367b simSplit
Zm00008a002367_T01.v1.1.exon.3 chr01 119342215 119342287 Zm00008a002367 119338237 119342489 Zm00008a002367 Zm00008a002367a,Zm00008a002367b simSplit
Zm00008a002367_T01.v1.1.exon.4 chr01 119342352 119342489 Zm00008a002367b 119338237 119342489 Zm00008a002367 Zm00008a002367a,Zm00008a002367b simSplit
Zm00008a002367_T01.v1.1.exon.4 chr01 119342352 119342489 Zm00008a002367 119338237 119342489 Zm00008a002367 Zm00008a002367a,Zm00008a002367b simSplit
Zm00008a002382_T01.v1.1.exon.4 chr01 120350779 120351488 Zm00008a002382a 120350779 120353089 Zm00008a002382 Zm00008a002382a,Zm00008a002382b simSplit
Zm00008a002382_T01.v1.1.exon.4 chr01 120350779 120351488 Zm00008a002382 120350779 120353089 Zm00008a002382 Zm00008a002382a,Zm00008a002382b simSplit
Zm00008a002382_T01.v1.1.exon.3 chr01 120352143 120352310 Zm00008a002382a 120350779 120353089 Zm00008a002382 Zm00008a002382a,Zm00008a002382b simSplit
Zm00008a002382_T01.v1.1.exon.3 chr01 120352143 120352310 Zm00008a002382 120350779 120353089 Zm00008a002382 Zm00008a002382a,Zm00008a002382b simSplit
Zm00008a002382_T01.v1.1.exon.2 chr01 120352463 120352751 Zm00008a002382b 120350779 120353089 Zm00008a002382 Zm00008a002382a,Zm00008a002382b simSplit
Zm00008a002382_T01.v1.1.exon.2 chr01 120352463 120352751 Zm00008a002382 120350779 120353089 Zm00008a002382 Zm00008a002382a,Zm00008a002382b simSplit
Zm00008a002382_T01.v1.1.exon.1 chr01 120352859 120353089 Zm00008a002382b 120350779 120353089 Zm00008a002382 Zm00008a002382a,Zm00008a002382b simSplit
Zm00008a002382_T01.v1.1.exon.1 chr01 120352859 120353089 Zm00008a002382 120350779 120353089 Zm00008a002382 Zm00008a002382a,Zm00008a002382b simSplit
Zm00008a002393_T01.v1.1.exon.1 chr01 121493661 121493970 Zm00008a002393a 121493661 121505857 Zm00008a002393 Zm00008a002393a,Zm00008a002393b simSplit
Zm00008a002393_T01.v1.1.exon.1 chr01 121493661 121493970 Zm00008a002393 121493661 121505857 Zm00008a002393 Zm00008a002393a,Zm00008a002393b simSplit
Zm00008a002393_T01.v1.1.exon.2 chr01 121494656 121494723 Zm00008a002393a 121493661 121505857 Zm00008a002393 Zm00008a002393a,Zm00008a002393b simSplit
Zm00008a002393_T01.v1.1.exon.2 chr01 121494656 121494723 Zm00008a002393 121493661 121505857 Zm00008a002393 Zm00008a002393a,Zm00008a002393b simSplit
Zm00008a002393_T01.v1.1.exon.3 chr01 121494802 121494943 Zm00008a002393a 121493661 121505857 Zm00008a002393 Zm00008a002393a,Zm00008a002393b simSplit
Zm00008a002393_T01.v1.1.exon.3 chr01 121494802 121494943 Zm00008a002393 121493661 121505857 Zm00008a002393 Zm00008a002393a,Zm00008a002393b simSplit
Zm00008a002393_T01.v1.1.exon.4 chr01 121495036 121495312 Zm00008a002393a 121493661 121505857 Zm00008a002393 Zm00008a002393a,Zm00008a002393b simSplit
Zm00008a002393_T01.v1.1.exon.4 chr01 121495036 121495312 Zm00008a002393 121493661 121505857 Zm00008a002393 Zm00008a002393a,Zm00008a002393b simSplit
Zm00008a002393_T01.v1.1.exon.5 chr01 121495397 121495481 Zm00008a002393a 121493661 121505857 Zm00008a002393 Zm00008a002393a,Zm00008a002393b simSplit
Zm00008a002393_T01.v1.1.exon.5 chr01 121495397 121495481 Zm00008a002393 121493661 121505857 Zm00008a002393 Zm00008a002393a,Zm00008a002393b simSplit
Zm00008a002393_T01.v1.1.exon.6 chr01 121495568 121495692 Zm00008a002393a 121493661 121505857 Zm00008a002393 Zm00008a002393a,Zm00008a002393b simSplit
Zm00008a002393_T01.v1.1.exon.6 chr01 121495568 121495692 Zm00008a002393 121493661 121505857 Zm00008a002393 Zm00008a002393a,Zm00008a002393b simSplit
Zm00008a002393_T01.v1.1.exon.7 chr01 121503644 121503772 Zm00008a002393a 121493661 121505857 Zm00008a002393 Zm00008a002393a,Zm00008a002393b simSplit
Zm00008a002393_T01.v1.1.exon.7 chr01 121503644 121503772 Zm00008a002393 121493661 121505857 Zm00008a002393 Zm00008a002393a,Zm00008a002393b simSplit
Zm00008a002393_T01.v1.1.exon.8 chr01 121504089 121504164 Zm00008a002393a 121493661 121505857 Zm00008a002393 Zm00008a002393a,Zm00008a002393b simSplit
Zm00008a002393_T01.v1.1.exon.8 chr01 121504089 121504164 Zm00008a002393 121493661 121505857 Zm00008a002393 Zm00008a002393a,Zm00008a002393b simSplit
Zm00008a002393_T01.v1.1.exon.9 chr01 121504226 121504524 Zm00008a002393a 121493661 121505857 Zm00008a002393 Zm00008a002393a,Zm00008a002393b simSplit
Zm00008a002393_T01.v1.1.exon.9 chr01 121504226 121504524 Zm00008a002393 121493661 121505857 Zm00008a002393 Zm00008a002393a,Zm00008a002393b simSplit
Zm00008a002393_T01.v1.1.exon.10 chr01 121504610 121504796 Zm00008a002393a 121493661 121505857 Zm00008a002393 Zm00008a002393a,Zm00008a002393b simSplit
Zm00008a002393_T01.v1.1.exon.10 chr01 121504610 121504796 Zm00008a002393 121493661 121505857 Zm00008a002393 Zm00008a002393a,Zm00008a002393b simSplit
Zm00008a002393_T01.v1.1.exon.11 chr01 121504878 121504994 Zm00008a002393a 121493661 121505857 Zm00008a002393 Zm00008a002393a,Zm00008a002393b simSplit
Zm00008a002393_T01.v1.1.exon.11 chr01 121504878 121504994 Zm00008a002393 121493661 121505857 Zm00008a002393 Zm00008a002393a,Zm00008a002393b simSplit
Zm00008a002393_T01.v1.1.exon.12 chr01 121505067 121505326 Zm00008a002393b 121493661 121505857 Zm00008a002393 Zm00008a002393a,Zm00008a002393b simSplit
Zm00008a002393_T01.v1.1.exon.12 chr01 121505067 121505326 Zm00008a002393 121493661 121505857 Zm00008a002393 Zm00008a002393a,Zm00008a002393b simSplit
Zm00008a002393_T01.v1.1.exon.13 chr01 121505405 121505477 Zm00008a002393b 121493661 121505857 Zm00008a002393 Zm00008a002393a,Zm00008a002393b simSplit
Zm00008a002393_T01.v1.1.exon.13 chr01 121505405 121505477 Zm00008a002393 121493661 121505857 Zm00008a002393 Zm00008a002393a,Zm00008a002393b simSplit
Zm00008a002393_T01.v1.1.exon.14 chr01 121505573 121505857 Zm00008a002393b 121493661 121505857 Zm00008a002393 Zm00008a002393a,Zm00008a002393b simSplit
Zm00008a002393_T01.v1.1.exon.14 chr01 121505573 121505857 Zm00008a002393 121493661 121505857 Zm00008a002393 Zm00008a002393a,Zm00008a002393b simSplit
Zm00008a002396_T01.v1.1.exon.4 chr01 121938635 121938640 Zm00008a002396a 121938635 121976126 Zm00008a002396 Zm00008a002396a,Zm00008a002396b simSplit
Zm00008a002396_T01.v1.1.exon.4 chr01 121938635 121938640 Zm00008a002396 121938635 121976126 Zm00008a002396 Zm00008a002396a,Zm00008a002396b simSplit
Zm00008a002396_T01.v1.1.exon.3 chr01 121974335 121975478 Zm00008a002396a 121938635 121976126 Zm00008a002396 Zm00008a002396a,Zm00008a002396b simSplit
Zm00008a002396_T01.v1.1.exon.3 chr01 121974335 121975478 Zm00008a002396 121938635 121976126 Zm00008a002396 Zm00008a002396a,Zm00008a002396b simSplit
Zm00008a002396_T01.v1.1.exon.2 chr01 121975643 121975839 Zm00008a002396b 121938635 121976126 Zm00008a002396 Zm00008a002396a,Zm00008a002396b simSplit
Zm00008a002396_T01.v1.1.exon.2 chr01 121975643 121975839 Zm00008a002396 121938635 121976126 Zm00008a002396 Zm00008a002396a,Zm00008a002396b simSplit
Zm00008a002396_T01.v1.1.exon.1 chr01 121976049 121976126 Zm00008a002396b 121938635 121976126 Zm00008a002396 Zm00008a002396a,Zm00008a002396b simSplit
Zm00008a002396_T01.v1.1.exon.1 chr01 121976049 121976126 Zm00008a002396 121938635 121976126 Zm00008a002396 Zm00008a002396a,Zm00008a002396b simSplit
Zm00008a002399_T01.v1.1.exon.6 chr01 122223500 122223806 Zm00008a002399a 122223500 122227743 Zm00008a002399 Zm00008a002399a,Zm00008a002399b simSplit
Zm00008a002399_T01.v1.1.exon.6 chr01 122223500 122223806 Zm00008a002399 122223500 122227743 Zm00008a002399 Zm00008a002399a,Zm00008a002399b simSplit
Zm00008a002399_T01.v1.1.exon.5 chr01 122225711 122225865 Zm00008a002399a 122223500 122227743 Zm00008a002399 Zm00008a002399a,Zm00008a002399b simSplit
Zm00008a002399_T01.v1.1.exon.5 chr01 122225711 122225865 Zm00008a002399 122223500 122227743 Zm00008a002399 Zm00008a002399a,Zm00008a002399b simSplit
Zm00008a002399_T01.v1.1.exon.4 chr01 122226087 122226141 Zm00008a002399a 122223500 122227743 Zm00008a002399 Zm00008a002399a,Zm00008a002399b simSplit
Zm00008a002399_T01.v1.1.exon.4 chr01 122226087 122226141 Zm00008a002399 122223500 122227743 Zm00008a002399 Zm00008a002399a,Zm00008a002399b simSplit
Zm00008a002399_T01.v1.1.exon.3 chr01 122226151 122226257 Zm00008a002399a 122223500 122227743 Zm00008a002399 Zm00008a002399a,Zm00008a002399b simSplit
Zm00008a002399_T01.v1.1.exon.3 chr01 122226151 122226257 Zm00008a002399 122223500 122227743 Zm00008a002399 Zm00008a002399a,Zm00008a002399b simSplit
Zm00008a002399_T01.v1.1.exon.2 chr01 122226661 122226670 Zm00008a002399b 122223500 122227743 Zm00008a002399 Zm00008a002399a,Zm00008a002399b simSplit
Zm00008a002399_T01.v1.1.exon.2 chr01 122226661 122226670 Zm00008a002399 122223500 122227743 Zm00008a002399 Zm00008a002399a,Zm00008a002399b simSplit
Zm00008a002399_T01.v1.1.exon.1 chr01 122227539 122227743 Zm00008a002399b 122223500 122227743 Zm00008a002399 Zm00008a002399a,Zm00008a002399b simSplit
Zm00008a002399_T01.v1.1.exon.1 chr01 122227539 122227743 Zm00008a002399 122223500 122227743 Zm00008a002399 Zm00008a002399a,Zm00008a002399b simSplit
Zm00008a002401_T01.v1.1.exon.10 chr01 122232355 122232828 Zm00008a002401a 122232355 122238634 Zm00008a002401 Zm00008a002401a,Zm00008a002401b simSplit
Zm00008a002401_T01.v1.1.exon.10 chr01 122232355 122232828 Zm00008a002401 122232355 122238634 Zm00008a002401 Zm00008a002401a,Zm00008a002401b simSplit
Zm00008a002401_T01.v1.1.exon.9 chr01 122233023 122233226 Zm00008a002401a 122232355 122238634 Zm00008a002401 Zm00008a002401a,Zm00008a002401b simSplit
Zm00008a002401_T01.v1.1.exon.9 chr01 122233023 122233226 Zm00008a002401 122232355 122238634 Zm00008a002401 Zm00008a002401a,Zm00008a002401b simSplit
Zm00008a002401_T01.v1.1.exon.8 chr01 122233231 122233797 Zm00008a002401a 122232355 122238634 Zm00008a002401 Zm00008a002401a,Zm00008a002401b simSplit
Zm00008a002401_T01.v1.1.exon.8 chr01 122233231 122233797 Zm00008a002401 122232355 122238634 Zm00008a002401 Zm00008a002401a,Zm00008a002401b simSplit
Zm00008a002401_T01.v1.1.exon.7 chr01 122235237 122235329 Zm00008a002401a 122232355 122238634 Zm00008a002401 Zm00008a002401a,Zm00008a002401b simSplit
Zm00008a002401_T01.v1.1.exon.7 chr01 122235237 122235329 Zm00008a002401 122232355 122238634 Zm00008a002401 Zm00008a002401a,Zm00008a002401b simSplit
Zm00008a002401_T01.v1.1.exon.6 chr01 122235427 122235517 Zm00008a002401a 122232355 122238634 Zm00008a002401 Zm00008a002401a,Zm00008a002401b simSplit
Zm00008a002401_T01.v1.1.exon.6 chr01 122235427 122235517 Zm00008a002401 122232355 122238634 Zm00008a002401 Zm00008a002401a,Zm00008a002401b simSplit
Zm00008a002401_T01.v1.1.exon.5 chr01 122236752 122236793 Zm00008a002401b 122232355 122238634 Zm00008a002401 Zm00008a002401a,Zm00008a002401b simSplit
Zm00008a002401_T01.v1.1.exon.5 chr01 122236752 122236793 Zm00008a002401 122232355 122238634 Zm00008a002401 Zm00008a002401a,Zm00008a002401b simSplit
Zm00008a002401_T01.v1.1.exon.4 chr01 122237057 122237142 Zm00008a002401b 122232355 122238634 Zm00008a002401 Zm00008a002401a,Zm00008a002401b simSplit
Zm00008a002401_T01.v1.1.exon.4 chr01 122237057 122237142 Zm00008a002401 122232355 122238634 Zm00008a002401 Zm00008a002401a,Zm00008a002401b simSplit
Zm00008a002401_T01.v1.1.exon.3 chr01 122237246 122237280 Zm00008a002401b 122232355 122238634 Zm00008a002401 Zm00008a002401a,Zm00008a002401b simSplit
Zm00008a002401_T01.v1.1.exon.3 chr01 122237246 122237280 Zm00008a002401 122232355 122238634 Zm00008a002401 Zm00008a002401a,Zm00008a002401b simSplit
Zm00008a002401_T01.v1.1.exon.2 chr01 122237420 122237490 Zm00008a002401b 122232355 122238634 Zm00008a002401 Zm00008a002401a,Zm00008a002401b simSplit
Zm00008a002401_T01.v1.1.exon.2 chr01 122237420 122237490 Zm00008a002401 122232355 122238634 Zm00008a002401 Zm00008a002401a,Zm00008a002401b simSplit
Zm00008a002401_T01.v1.1.exon.1 chr01 122238612 122238634 Zm00008a002401b 122232355 122238634 Zm00008a002401 Zm00008a002401a,Zm00008a002401b simSplit
Zm00008a002401_T01.v1.1.exon.1 chr01 122238612 122238634 Zm00008a002401 122232355 122238634 Zm00008a002401 Zm00008a002401a,Zm00008a002401b simSplit
Zm00008a002415_T01.v1.1.exon.3 chr01 123228642 123228726 Zm00008a002415b 123223934 123230631 Zm00008a002415 Zm00008a002415a,Zm00008a002415b simSplit
Zm00008a002427_T01.v1.1.exon.1 chr01 125435318 125435367 Zm00008a002427a 125435318 125440199 Zm00008a002427 Zm00008a002427a,Zm00008a002427b simSplit
Zm00008a002427_T01.v1.1.exon.1 chr01 125435318 125435367 Zm00008a002427 125435318 125440199 Zm00008a002427 Zm00008a002427a,Zm00008a002427b simSplit
Zm00008a002427_T01.v1.1.exon.2 chr01 125436694 125436957 Zm00008a002427a 125435318 125440199 Zm00008a002427 Zm00008a002427a,Zm00008a002427b simSplit
Zm00008a002427_T01.v1.1.exon.2 chr01 125436694 125436957 Zm00008a002427 125435318 125440199 Zm00008a002427 Zm00008a002427a,Zm00008a002427b simSplit
Zm00008a002427_T01.v1.1.exon.3 chr01 125437728 125439057 Zm00008a002427a 125435318 125440199 Zm00008a002427 Zm00008a002427a,Zm00008a002427b simSplit
Zm00008a002427_T01.v1.1.exon.3 chr01 125437728 125439057 Zm00008a002427 125435318 125440199 Zm00008a002427 Zm00008a002427a,Zm00008a002427b simSplit
Zm00008a002427_T01.v1.1.exon.4 chr01 125440080 125440199 Zm00008a002427b 125435318 125440199 Zm00008a002427 Zm00008a002427a,Zm00008a002427b simSplit
Zm00008a002427_T01.v1.1.exon.4 chr01 125440080 125440199 Zm00008a002427 125435318 125440199 Zm00008a002427 Zm00008a002427a,Zm00008a002427b simSplit
Zm00008a002434_T01.v1.1.exon.11 chr01 126088207 126088518 Zm00008a002434a 126088207 126091670 Zm00008a002434 Zm00008a002434a,Zm00008a002434b simSplit
Zm00008a002434_T01.v1.1.exon.11 chr01 126088207 126088518 Zm00008a002434 126088207 126091670 Zm00008a002434 Zm00008a002434a,Zm00008a002434b simSplit
Zm00008a002434_T01.v1.1.exon.10 chr01 126088608 126088727 Zm00008a002434a 126088207 126091670 Zm00008a002434 Zm00008a002434a,Zm00008a002434b simSplit
Zm00008a002434_T01.v1.1.exon.10 chr01 126088608 126088727 Zm00008a002434 126088207 126091670 Zm00008a002434 Zm00008a002434a,Zm00008a002434b simSplit
Zm00008a002434_T01.v1.1.exon.9 chr01 126088859 126088999 Zm00008a002434a 126088207 126091670 Zm00008a002434 Zm00008a002434a,Zm00008a002434b simSplit
Zm00008a002434_T01.v1.1.exon.9 chr01 126088859 126088999 Zm00008a002434 126088207 126091670 Zm00008a002434 Zm00008a002434a,Zm00008a002434b simSplit
Zm00008a002434_T01.v1.1.exon.8 chr01 126089093 126089132 Zm00008a002434a 126088207 126091670 Zm00008a002434 Zm00008a002434a,Zm00008a002434b simSplit
Zm00008a002434_T01.v1.1.exon.8 chr01 126089093 126089132 Zm00008a002434 126088207 126091670 Zm00008a002434 Zm00008a002434a,Zm00008a002434b simSplit
Zm00008a002434_T01.v1.1.exon.7 chr01 126089219 126089379 Zm00008a002434a 126088207 126091670 Zm00008a002434 Zm00008a002434a,Zm00008a002434b simSplit
Zm00008a002434_T01.v1.1.exon.7 chr01 126089219 126089379 Zm00008a002434 126088207 126091670 Zm00008a002434 Zm00008a002434a,Zm00008a002434b simSplit
Zm00008a002434_T01.v1.1.exon.6 chr01 126089636 126089719 Zm00008a002434a 126088207 126091670 Zm00008a002434 Zm00008a002434a,Zm00008a002434b simSplit
Zm00008a002434_T01.v1.1.exon.6 chr01 126089636 126089719 Zm00008a002434 126088207 126091670 Zm00008a002434 Zm00008a002434a,Zm00008a002434b simSplit
Zm00008a002434_T01.v1.1.exon.5 chr01 126089791 126089853 Zm00008a002434a 126088207 126091670 Zm00008a002434 Zm00008a002434a,Zm00008a002434b simSplit
Zm00008a002434_T01.v1.1.exon.5 chr01 126089791 126089853 Zm00008a002434 126088207 126091670 Zm00008a002434 Zm00008a002434a,Zm00008a002434b simSplit
Zm00008a002434_T01.v1.1.exon.4 chr01 126090093 126090167 Zm00008a002434b 126088207 126091670 Zm00008a002434 Zm00008a002434a,Zm00008a002434b simSplit
Zm00008a002434_T01.v1.1.exon.4 chr01 126090093 126090167 Zm00008a002434 126088207 126091670 Zm00008a002434 Zm00008a002434a,Zm00008a002434b simSplit
Zm00008a002434_T01.v1.1.exon.3 chr01 126090317 126090374 Zm00008a002434b 126088207 126091670 Zm00008a002434 Zm00008a002434a,Zm00008a002434b simSplit
Zm00008a002434_T01.v1.1.exon.3 chr01 126090317 126090374 Zm00008a002434 126088207 126091670 Zm00008a002434 Zm00008a002434a,Zm00008a002434b simSplit
Zm00008a002434_T01.v1.1.exon.2 chr01 126090479 126090669 Zm00008a002434b 126088207 126091670 Zm00008a002434 Zm00008a002434a,Zm00008a002434b simSplit
Zm00008a002434_T01.v1.1.exon.2 chr01 126090479 126090669 Zm00008a002434 126088207 126091670 Zm00008a002434 Zm00008a002434a,Zm00008a002434b simSplit
Zm00008a002434_T01.v1.1.exon.1 chr01 126091602 126091670 Zm00008a002434b 126088207 126091670 Zm00008a002434 Zm00008a002434a,Zm00008a002434b simSplit
Zm00008a002434_T01.v1.1.exon.1 chr01 126091602 126091670 Zm00008a002434 126088207 126091670 Zm00008a002434 Zm00008a002434a,Zm00008a002434b simSplit
Zm00008a002463_T01.v1.1.exon.8 chr01 130384006 130384257 Zm00008a002463a 130384006 130389659 Zm00008a002463 Zm00008a002463a,Zm00008a002463b simSplit
Zm00008a002463_T01.v1.1.exon.8 chr01 130384006 130384257 Zm00008a002463 130384006 130389659 Zm00008a002463 Zm00008a002463a,Zm00008a002463b simSplit
Zm00008a002463_T01.v1.1.exon.7 chr01 130386709 130386817 Zm00008a002463a 130384006 130389659 Zm00008a002463 Zm00008a002463a,Zm00008a002463b simSplit
Zm00008a002463_T01.v1.1.exon.7 chr01 130386709 130386817 Zm00008a002463 130384006 130389659 Zm00008a002463 Zm00008a002463a,Zm00008a002463b simSplit
Zm00008a002463_T01.v1.1.exon.6 chr01 130386926 130387243 Zm00008a002463a 130384006 130389659 Zm00008a002463 Zm00008a002463a,Zm00008a002463b simSplit
Zm00008a002463_T01.v1.1.exon.6 chr01 130386926 130387243 Zm00008a002463 130384006 130389659 Zm00008a002463 Zm00008a002463a,Zm00008a002463b simSplit
Zm00008a002463_T01.v1.1.exon.5 chr01 130387722 130387793 Zm00008a002463b 130384006 130389659 Zm00008a002463 Zm00008a002463a,Zm00008a002463b simSplit
Zm00008a002463_T01.v1.1.exon.5 chr01 130387722 130387793 Zm00008a002463 130384006 130389659 Zm00008a002463 Zm00008a002463a,Zm00008a002463b simSplit
Zm00008a002463_T01.v1.1.exon.4 chr01 130387887 130387981 Zm00008a002463b 130384006 130389659 Zm00008a002463 Zm00008a002463a,Zm00008a002463b simSplit
Zm00008a002463_T01.v1.1.exon.4 chr01 130387887 130387981 Zm00008a002463 130384006 130389659 Zm00008a002463 Zm00008a002463a,Zm00008a002463b simSplit
Zm00008a002463_T01.v1.1.exon.3 chr01 130388075 130388192 Zm00008a002463b 130384006 130389659 Zm00008a002463 Zm00008a002463a,Zm00008a002463b simSplit
Zm00008a002463_T01.v1.1.exon.3 chr01 130388075 130388192 Zm00008a002463 130384006 130389659 Zm00008a002463 Zm00008a002463a,Zm00008a002463b simSplit
Zm00008a002463_T01.v1.1.exon.2 chr01 130389082 130389162 Zm00008a002463b 130384006 130389659 Zm00008a002463 Zm00008a002463a,Zm00008a002463b simSplit
Zm00008a002463_T01.v1.1.exon.2 chr01 130389082 130389162 Zm00008a002463 130384006 130389659 Zm00008a002463 Zm00008a002463a,Zm00008a002463b simSplit
Zm00008a002463_T01.v1.1.exon.1 chr01 130389504 130389659 Zm00008a002463b 130384006 130389659 Zm00008a002463 Zm00008a002463a,Zm00008a002463b simSplit
Zm00008a002463_T01.v1.1.exon.1 chr01 130389504 130389659 Zm00008a002463 130384006 130389659 Zm00008a002463 Zm00008a002463a,Zm00008a002463b simSplit
Zm00008a002464_T01.v1.1.exon.4 chr01 130652221 130652461 Zm00008a002464a 130651092 130654361 Zm00008a002464 Zm00008a002464a,Zm00008a002464b simSplit
Zm00008a002520_T01.v1.1.exon.1 chr01 137888200 137888350 Zm00008a002520a 137888200 137896980 Zm00008a002520 Zm00008a002520a,Zm00008a002520b simSplit
Zm00008a002520_T01.v1.1.exon.1 chr01 137888200 137888350 Zm00008a002520 137888200 137896980 Zm00008a002520 Zm00008a002520a,Zm00008a002520b simSplit
Zm00008a002520_T01.v1.1.exon.2 chr01 137891334 137891398 Zm00008a002520a 137888200 137896980 Zm00008a002520 Zm00008a002520a,Zm00008a002520b simSplit
Zm00008a002520_T01.v1.1.exon.2 chr01 137891334 137891398 Zm00008a002520 137888200 137896980 Zm00008a002520 Zm00008a002520a,Zm00008a002520b simSplit
Zm00008a002520_T01.v1.1.exon.3 chr01 137891490 137891562 Zm00008a002520a 137888200 137896980 Zm00008a002520 Zm00008a002520a,Zm00008a002520b simSplit
Zm00008a002520_T01.v1.1.exon.3 chr01 137891490 137891562 Zm00008a002520 137888200 137896980 Zm00008a002520 Zm00008a002520a,Zm00008a002520b simSplit
Zm00008a002520_T01.v1.1.exon.4 chr01 137891643 137891696 Zm00008a002520b 137888200 137896980 Zm00008a002520 Zm00008a002520a,Zm00008a002520b simSplit
Zm00008a002520_T01.v1.1.exon.4 chr01 137891643 137891696 Zm00008a002520 137888200 137896980 Zm00008a002520 Zm00008a002520a,Zm00008a002520b simSplit
Zm00008a002520_T01.v1.1.exon.5 chr01 137896469 137896980 Zm00008a002520b 137888200 137896980 Zm00008a002520 Zm00008a002520a,Zm00008a002520b simSplit
Zm00008a002520_T01.v1.1.exon.5 chr01 137896469 137896980 Zm00008a002520 137888200 137896980 Zm00008a002520 Zm00008a002520a,Zm00008a002520b simSplit
Zm00008a002537_T01.v1.1.exon.1 chr01 140817649 140817865 Zm00008a002537a 140817649 140821132 Zm00008a002537 Zm00008a002537a,Zm00008a002537b simSplit
Zm00008a002537_T01.v1.1.exon.1 chr01 140817649 140817865 Zm00008a002537 140817649 140821132 Zm00008a002537 Zm00008a002537a,Zm00008a002537b simSplit
Zm00008a002537_T01.v1.1.exon.2 chr01 140818616 140819986 Zm00008a002537a 140817649 140821132 Zm00008a002537 Zm00008a002537a,Zm00008a002537b simSplit
Zm00008a002537_T01.v1.1.exon.2 chr01 140818616 140819986 Zm00008a002537 140817649 140821132 Zm00008a002537 Zm00008a002537a,Zm00008a002537b simSplit
Zm00008a002537_T01.v1.1.exon.3 chr01 140820079 140820225 Zm00008a002537a 140817649 140821132 Zm00008a002537 Zm00008a002537a,Zm00008a002537b simSplit
Zm00008a002537_T01.v1.1.exon.3 chr01 140820079 140820225 Zm00008a002537 140817649 140821132 Zm00008a002537 Zm00008a002537a,Zm00008a002537b simSplit
Zm00008a002537_T01.v1.1.exon.4 chr01 140820654 140821132 Zm00008a002537b 140817649 140821132 Zm00008a002537 Zm00008a002537a,Zm00008a002537b simSplit
Zm00008a002537_T01.v1.1.exon.4 chr01 140820654 140821132 Zm00008a002537 140817649 140821132 Zm00008a002537 Zm00008a002537a,Zm00008a002537b simSplit
Zm00008a002543_T01.v1.1.exon.4 chr01 141376958 141377076 Zm00008a002543b 141376188 141377786 Zm00008a002543 Zm00008a002543a,Zm00008a002543b simSplit
Zm00008a002543_T01.v1.1.exon.3 chr01 141377190 141377320 Zm00008a002543b 141376188 141377786 Zm00008a002543 Zm00008a002543a,Zm00008a002543b simSplit
Zm00008a002543_T01.v1.1.exon.2 chr01 141377471 141377491 Zm00008a002543b 141376188 141377786 Zm00008a002543 Zm00008a002543a,Zm00008a002543b simSplit
Zm00008a002562_T01.v1.1.exon.1 chr01 143309064 143309202 Zm00008a002562a 143309064 143322108 Zm00008a002562 Zm00008a002562a,Zm00008a002562b simSplit
Zm00008a002562_T01.v1.1.exon.1 chr01 143309064 143309202 Zm00008a002562 143309064 143322108 Zm00008a002562 Zm00008a002562a,Zm00008a002562b simSplit
Zm00008a002562_T01.v1.1.exon.2 chr01 143321429 143321607 Zm00008a002562a 143309064 143322108 Zm00008a002562 Zm00008a002562a,Zm00008a002562b simSplit
Zm00008a002562_T01.v1.1.exon.2 chr01 143321429 143321607 Zm00008a002562 143309064 143322108 Zm00008a002562 Zm00008a002562a,Zm00008a002562b simSplit
Zm00008a002562_T01.v1.1.exon.3 chr01 143321637 143321805 Zm00008a002562a 143309064 143322108 Zm00008a002562 Zm00008a002562a,Zm00008a002562b simSplit
Zm00008a002562_T01.v1.1.exon.3 chr01 143321637 143321805 Zm00008a002562 143309064 143322108 Zm00008a002562 Zm00008a002562a,Zm00008a002562b simSplit
Zm00008a002562_T01.v1.1.exon.4 chr01 143321900 143322108 Zm00008a002562b 143309064 143322108 Zm00008a002562 Zm00008a002562a,Zm00008a002562b simSplit
Zm00008a002562_T01.v1.1.exon.4 chr01 143321900 143322108 Zm00008a002562 143309064 143322108 Zm00008a002562 Zm00008a002562a,Zm00008a002562b simSplit
Zm00008a002571_T01.v1.1.exon.4 chr01 144090466 144090531 Zm00008a002571b 144036286 144094570 Zm00008a002571 Zm00008a002571a,Zm00008a002571b simSplit
Zm00008a002571_T01.v1.1.exon.3 chr01 144091312 144091380 Zm00008a002571b 144036286 144094570 Zm00008a002571 Zm00008a002571a,Zm00008a002571b simSplit
Zm00008a002571_T01.v1.1.exon.2 chr01 144093864 144094080 Zm00008a002571b 144036286 144094570 Zm00008a002571 Zm00008a002571a,Zm00008a002571b simSplit
Zm00008a002583_T01.v1.1.exon.4 chr01 145591254 145591772 Zm00008a002583a 145591254 145592457 Zm00008a002583 Zm00008a002583a,Zm00008a002583b simSplit
Zm00008a002583_T01.v1.1.exon.4 chr01 145591254 145591772 Zm00008a002583 145591254 145592457 Zm00008a002583 Zm00008a002583a,Zm00008a002583b simSplit
Zm00008a002583_T01.v1.1.exon.3 chr01 145591854 145592021 Zm00008a002583b 145591254 145592457 Zm00008a002583 Zm00008a002583a,Zm00008a002583b simSplit
Zm00008a002583_T01.v1.1.exon.3 chr01 145591854 145592021 Zm00008a002583 145591254 145592457 Zm00008a002583 Zm00008a002583a,Zm00008a002583b simSplit
Zm00008a002583_T01.v1.1.exon.2 chr01 145592162 145592248 Zm00008a002583b 145591254 145592457 Zm00008a002583 Zm00008a002583a,Zm00008a002583b simSplit
Zm00008a002583_T01.v1.1.exon.2 chr01 145592162 145592248 Zm00008a002583 145591254 145592457 Zm00008a002583 Zm00008a002583a,Zm00008a002583b simSplit
Zm00008a002583_T01.v1.1.exon.1 chr01 145592329 145592457 Zm00008a002583b 145591254 145592457 Zm00008a002583 Zm00008a002583a,Zm00008a002583b simSplit
Zm00008a002583_T01.v1.1.exon.1 chr01 145592329 145592457 Zm00008a002583 145591254 145592457 Zm00008a002583 Zm00008a002583a,Zm00008a002583b simSplit
Zm00008a002597_T01.v1.1.exon.1 chr01 146796273 146796543 Zm00008a002597a 146796273 146807169 Zm00008a002597 Zm00008a002597a,Zm00008a002597b simSplit
Zm00008a002597_T01.v1.1.exon.1 chr01 146796273 146796543 Zm00008a002597 146796273 146807169 Zm00008a002597 Zm00008a002597a,Zm00008a002597b simSplit
Zm00008a002597_T01.v1.1.exon.2 chr01 146806535 146806627 Zm00008a002597b 146796273 146807169 Zm00008a002597 Zm00008a002597a,Zm00008a002597b simSplit
Zm00008a002597_T01.v1.1.exon.2 chr01 146806535 146806627 Zm00008a002597 146796273 146807169 Zm00008a002597 Zm00008a002597a,Zm00008a002597b simSplit
Zm00008a002597_T01.v1.1.exon.3 chr01 146806652 146806725 Zm00008a002597b 146796273 146807169 Zm00008a002597 Zm00008a002597a,Zm00008a002597b simSplit
Zm00008a002597_T01.v1.1.exon.3 chr01 146806652 146806725 Zm00008a002597 146796273 146807169 Zm00008a002597 Zm00008a002597a,Zm00008a002597b simSplit
Zm00008a002597_T01.v1.1.exon.4 chr01 146806765 146807169 Zm00008a002597b 146796273 146807169 Zm00008a002597 Zm00008a002597a,Zm00008a002597b simSplit
Zm00008a002597_T01.v1.1.exon.4 chr01 146806765 146807169 Zm00008a002597 146796273 146807169 Zm00008a002597 Zm00008a002597a,Zm00008a002597b simSplit
Zm00008a002605_T01.v1.1.exon.1 chr01 147648849 147648919 Zm00008a002605a 147648849 147655510 Zm00008a002605 Zm00008a002605a,Zm00008a002605b simSplit
Zm00008a002605_T01.v1.1.exon.1 chr01 147648849 147648919 Zm00008a002605 147648849 147655510 Zm00008a002605 Zm00008a002605a,Zm00008a002605b simSplit
Zm00008a002605_T01.v1.1.exon.2 chr01 147648965 147649075 Zm00008a002605a 147648849 147655510 Zm00008a002605 Zm00008a002605a,Zm00008a002605b simSplit
Zm00008a002605_T01.v1.1.exon.2 chr01 147648965 147649075 Zm00008a002605 147648849 147655510 Zm00008a002605 Zm00008a002605a,Zm00008a002605b simSplit
Zm00008a002605_T01.v1.1.exon.3 chr01 147649732 147649809 Zm00008a002605a 147648849 147655510 Zm00008a002605 Zm00008a002605a,Zm00008a002605b simSplit
Zm00008a002605_T01.v1.1.exon.3 chr01 147649732 147649809 Zm00008a002605 147648849 147655510 Zm00008a002605 Zm00008a002605a,Zm00008a002605b simSplit
Zm00008a002605_T01.v1.1.exon.4 chr01 147650644 147650706 Zm00008a002605b 147648849 147655510 Zm00008a002605 Zm00008a002605a,Zm00008a002605b simSplit
Zm00008a002605_T01.v1.1.exon.4 chr01 147650644 147650706 Zm00008a002605 147648849 147655510 Zm00008a002605 Zm00008a002605a,Zm00008a002605b simSplit
Zm00008a002605_T01.v1.1.exon.5 chr01 147653491 147653571 Zm00008a002605b 147648849 147655510 Zm00008a002605 Zm00008a002605a,Zm00008a002605b simSplit
Zm00008a002605_T01.v1.1.exon.5 chr01 147653491 147653571 Zm00008a002605 147648849 147655510 Zm00008a002605 Zm00008a002605a,Zm00008a002605b simSplit
Zm00008a002605_T01.v1.1.exon.6 chr01 147655430 147655510 Zm00008a002605b 147648849 147655510 Zm00008a002605 Zm00008a002605a,Zm00008a002605b simSplit
Zm00008a002605_T01.v1.1.exon.6 chr01 147655430 147655510 Zm00008a002605 147648849 147655510 Zm00008a002605 Zm00008a002605a,Zm00008a002605b simSplit
Zm00008a002614_T01.v1.1.exon.13 chr01 148568153 148568510 Zm00008a002614a 148568153 148571720 Zm00008a002614 Zm00008a002614a,Zm00008a002614b simSplit
Zm00008a002614_T01.v1.1.exon.13 chr01 148568153 148568510 Zm00008a002614 148568153 148571720 Zm00008a002614 Zm00008a002614a,Zm00008a002614b simSplit
Zm00008a002614_T01.v1.1.exon.12 chr01 148568677 148568798 Zm00008a002614a 148568153 148571720 Zm00008a002614 Zm00008a002614a,Zm00008a002614b simSplit
Zm00008a002614_T01.v1.1.exon.12 chr01 148568677 148568798 Zm00008a002614 148568153 148571720 Zm00008a002614 Zm00008a002614a,Zm00008a002614b simSplit
Zm00008a002614_T01.v1.1.exon.11 chr01 148568892 148569016 Zm00008a002614a 148568153 148571720 Zm00008a002614 Zm00008a002614a,Zm00008a002614b simSplit
Zm00008a002614_T01.v1.1.exon.11 chr01 148568892 148569016 Zm00008a002614 148568153 148571720 Zm00008a002614 Zm00008a002614a,Zm00008a002614b simSplit
Zm00008a002614_T01.v1.1.exon.10 chr01 148569100 148569146 Zm00008a002614a 148568153 148571720 Zm00008a002614 Zm00008a002614a,Zm00008a002614b simSplit
Zm00008a002614_T01.v1.1.exon.10 chr01 148569100 148569146 Zm00008a002614 148568153 148571720 Zm00008a002614 Zm00008a002614a,Zm00008a002614b simSplit
Zm00008a002614_T01.v1.1.exon.9 chr01 148569221 148569316 Zm00008a002614a 148568153 148571720 Zm00008a002614 Zm00008a002614a,Zm00008a002614b simSplit
Zm00008a002614_T01.v1.1.exon.9 chr01 148569221 148569316 Zm00008a002614 148568153 148571720 Zm00008a002614 Zm00008a002614a,Zm00008a002614b simSplit
Zm00008a002614_T01.v1.1.exon.8 chr01 148569425 148569527 Zm00008a002614a 148568153 148571720 Zm00008a002614 Zm00008a002614a,Zm00008a002614b simSplit
Zm00008a002614_T01.v1.1.exon.8 chr01 148569425 148569527 Zm00008a002614 148568153 148571720 Zm00008a002614 Zm00008a002614a,Zm00008a002614b simSplit
Zm00008a002614_T01.v1.1.exon.7 chr01 148569616 148569676 Zm00008a002614a 148568153 148571720 Zm00008a002614 Zm00008a002614a,Zm00008a002614b simSplit
Zm00008a002614_T01.v1.1.exon.7 chr01 148569616 148569676 Zm00008a002614 148568153 148571720 Zm00008a002614 Zm00008a002614a,Zm00008a002614b simSplit
Zm00008a002614_T01.v1.1.exon.6 chr01 148569759 148569830 Zm00008a002614b 148568153 148571720 Zm00008a002614 Zm00008a002614a,Zm00008a002614b simSplit
Zm00008a002614_T01.v1.1.exon.6 chr01 148569759 148569830 Zm00008a002614 148568153 148571720 Zm00008a002614 Zm00008a002614a,Zm00008a002614b simSplit
Zm00008a002614_T01.v1.1.exon.5 chr01 148569940 148570020 Zm00008a002614b 148568153 148571720 Zm00008a002614 Zm00008a002614a,Zm00008a002614b simSplit
Zm00008a002614_T01.v1.1.exon.5 chr01 148569940 148570020 Zm00008a002614 148568153 148571720 Zm00008a002614 Zm00008a002614a,Zm00008a002614b simSplit
Zm00008a002614_T01.v1.1.exon.4 chr01 148570601 148570669 Zm00008a002614b 148568153 148571720 Zm00008a002614 Zm00008a002614a,Zm00008a002614b simSplit
Zm00008a002614_T01.v1.1.exon.4 chr01 148570601 148570669 Zm00008a002614 148568153 148571720 Zm00008a002614 Zm00008a002614a,Zm00008a002614b simSplit
Zm00008a002614_T01.v1.1.exon.3 chr01 148570778 148570864 Zm00008a002614b 148568153 148571720 Zm00008a002614 Zm00008a002614a,Zm00008a002614b simSplit
Zm00008a002614_T01.v1.1.exon.3 chr01 148570778 148570864 Zm00008a002614 148568153 148571720 Zm00008a002614 Zm00008a002614a,Zm00008a002614b simSplit
Zm00008a002614_T01.v1.1.exon.2 chr01 148571049 148571138 Zm00008a002614b 148568153 148571720 Zm00008a002614 Zm00008a002614a,Zm00008a002614b simSplit
Zm00008a002614_T01.v1.1.exon.2 chr01 148571049 148571138 Zm00008a002614 148568153 148571720 Zm00008a002614 Zm00008a002614a,Zm00008a002614b simSplit
Zm00008a002614_T01.v1.1.exon.1 chr01 148571263 148571720 Zm00008a002614b 148568153 148571720 Zm00008a002614 Zm00008a002614a,Zm00008a002614b simSplit
Zm00008a002614_T01.v1.1.exon.1 chr01 148571263 148571720 Zm00008a002614 148568153 148571720 Zm00008a002614 Zm00008a002614a,Zm00008a002614b simSplit
Zm00008a002622_T01.v1.1.exon.1 chr01 148958346 148958580 Zm00008a002622a 148958346 148960692 Zm00008a002622 Zm00008a002622a,Zm00008a002622b simSplit
Zm00008a002622_T01.v1.1.exon.1 chr01 148958346 148958580 Zm00008a002622 148958346 148960692 Zm00008a002622 Zm00008a002622a,Zm00008a002622b simSplit
Zm00008a002622_T01.v1.1.exon.2 chr01 148958951 148959014 Zm00008a002622a 148958346 148960692 Zm00008a002622 Zm00008a002622a,Zm00008a002622b simSplit
Zm00008a002622_T01.v1.1.exon.2 chr01 148958951 148959014 Zm00008a002622 148958346 148960692 Zm00008a002622 Zm00008a002622a,Zm00008a002622b simSplit
Zm00008a002622_T01.v1.1.exon.3 chr01 148959138 148959254 Zm00008a002622b 148958346 148960692 Zm00008a002622 Zm00008a002622a,Zm00008a002622b simSplit
Zm00008a002622_T01.v1.1.exon.3 chr01 148959138 148959254 Zm00008a002622 148958346 148960692 Zm00008a002622 Zm00008a002622a,Zm00008a002622b simSplit
Zm00008a002622_T01.v1.1.exon.4 chr01 148959369 148959447 Zm00008a002622b 148958346 148960692 Zm00008a002622 Zm00008a002622a,Zm00008a002622b simSplit
Zm00008a002622_T01.v1.1.exon.4 chr01 148959369 148959447 Zm00008a002622 148958346 148960692 Zm00008a002622 Zm00008a002622a,Zm00008a002622b simSplit
Zm00008a002622_T01.v1.1.exon.5 chr01 148960630 148960692 Zm00008a002622b 148958346 148960692 Zm00008a002622 Zm00008a002622a,Zm00008a002622b simSplit
Zm00008a002622_T01.v1.1.exon.5 chr01 148960630 148960692 Zm00008a002622 148958346 148960692 Zm00008a002622 Zm00008a002622a,Zm00008a002622b simSplit
Zm00008a002625_T01.v1.1.exon.14 chr01 149201000 149201376 Zm00008a002625a 149201000 149205376 Zm00008a002625 Zm00008a002625a,Zm00008a002625b simSplit
Zm00008a002625_T01.v1.1.exon.14 chr01 149201000 149201376 Zm00008a002625 149201000 149205376 Zm00008a002625 Zm00008a002625a,Zm00008a002625b simSplit
Zm00008a002625_T01.v1.1.exon.13 chr01 149201616 149201920 Zm00008a002625a 149201000 149205376 Zm00008a002625 Zm00008a002625a,Zm00008a002625b simSplit
Zm00008a002625_T01.v1.1.exon.13 chr01 149201616 149201920 Zm00008a002625 149201000 149205376 Zm00008a002625 Zm00008a002625a,Zm00008a002625b simSplit
Zm00008a002625_T01.v1.1.exon.12 chr01 149202014 149202127 Zm00008a002625a 149201000 149205376 Zm00008a002625 Zm00008a002625a,Zm00008a002625b simSplit
Zm00008a002625_T01.v1.1.exon.12 chr01 149202014 149202127 Zm00008a002625 149201000 149205376 Zm00008a002625 Zm00008a002625a,Zm00008a002625b simSplit
Zm00008a002625_T01.v1.1.exon.11 chr01 149202203 149202309 Zm00008a002625b 149201000 149205376 Zm00008a002625 Zm00008a002625a,Zm00008a002625b simSplit
Zm00008a002625_T01.v1.1.exon.11 chr01 149202203 149202309 Zm00008a002625 149201000 149205376 Zm00008a002625 Zm00008a002625a,Zm00008a002625b simSplit
Zm00008a002625_T01.v1.1.exon.10 chr01 149202390 149202536 Zm00008a002625b 149201000 149205376 Zm00008a002625 Zm00008a002625a,Zm00008a002625b simSplit
Zm00008a002625_T01.v1.1.exon.10 chr01 149202390 149202536 Zm00008a002625 149201000 149205376 Zm00008a002625 Zm00008a002625a,Zm00008a002625b simSplit
Zm00008a002625_T01.v1.1.exon.9 chr01 149202610 149202718 Zm00008a002625b 149201000 149205376 Zm00008a002625 Zm00008a002625a,Zm00008a002625b simSplit
Zm00008a002625_T01.v1.1.exon.9 chr01 149202610 149202718 Zm00008a002625 149201000 149205376 Zm00008a002625 Zm00008a002625a,Zm00008a002625b simSplit
Zm00008a002625_T01.v1.1.exon.8 chr01 149202808 149202909 Zm00008a002625b 149201000 149205376 Zm00008a002625 Zm00008a002625a,Zm00008a002625b simSplit
Zm00008a002625_T01.v1.1.exon.8 chr01 149202808 149202909 Zm00008a002625 149201000 149205376 Zm00008a002625 Zm00008a002625a,Zm00008a002625b simSplit
Zm00008a002625_T01.v1.1.exon.7 chr01 149203091 149203165 Zm00008a002625b 149201000 149205376 Zm00008a002625 Zm00008a002625a,Zm00008a002625b simSplit
Zm00008a002625_T01.v1.1.exon.7 chr01 149203091 149203165 Zm00008a002625 149201000 149205376 Zm00008a002625 Zm00008a002625a,Zm00008a002625b simSplit
Zm00008a002625_T01.v1.1.exon.6 chr01 149203380 149203559 Zm00008a002625b 149201000 149205376 Zm00008a002625 Zm00008a002625a,Zm00008a002625b simSplit
Zm00008a002625_T01.v1.1.exon.6 chr01 149203380 149203559 Zm00008a002625 149201000 149205376 Zm00008a002625 Zm00008a002625a,Zm00008a002625b simSplit
Zm00008a002625_T01.v1.1.exon.5 chr01 149203707 149203796 Zm00008a002625b 149201000 149205376 Zm00008a002625 Zm00008a002625a,Zm00008a002625b simSplit
Zm00008a002625_T01.v1.1.exon.5 chr01 149203707 149203796 Zm00008a002625 149201000 149205376 Zm00008a002625 Zm00008a002625a,Zm00008a002625b simSplit
Zm00008a002625_T01.v1.1.exon.4 chr01 149203868 149203992 Zm00008a002625b 149201000 149205376 Zm00008a002625 Zm00008a002625a,Zm00008a002625b simSplit
Zm00008a002625_T01.v1.1.exon.4 chr01 149203868 149203992 Zm00008a002625 149201000 149205376 Zm00008a002625 Zm00008a002625a,Zm00008a002625b simSplit
Zm00008a002625_T01.v1.1.exon.3 chr01 149204242 149204305 Zm00008a002625b 149201000 149205376 Zm00008a002625 Zm00008a002625a,Zm00008a002625b simSplit
Zm00008a002625_T01.v1.1.exon.3 chr01 149204242 149204305 Zm00008a002625 149201000 149205376 Zm00008a002625 Zm00008a002625a,Zm00008a002625b simSplit
Zm00008a002625_T01.v1.1.exon.2 chr01 149204386 149204593 Zm00008a002625b 149201000 149205376 Zm00008a002625 Zm00008a002625a,Zm00008a002625b simSplit
Zm00008a002625_T01.v1.1.exon.2 chr01 149204386 149204593 Zm00008a002625 149201000 149205376 Zm00008a002625 Zm00008a002625a,Zm00008a002625b simSplit
Zm00008a002625_T01.v1.1.exon.1 chr01 149205240 149205376 Zm00008a002625b 149201000 149205376 Zm00008a002625 Zm00008a002625a,Zm00008a002625b simSplit
Zm00008a002625_T01.v1.1.exon.1 chr01 149205240 149205376 Zm00008a002625 149201000 149205376 Zm00008a002625 Zm00008a002625a,Zm00008a002625b simSplit
Zm00008a002628_T01.v1.1.exon.1 chr01 149491535 149491944 Zm00008a002628a 149491535 149502190 Zm00008a002628 Zm00008a002628a,Zm00008a002628b simSplit
Zm00008a002628_T01.v1.1.exon.1 chr01 149491535 149491944 Zm00008a002628 149491535 149502190 Zm00008a002628 Zm00008a002628a,Zm00008a002628b simSplit
Zm00008a002628_T01.v1.1.exon.2 chr01 149494087 149494528 Zm00008a002628a 149491535 149502190 Zm00008a002628 Zm00008a002628a,Zm00008a002628b simSplit
Zm00008a002628_T01.v1.1.exon.2 chr01 149494087 149494528 Zm00008a002628 149491535 149502190 Zm00008a002628 Zm00008a002628a,Zm00008a002628b simSplit
Zm00008a002628_T01.v1.1.exon.3 chr01 149498025 149498640 Zm00008a002628a 149491535 149502190 Zm00008a002628 Zm00008a002628a,Zm00008a002628b simSplit
Zm00008a002628_T01.v1.1.exon.3 chr01 149498025 149498640 Zm00008a002628 149491535 149502190 Zm00008a002628 Zm00008a002628a,Zm00008a002628b simSplit
Zm00008a002628_T01.v1.1.exon.4 chr01 149499428 149499468 Zm00008a002628a 149491535 149502190 Zm00008a002628 Zm00008a002628a,Zm00008a002628b simSplit
Zm00008a002628_T01.v1.1.exon.4 chr01 149499428 149499468 Zm00008a002628 149491535 149502190 Zm00008a002628 Zm00008a002628a,Zm00008a002628b simSplit
Zm00008a002628_T01.v1.1.exon.5 chr01 149499561 149499629 Zm00008a002628a 149491535 149502190 Zm00008a002628 Zm00008a002628a,Zm00008a002628b simSplit
Zm00008a002628_T01.v1.1.exon.5 chr01 149499561 149499629 Zm00008a002628 149491535 149502190 Zm00008a002628 Zm00008a002628a,Zm00008a002628b simSplit
Zm00008a002628_T01.v1.1.exon.6 chr01 149499989 149500089 Zm00008a002628b 149491535 149502190 Zm00008a002628 Zm00008a002628a,Zm00008a002628b simSplit
Zm00008a002628_T01.v1.1.exon.6 chr01 149499989 149500089 Zm00008a002628 149491535 149502190 Zm00008a002628 Zm00008a002628a,Zm00008a002628b simSplit
Zm00008a002628_T01.v1.1.exon.7 chr01 149500407 149500485 Zm00008a002628b 149491535 149502190 Zm00008a002628 Zm00008a002628a,Zm00008a002628b simSplit
Zm00008a002628_T01.v1.1.exon.7 chr01 149500407 149500485 Zm00008a002628 149491535 149502190 Zm00008a002628 Zm00008a002628a,Zm00008a002628b simSplit
Zm00008a002628_T01.v1.1.exon.8 chr01 149500670 149500768 Zm00008a002628b 149491535 149502190 Zm00008a002628 Zm00008a002628a,Zm00008a002628b simSplit
Zm00008a002628_T01.v1.1.exon.8 chr01 149500670 149500768 Zm00008a002628 149491535 149502190 Zm00008a002628 Zm00008a002628a,Zm00008a002628b simSplit
Zm00008a002628_T01.v1.1.exon.9 chr01 149500848 149500916 Zm00008a002628b 149491535 149502190 Zm00008a002628 Zm00008a002628a,Zm00008a002628b simSplit
Zm00008a002628_T01.v1.1.exon.9 chr01 149500848 149500916 Zm00008a002628 149491535 149502190 Zm00008a002628 Zm00008a002628a,Zm00008a002628b simSplit
Zm00008a002628_T01.v1.1.exon.10 chr01 149501034 149501083 Zm00008a002628b 149491535 149502190 Zm00008a002628 Zm00008a002628a,Zm00008a002628b simSplit
Zm00008a002628_T01.v1.1.exon.10 chr01 149501034 149501083 Zm00008a002628 149491535 149502190 Zm00008a002628 Zm00008a002628a,Zm00008a002628b simSplit
Zm00008a002628_T01.v1.1.exon.11 chr01 149501170 149501251 Zm00008a002628b 149491535 149502190 Zm00008a002628 Zm00008a002628a,Zm00008a002628b simSplit
Zm00008a002628_T01.v1.1.exon.11 chr01 149501170 149501251 Zm00008a002628 149491535 149502190 Zm00008a002628 Zm00008a002628a,Zm00008a002628b simSplit
Zm00008a002628_T01.v1.1.exon.12 chr01 149501485 149501568 Zm00008a002628b 149491535 149502190 Zm00008a002628 Zm00008a002628a,Zm00008a002628b simSplit
Zm00008a002628_T01.v1.1.exon.12 chr01 149501485 149501568 Zm00008a002628 149491535 149502190 Zm00008a002628 Zm00008a002628a,Zm00008a002628b simSplit
Zm00008a002628_T01.v1.1.exon.13 chr01 149501651 149501745 Zm00008a002628b 149491535 149502190 Zm00008a002628 Zm00008a002628a,Zm00008a002628b simSplit
Zm00008a002628_T01.v1.1.exon.13 chr01 149501651 149501745 Zm00008a002628 149491535 149502190 Zm00008a002628 Zm00008a002628a,Zm00008a002628b simSplit
Zm00008a002628_T01.v1.1.exon.14 chr01 149501901 149502118 Zm00008a002628b 149491535 149502190 Zm00008a002628 Zm00008a002628a,Zm00008a002628b simSplit
Zm00008a002628_T01.v1.1.exon.14 chr01 149501901 149502118 Zm00008a002628 149491535 149502190 Zm00008a002628 Zm00008a002628a,Zm00008a002628b simSplit
Zm00008a002628_T01.v1.1.exon.15 chr01 149502139 149502190 Zm00008a002628b 149491535 149502190 Zm00008a002628 Zm00008a002628a,Zm00008a002628b simSplit
Zm00008a002628_T01.v1.1.exon.15 chr01 149502139 149502190 Zm00008a002628 149491535 149502190 Zm00008a002628 Zm00008a002628a,Zm00008a002628b simSplit
Zm00008a002632_T01.v1.1.exon.5 chr01 150215988 150216421 Zm00008a002632a 150215988 150218685 Zm00008a002632 Zm00008a002632a,Zm00008a002632b simSplit
Zm00008a002632_T01.v1.1.exon.5 chr01 150215988 150216421 Zm00008a002632 150215988 150218685 Zm00008a002632 Zm00008a002632a,Zm00008a002632b simSplit
Zm00008a002632_T01.v1.1.exon.4 chr01 150216517 150216938 Zm00008a002632a 150215988 150218685 Zm00008a002632 Zm00008a002632a,Zm00008a002632b simSplit
Zm00008a002632_T01.v1.1.exon.4 chr01 150216517 150216938 Zm00008a002632 150215988 150218685 Zm00008a002632 Zm00008a002632a,Zm00008a002632b simSplit
Zm00008a002632_T01.v1.1.exon.3 chr01 150217695 150217745 Zm00008a002632a 150215988 150218685 Zm00008a002632 Zm00008a002632a,Zm00008a002632b simSplit
Zm00008a002632_T01.v1.1.exon.3 chr01 150217695 150217745 Zm00008a002632 150215988 150218685 Zm00008a002632 Zm00008a002632a,Zm00008a002632b simSplit
Zm00008a002632_T01.v1.1.exon.2 chr01 150217845 150217899 Zm00008a002632a 150215988 150218685 Zm00008a002632 Zm00008a002632a,Zm00008a002632b simSplit
Zm00008a002632_T01.v1.1.exon.2 chr01 150217845 150217899 Zm00008a002632 150215988 150218685 Zm00008a002632 Zm00008a002632a,Zm00008a002632b simSplit
Zm00008a002632_T01.v1.1.exon.1 chr01 150218432 150218685 Zm00008a002632b 150215988 150218685 Zm00008a002632 Zm00008a002632a,Zm00008a002632b simSplit
Zm00008a002632_T01.v1.1.exon.1 chr01 150218432 150218685 Zm00008a002632 150215988 150218685 Zm00008a002632 Zm00008a002632a,Zm00008a002632b simSplit
Zm00008a002646_T01.v1.1.exon.5 chr01 151232233 151232852 Zm00008a002646a 151232233 151234783 Zm00008a002646 Zm00008a002646a,Zm00008a002646b simSplit
Zm00008a002646_T01.v1.1.exon.5 chr01 151232233 151232852 Zm00008a002646 151232233 151234783 Zm00008a002646 Zm00008a002646a,Zm00008a002646b simSplit
Zm00008a002646_T01.v1.1.exon.4 chr01 151232966 151233063 Zm00008a002646b 151232233 151234783 Zm00008a002646 Zm00008a002646a,Zm00008a002646b simSplit
Zm00008a002646_T01.v1.1.exon.4 chr01 151232966 151233063 Zm00008a002646 151232233 151234783 Zm00008a002646 Zm00008a002646a,Zm00008a002646b simSplit
Zm00008a002646_T01.v1.1.exon.3 chr01 151233159 151233203 Zm00008a002646b 151232233 151234783 Zm00008a002646 Zm00008a002646a,Zm00008a002646b simSplit
Zm00008a002646_T01.v1.1.exon.3 chr01 151233159 151233203 Zm00008a002646 151232233 151234783 Zm00008a002646 Zm00008a002646a,Zm00008a002646b simSplit
Zm00008a002646_T01.v1.1.exon.2 chr01 151233517 151233593 Zm00008a002646b 151232233 151234783 Zm00008a002646 Zm00008a002646a,Zm00008a002646b simSplit
Zm00008a002646_T01.v1.1.exon.2 chr01 151233517 151233593 Zm00008a002646 151232233 151234783 Zm00008a002646 Zm00008a002646a,Zm00008a002646b simSplit
Zm00008a002646_T01.v1.1.exon.1 chr01 151234416 151234783 Zm00008a002646b 151232233 151234783 Zm00008a002646 Zm00008a002646a,Zm00008a002646b simSplit
Zm00008a002646_T01.v1.1.exon.1 chr01 151234416 151234783 Zm00008a002646 151232233 151234783 Zm00008a002646 Zm00008a002646a,Zm00008a002646b simSplit
Zm00008a002658_T01.v1.1.exon.6 chr01 152003544 152004004 Zm00008a002658a 152003544 152006877 Zm00008a002658 Zm00008a002658a,Zm00008a002658b simSplit
Zm00008a002658_T01.v1.1.exon.6 chr01 152003544 152004004 Zm00008a002658 152003544 152006877 Zm00008a002658 Zm00008a002658a,Zm00008a002658b simSplit
Zm00008a002658_T01.v1.1.exon.5 chr01 152004392 152004517 Zm00008a002658a 152003544 152006877 Zm00008a002658 Zm00008a002658a,Zm00008a002658b simSplit
Zm00008a002658_T01.v1.1.exon.5 chr01 152004392 152004517 Zm00008a002658 152003544 152006877 Zm00008a002658 Zm00008a002658a,Zm00008a002658b simSplit
Zm00008a002658_T01.v1.1.exon.4 chr01 152004617 152004708 Zm00008a002658a 152003544 152006877 Zm00008a002658 Zm00008a002658a,Zm00008a002658b simSplit
Zm00008a002658_T01.v1.1.exon.4 chr01 152004617 152004708 Zm00008a002658 152003544 152006877 Zm00008a002658 Zm00008a002658a,Zm00008a002658b simSplit
Zm00008a002658_T01.v1.1.exon.3 chr01 152005359 152005444 Zm00008a002658b 152003544 152006877 Zm00008a002658 Zm00008a002658a,Zm00008a002658b simSplit
Zm00008a002658_T01.v1.1.exon.3 chr01 152005359 152005444 Zm00008a002658 152003544 152006877 Zm00008a002658 Zm00008a002658a,Zm00008a002658b simSplit
Zm00008a002658_T01.v1.1.exon.2 chr01 152006215 152006340 Zm00008a002658b 152003544 152006877 Zm00008a002658 Zm00008a002658a,Zm00008a002658b simSplit
Zm00008a002658_T01.v1.1.exon.2 chr01 152006215 152006340 Zm00008a002658 152003544 152006877 Zm00008a002658 Zm00008a002658a,Zm00008a002658b simSplit
Zm00008a002658_T01.v1.1.exon.1 chr01 152006739 152006877 Zm00008a002658b 152003544 152006877 Zm00008a002658 Zm00008a002658a,Zm00008a002658b simSplit
Zm00008a002658_T01.v1.1.exon.1 chr01 152006739 152006877 Zm00008a002658 152003544 152006877 Zm00008a002658 Zm00008a002658a,Zm00008a002658b simSplit
Zm00008a002685_T01.v1.1.exon.1 chr01 155242126 155242275 Zm00008a002685a 155242126 155245241 Zm00008a002685 Zm00008a002685a,Zm00008a002685b simSplit
Zm00008a002685_T01.v1.1.exon.1 chr01 155242126 155242275 Zm00008a002685 155242126 155245241 Zm00008a002685 Zm00008a002685a,Zm00008a002685b simSplit
Zm00008a002685_T01.v1.1.exon.2 chr01 155242371 155242530 Zm00008a002685a 155242126 155245241 Zm00008a002685 Zm00008a002685a,Zm00008a002685b simSplit
Zm00008a002685_T01.v1.1.exon.2 chr01 155242371 155242530 Zm00008a002685 155242126 155245241 Zm00008a002685 Zm00008a002685a,Zm00008a002685b simSplit
Zm00008a002685_T01.v1.1.exon.3 chr01 155242979 155243080 Zm00008a002685a 155242126 155245241 Zm00008a002685 Zm00008a002685a,Zm00008a002685b simSplit
Zm00008a002685_T01.v1.1.exon.3 chr01 155242979 155243080 Zm00008a002685 155242126 155245241 Zm00008a002685 Zm00008a002685a,Zm00008a002685b simSplit
Zm00008a002685_T01.v1.1.exon.4 chr01 155244212 155244276 Zm00008a002685b 155242126 155245241 Zm00008a002685 Zm00008a002685a,Zm00008a002685b simSplit
Zm00008a002685_T01.v1.1.exon.4 chr01 155244212 155244276 Zm00008a002685 155242126 155245241 Zm00008a002685 Zm00008a002685a,Zm00008a002685b simSplit
Zm00008a002685_T01.v1.1.exon.5 chr01 155244819 155244965 Zm00008a002685b 155242126 155245241 Zm00008a002685 Zm00008a002685a,Zm00008a002685b simSplit
Zm00008a002685_T01.v1.1.exon.5 chr01 155244819 155244965 Zm00008a002685 155242126 155245241 Zm00008a002685 Zm00008a002685a,Zm00008a002685b simSplit
Zm00008a002685_T01.v1.1.exon.6 chr01 155245091 155245241 Zm00008a002685b 155242126 155245241 Zm00008a002685 Zm00008a002685a,Zm00008a002685b simSplit
Zm00008a002685_T01.v1.1.exon.6 chr01 155245091 155245241 Zm00008a002685 155242126 155245241 Zm00008a002685 Zm00008a002685a,Zm00008a002685b simSplit
Zm00008a002710_T01.v1.1.exon.4 chr01 157894619 157894833 Zm00008a002710b 157892182 157895943 Zm00008a002710 Zm00008a002710a,Zm00008a002710b simSplit
Zm00008a002710_T01.v1.1.exon.3 chr01 157894920 157895299 Zm00008a002710b 157892182 157895943 Zm00008a002710 Zm00008a002710a,Zm00008a002710b simSplit
Zm00008a002711_T01.v1.1.exon.5 chr01 157944581 157944620 Zm00008a002711b 157896814 157954002 Zm00008a002711 Zm00008a002711a,Zm00008a002711b simSplit
Zm00008a002728_T01.v1.1.exon.1 chr01 159079895 159080017 Zm00008a002728a 159079895 159085397 Zm00008a002728 Zm00008a002728a,Zm00008a002728b simSplit
Zm00008a002728_T01.v1.1.exon.1 chr01 159079895 159080017 Zm00008a002728 159079895 159085397 Zm00008a002728 Zm00008a002728a,Zm00008a002728b simSplit
Zm00008a002728_T01.v1.1.exon.2 chr01 159080093 159080186 Zm00008a002728a 159079895 159085397 Zm00008a002728 Zm00008a002728a,Zm00008a002728b simSplit
Zm00008a002728_T01.v1.1.exon.2 chr01 159080093 159080186 Zm00008a002728 159079895 159085397 Zm00008a002728 Zm00008a002728a,Zm00008a002728b simSplit
Zm00008a002728_T01.v1.1.exon.3 chr01 159080293 159080363 Zm00008a002728b 159079895 159085397 Zm00008a002728 Zm00008a002728a,Zm00008a002728b simSplit
Zm00008a002728_T01.v1.1.exon.3 chr01 159080293 159080363 Zm00008a002728 159079895 159085397 Zm00008a002728 Zm00008a002728a,Zm00008a002728b simSplit
Zm00008a002728_T01.v1.1.exon.4 chr01 159080463 159080525 Zm00008a002728b 159079895 159085397 Zm00008a002728 Zm00008a002728a,Zm00008a002728b simSplit
Zm00008a002728_T01.v1.1.exon.4 chr01 159080463 159080525 Zm00008a002728 159079895 159085397 Zm00008a002728 Zm00008a002728a,Zm00008a002728b simSplit
Zm00008a002728_T01.v1.1.exon.5 chr01 159080748 159080831 Zm00008a002728b 159079895 159085397 Zm00008a002728 Zm00008a002728a,Zm00008a002728b simSplit
Zm00008a002728_T01.v1.1.exon.5 chr01 159080748 159080831 Zm00008a002728 159079895 159085397 Zm00008a002728 Zm00008a002728a,Zm00008a002728b simSplit
Zm00008a002728_T01.v1.1.exon.6 chr01 159082425 159082463 Zm00008a002728b 159079895 159085397 Zm00008a002728 Zm00008a002728a,Zm00008a002728b simSplit
Zm00008a002728_T01.v1.1.exon.6 chr01 159082425 159082463 Zm00008a002728 159079895 159085397 Zm00008a002728 Zm00008a002728a,Zm00008a002728b simSplit
Zm00008a002728_T01.v1.1.exon.7 chr01 159085335 159085397 Zm00008a002728b 159079895 159085397 Zm00008a002728 Zm00008a002728a,Zm00008a002728b simSplit
Zm00008a002728_T01.v1.1.exon.7 chr01 159085335 159085397 Zm00008a002728 159079895 159085397 Zm00008a002728 Zm00008a002728a,Zm00008a002728b simSplit
Zm00008a002737_T01.v1.1.exon.1 chr01 159948712 159948755 Zm00008a002737a 159948712 159976402 Zm00008a002737 Zm00008a002737a,Zm00008a002737b simSplit
Zm00008a002737_T01.v1.1.exon.1 chr01 159948712 159948755 Zm00008a002737 159948712 159976402 Zm00008a002737 Zm00008a002737a,Zm00008a002737b simSplit
Zm00008a002737_T01.v1.1.exon.2 chr01 159974284 159974436 Zm00008a002737a 159948712 159976402 Zm00008a002737 Zm00008a002737a,Zm00008a002737b simSplit
Zm00008a002737_T01.v1.1.exon.2 chr01 159974284 159974436 Zm00008a002737 159948712 159976402 Zm00008a002737 Zm00008a002737a,Zm00008a002737b simSplit
Zm00008a002737_T01.v1.1.exon.3 chr01 159975320 159975469 Zm00008a002737a 159948712 159976402 Zm00008a002737 Zm00008a002737a,Zm00008a002737b simSplit
Zm00008a002737_T01.v1.1.exon.3 chr01 159975320 159975469 Zm00008a002737 159948712 159976402 Zm00008a002737 Zm00008a002737a,Zm00008a002737b simSplit
Zm00008a002737_T01.v1.1.exon.4 chr01 159975590 159975728 Zm00008a002737b 159948712 159976402 Zm00008a002737 Zm00008a002737a,Zm00008a002737b simSplit
Zm00008a002737_T01.v1.1.exon.4 chr01 159975590 159975728 Zm00008a002737 159948712 159976402 Zm00008a002737 Zm00008a002737a,Zm00008a002737b simSplit
Zm00008a002737_T01.v1.1.exon.5 chr01 159975752 159976124 Zm00008a002737b 159948712 159976402 Zm00008a002737 Zm00008a002737a,Zm00008a002737b simSplit
Zm00008a002737_T01.v1.1.exon.5 chr01 159975752 159976124 Zm00008a002737 159948712 159976402 Zm00008a002737 Zm00008a002737a,Zm00008a002737b simSplit
Zm00008a002737_T01.v1.1.exon.6 chr01 159976239 159976402 Zm00008a002737b 159948712 159976402 Zm00008a002737 Zm00008a002737a,Zm00008a002737b simSplit
Zm00008a002737_T01.v1.1.exon.6 chr01 159976239 159976402 Zm00008a002737 159948712 159976402 Zm00008a002737 Zm00008a002737a,Zm00008a002737b simSplit
Zm00008a002755_T01.v1.1.exon.4 chr01 161813124 161813179 Zm00008a002755a 161813124 161830839 Zm00008a002755 Zm00008a002755a,Zm00008a002755b simSplit
Zm00008a002755_T01.v1.1.exon.4 chr01 161813124 161813179 Zm00008a002755 161813124 161830839 Zm00008a002755 Zm00008a002755a,Zm00008a002755b simSplit
Zm00008a002755_T01.v1.1.exon.3 chr01 161816723 161816741 Zm00008a002755a 161813124 161830839 Zm00008a002755 Zm00008a002755a,Zm00008a002755b simSplit
Zm00008a002755_T01.v1.1.exon.3 chr01 161816723 161816741 Zm00008a002755 161813124 161830839 Zm00008a002755 Zm00008a002755a,Zm00008a002755b simSplit
Zm00008a002755_T01.v1.1.exon.2 chr01 161829830 161829898 Zm00008a002755a 161813124 161830839 Zm00008a002755 Zm00008a002755a,Zm00008a002755b simSplit
Zm00008a002755_T01.v1.1.exon.2 chr01 161829830 161829898 Zm00008a002755 161813124 161830839 Zm00008a002755 Zm00008a002755a,Zm00008a002755b simSplit
Zm00008a002755_T01.v1.1.exon.1 chr01 161830765 161830839 Zm00008a002755b 161813124 161830839 Zm00008a002755 Zm00008a002755a,Zm00008a002755b simSplit
Zm00008a002755_T01.v1.1.exon.1 chr01 161830765 161830839 Zm00008a002755 161813124 161830839 Zm00008a002755 Zm00008a002755a,Zm00008a002755b simSplit
Zm00008a002759_T01.v1.1.exon.1 chr01 161918188 161918342 Zm00008a002759a 161918188 161924944 Zm00008a002759 Zm00008a002759a,Zm00008a002759b simSplit
Zm00008a002759_T01.v1.1.exon.1 chr01 161918188 161918342 Zm00008a002759 161918188 161924944 Zm00008a002759 Zm00008a002759a,Zm00008a002759b simSplit
Zm00008a002759_T01.v1.1.exon.2 chr01 161918439 161918582 Zm00008a002759a 161918188 161924944 Zm00008a002759 Zm00008a002759a,Zm00008a002759b simSplit
Zm00008a002759_T01.v1.1.exon.2 chr01 161918439 161918582 Zm00008a002759 161918188 161924944 Zm00008a002759 Zm00008a002759a,Zm00008a002759b simSplit
Zm00008a002759_T01.v1.1.exon.3 chr01 161918672 161918849 Zm00008a002759a 161918188 161924944 Zm00008a002759 Zm00008a002759a,Zm00008a002759b simSplit
Zm00008a002759_T01.v1.1.exon.3 chr01 161918672 161918849 Zm00008a002759 161918188 161924944 Zm00008a002759 Zm00008a002759a,Zm00008a002759b simSplit
Zm00008a002759_T01.v1.1.exon.4 chr01 161922924 161922998 Zm00008a002759b 161918188 161924944 Zm00008a002759 Zm00008a002759a,Zm00008a002759b simSplit
Zm00008a002759_T01.v1.1.exon.4 chr01 161922924 161922998 Zm00008a002759 161918188 161924944 Zm00008a002759 Zm00008a002759a,Zm00008a002759b simSplit
Zm00008a002759_T01.v1.1.exon.5 chr01 161923438 161923521 Zm00008a002759b 161918188 161924944 Zm00008a002759 Zm00008a002759a,Zm00008a002759b simSplit
Zm00008a002759_T01.v1.1.exon.5 chr01 161923438 161923521 Zm00008a002759 161918188 161924944 Zm00008a002759 Zm00008a002759a,Zm00008a002759b simSplit
Zm00008a002759_T01.v1.1.exon.6 chr01 161924468 161924879 Zm00008a002759b 161918188 161924944 Zm00008a002759 Zm00008a002759a,Zm00008a002759b simSplit
Zm00008a002759_T01.v1.1.exon.6 chr01 161924468 161924879 Zm00008a002759 161918188 161924944 Zm00008a002759 Zm00008a002759a,Zm00008a002759b simSplit
Zm00008a002759_T01.v1.1.exon.7 chr01 161924910 161924944 Zm00008a002759b 161918188 161924944 Zm00008a002759 Zm00008a002759a,Zm00008a002759b simSplit
Zm00008a002759_T01.v1.1.exon.7 chr01 161924910 161924944 Zm00008a002759 161918188 161924944 Zm00008a002759 Zm00008a002759a,Zm00008a002759b simSplit
Zm00008a002761_T01.v1.1.exon.7 chr01 162077434 162077915 Zm00008a002761a 162077434 162084223 Zm00008a002761 Zm00008a002761a,Zm00008a002761b simSplit
Zm00008a002761_T01.v1.1.exon.7 chr01 162077434 162077915 Zm00008a002761 162077434 162084223 Zm00008a002761 Zm00008a002761a,Zm00008a002761b simSplit
Zm00008a002761_T01.v1.1.exon.6 chr01 162078721 162078759 Zm00008a002761b 162077434 162084223 Zm00008a002761 Zm00008a002761a,Zm00008a002761b simSplit
Zm00008a002761_T01.v1.1.exon.6 chr01 162078721 162078759 Zm00008a002761 162077434 162084223 Zm00008a002761 Zm00008a002761a,Zm00008a002761b simSplit
Zm00008a002761_T01.v1.1.exon.5 chr01 162079403 162079477 Zm00008a002761b 162077434 162084223 Zm00008a002761 Zm00008a002761a,Zm00008a002761b simSplit
Zm00008a002761_T01.v1.1.exon.5 chr01 162079403 162079477 Zm00008a002761 162077434 162084223 Zm00008a002761 Zm00008a002761a,Zm00008a002761b simSplit
Zm00008a002761_T01.v1.1.exon.4 chr01 162080839 162081016 Zm00008a002761b 162077434 162084223 Zm00008a002761 Zm00008a002761a,Zm00008a002761b simSplit
Zm00008a002761_T01.v1.1.exon.4 chr01 162080839 162081016 Zm00008a002761 162077434 162084223 Zm00008a002761 Zm00008a002761a,Zm00008a002761b simSplit
Zm00008a002761_T01.v1.1.exon.3 chr01 162081104 162081247 Zm00008a002761b 162077434 162084223 Zm00008a002761 Zm00008a002761a,Zm00008a002761b simSplit
Zm00008a002761_T01.v1.1.exon.3 chr01 162081104 162081247 Zm00008a002761 162077434 162084223 Zm00008a002761 Zm00008a002761a,Zm00008a002761b simSplit
Zm00008a002761_T01.v1.1.exon.2 chr01 162081338 162081384 Zm00008a002761b 162077434 162084223 Zm00008a002761 Zm00008a002761a,Zm00008a002761b simSplit
Zm00008a002761_T01.v1.1.exon.2 chr01 162081338 162081384 Zm00008a002761 162077434 162084223 Zm00008a002761 Zm00008a002761a,Zm00008a002761b simSplit
Zm00008a002761_T01.v1.1.exon.1 chr01 162084191 162084223 Zm00008a002761b 162077434 162084223 Zm00008a002761 Zm00008a002761a,Zm00008a002761b simSplit
Zm00008a002761_T01.v1.1.exon.1 chr01 162084191 162084223 Zm00008a002761 162077434 162084223 Zm00008a002761 Zm00008a002761a,Zm00008a002761b simSplit
Zm00008a002770_T01.v1.1.exon.7 chr01 162592727 162592747 Zm00008a002770a 162592727 162605388 Zm00008a002770 Zm00008a002770a,Zm00008a002770b simSplit
Zm00008a002770_T01.v1.1.exon.7 chr01 162592727 162592747 Zm00008a002770 162592727 162605388 Zm00008a002770 Zm00008a002770a,Zm00008a002770b simSplit
Zm00008a002770_T01.v1.1.exon.6 chr01 162600073 162600189 Zm00008a002770a 162592727 162605388 Zm00008a002770 Zm00008a002770a,Zm00008a002770b simSplit
Zm00008a002770_T01.v1.1.exon.6 chr01 162600073 162600189 Zm00008a002770 162592727 162605388 Zm00008a002770 Zm00008a002770a,Zm00008a002770b simSplit
Zm00008a002770_T01.v1.1.exon.5 chr01 162601139 162601402 Zm00008a002770a 162592727 162605388 Zm00008a002770 Zm00008a002770a,Zm00008a002770b simSplit
Zm00008a002770_T01.v1.1.exon.5 chr01 162601139 162601402 Zm00008a002770 162592727 162605388 Zm00008a002770 Zm00008a002770a,Zm00008a002770b simSplit
Zm00008a002770_T01.v1.1.exon.4 chr01 162601578 162601700 Zm00008a002770a 162592727 162605388 Zm00008a002770 Zm00008a002770a,Zm00008a002770b simSplit
Zm00008a002770_T01.v1.1.exon.4 chr01 162601578 162601700 Zm00008a002770 162592727 162605388 Zm00008a002770 Zm00008a002770a,Zm00008a002770b simSplit
Zm00008a002770_T01.v1.1.exon.3 chr01 162601792 162601827 Zm00008a002770b 162592727 162605388 Zm00008a002770 Zm00008a002770a,Zm00008a002770b simSplit
Zm00008a002770_T01.v1.1.exon.3 chr01 162601792 162601827 Zm00008a002770 162592727 162605388 Zm00008a002770 Zm00008a002770a,Zm00008a002770b simSplit
Zm00008a002770_T01.v1.1.exon.2 chr01 162602929 162603005 Zm00008a002770b 162592727 162605388 Zm00008a002770 Zm00008a002770a,Zm00008a002770b simSplit
Zm00008a002770_T01.v1.1.exon.2 chr01 162602929 162603005 Zm00008a002770 162592727 162605388 Zm00008a002770 Zm00008a002770a,Zm00008a002770b simSplit
Zm00008a002770_T01.v1.1.exon.1 chr01 162605211 162605388 Zm00008a002770b 162592727 162605388 Zm00008a002770 Zm00008a002770a,Zm00008a002770b simSplit
Zm00008a002770_T01.v1.1.exon.1 chr01 162605211 162605388 Zm00008a002770 162592727 162605388 Zm00008a002770 Zm00008a002770a,Zm00008a002770b simSplit
Zm00008a002780_T01.v1.1.exon.1 chr01 163296601 163297301 Zm00008a002780a 163296601 163300652 Zm00008a002780 Zm00008a002780a,Zm00008a002780b simSplit
Zm00008a002780_T01.v1.1.exon.1 chr01 163296601 163297301 Zm00008a002780 163296601 163300652 Zm00008a002780 Zm00008a002780a,Zm00008a002780b simSplit
Zm00008a002780_T01.v1.1.exon.2 chr01 163298551 163298687 Zm00008a002780a 163296601 163300652 Zm00008a002780 Zm00008a002780a,Zm00008a002780b simSplit
Zm00008a002780_T01.v1.1.exon.2 chr01 163298551 163298687 Zm00008a002780 163296601 163300652 Zm00008a002780 Zm00008a002780a,Zm00008a002780b simSplit
Zm00008a002780_T01.v1.1.exon.3 chr01 163298771 163299423 Zm00008a002780b 163296601 163300652 Zm00008a002780 Zm00008a002780a,Zm00008a002780b simSplit
Zm00008a002780_T01.v1.1.exon.3 chr01 163298771 163299423 Zm00008a002780 163296601 163300652 Zm00008a002780 Zm00008a002780a,Zm00008a002780b simSplit
Zm00008a002780_T01.v1.1.exon.4 chr01 163299897 163300652 Zm00008a002780b 163296601 163300652 Zm00008a002780 Zm00008a002780a,Zm00008a002780b simSplit
Zm00008a002780_T01.v1.1.exon.4 chr01 163299897 163300652 Zm00008a002780 163296601 163300652 Zm00008a002780 Zm00008a002780a,Zm00008a002780b simSplit
Zm00008a002791_T01.v1.1.exon.6 chr01 164191150 164191718 Zm00008a002791a 164191150 164197049 Zm00008a002791 Zm00008a002791a,Zm00008a002791b simSplit
Zm00008a002791_T01.v1.1.exon.6 chr01 164191150 164191718 Zm00008a002791 164191150 164197049 Zm00008a002791 Zm00008a002791a,Zm00008a002791b simSplit
Zm00008a002791_T01.v1.1.exon.5 chr01 164191918 164192027 Zm00008a002791a 164191150 164197049 Zm00008a002791 Zm00008a002791a,Zm00008a002791b simSplit
Zm00008a002791_T01.v1.1.exon.5 chr01 164191918 164192027 Zm00008a002791 164191150 164197049 Zm00008a002791 Zm00008a002791a,Zm00008a002791b simSplit
Zm00008a002791_T01.v1.1.exon.4 chr01 164192114 164192292 Zm00008a002791a 164191150 164197049 Zm00008a002791 Zm00008a002791a,Zm00008a002791b simSplit
Zm00008a002791_T01.v1.1.exon.4 chr01 164192114 164192292 Zm00008a002791 164191150 164197049 Zm00008a002791 Zm00008a002791a,Zm00008a002791b simSplit
Zm00008a002791_T01.v1.1.exon.3 chr01 164193503 164193611 Zm00008a002791a 164191150 164197049 Zm00008a002791 Zm00008a002791a,Zm00008a002791b simSplit
Zm00008a002791_T01.v1.1.exon.3 chr01 164193503 164193611 Zm00008a002791 164191150 164197049 Zm00008a002791 Zm00008a002791a,Zm00008a002791b simSplit
Zm00008a002791_T01.v1.1.exon.2 chr01 164194082 164194368 Zm00008a002791a 164191150 164197049 Zm00008a002791 Zm00008a002791a,Zm00008a002791b simSplit
Zm00008a002791_T01.v1.1.exon.2 chr01 164194082 164194368 Zm00008a002791 164191150 164197049 Zm00008a002791 Zm00008a002791a,Zm00008a002791b simSplit
Zm00008a002791_T01.v1.1.exon.1 chr01 164196759 164197049 Zm00008a002791b 164191150 164197049 Zm00008a002791 Zm00008a002791a,Zm00008a002791b simSplit
Zm00008a002791_T01.v1.1.exon.1 chr01 164196759 164197049 Zm00008a002791 164191150 164197049 Zm00008a002791 Zm00008a002791a,Zm00008a002791b simSplit
Zm00008a002794_T01.v1.1.exon.7 chr01 164381823 164381949 Zm00008a002794a 164378740 164385128 Zm00008a002794 Zm00008a002794a,Zm00008a002794b simSplit
Zm00008a002794_T01.v1.1.exon.6 chr01 164382047 164382128 Zm00008a002794a 164378740 164385128 Zm00008a002794 Zm00008a002794a,Zm00008a002794b simSplit
Zm00008a002794_T01.v1.1.exon.5 chr01 164382201 164382303 Zm00008a002794a 164378740 164385128 Zm00008a002794 Zm00008a002794a,Zm00008a002794b simSplit
Zm00008a002794_T01.v1.1.exon.4 chr01 164383118 164383185 Zm00008a002794a 164378740 164385128 Zm00008a002794 Zm00008a002794a,Zm00008a002794b simSplit
Zm00008a002794_T01.v1.1.exon.3 chr01 164383265 164383538 Zm00008a002794a 164378740 164385128 Zm00008a002794 Zm00008a002794a,Zm00008a002794b simSplit
Zm00008a002794_T01.v1.1.exon.2 chr01 164383664 164383807 Zm00008a002794a 164378740 164385128 Zm00008a002794 Zm00008a002794a,Zm00008a002794b simSplit
Zm00008a002797_T01.v1.1.exon.5 chr01 164534398 164534653 Zm00008a002797a 164534398 164553552 Zm00008a002797 Zm00008a002797a,Zm00008a002797b simSplit
Zm00008a002797_T01.v1.1.exon.5 chr01 164534398 164534653 Zm00008a002797 164534398 164553552 Zm00008a002797 Zm00008a002797a,Zm00008a002797b simSplit
Zm00008a002797_T01.v1.1.exon.4 chr01 164551057 164551226 Zm00008a002797a 164534398 164553552 Zm00008a002797 Zm00008a002797a,Zm00008a002797b simSplit
Zm00008a002797_T01.v1.1.exon.4 chr01 164551057 164551226 Zm00008a002797 164534398 164553552 Zm00008a002797 Zm00008a002797a,Zm00008a002797b simSplit
Zm00008a002797_T01.v1.1.exon.3 chr01 164551320 164551442 Zm00008a002797a 164534398 164553552 Zm00008a002797 Zm00008a002797a,Zm00008a002797b simSplit
Zm00008a002797_T01.v1.1.exon.3 chr01 164551320 164551442 Zm00008a002797 164534398 164553552 Zm00008a002797 Zm00008a002797a,Zm00008a002797b simSplit
Zm00008a002797_T01.v1.1.exon.2 chr01 164551534 164551782 Zm00008a002797a 164534398 164553552 Zm00008a002797 Zm00008a002797a,Zm00008a002797b simSplit
Zm00008a002797_T01.v1.1.exon.2 chr01 164551534 164551782 Zm00008a002797 164534398 164553552 Zm00008a002797 Zm00008a002797a,Zm00008a002797b simSplit
Zm00008a002797_T01.v1.1.exon.1 chr01 164552629 164553552 Zm00008a002797b 164534398 164553552 Zm00008a002797 Zm00008a002797a,Zm00008a002797b simSplit
Zm00008a002797_T01.v1.1.exon.1 chr01 164552629 164553552 Zm00008a002797 164534398 164553552 Zm00008a002797 Zm00008a002797a,Zm00008a002797b simSplit
Zm00008a002800_T01.v1.1.exon.6 chr01 164847478 164847489 Zm00008a002800a 164847478 164849773 Zm00008a002800 Zm00008a002800a,Zm00008a002800b simSplit
Zm00008a002800_T01.v1.1.exon.6 chr01 164847478 164847489 Zm00008a002800 164847478 164849773 Zm00008a002800 Zm00008a002800a,Zm00008a002800b simSplit
Zm00008a002800_T01.v1.1.exon.5 chr01 164847999 164848084 Zm00008a002800b 164847478 164849773 Zm00008a002800 Zm00008a002800a,Zm00008a002800b simSplit
Zm00008a002800_T01.v1.1.exon.5 chr01 164847999 164848084 Zm00008a002800 164847478 164849773 Zm00008a002800 Zm00008a002800a,Zm00008a002800b simSplit
Zm00008a002800_T01.v1.1.exon.4 chr01 164848473 164848491 Zm00008a002800b 164847478 164849773 Zm00008a002800 Zm00008a002800a,Zm00008a002800b simSplit
Zm00008a002800_T01.v1.1.exon.4 chr01 164848473 164848491 Zm00008a002800 164847478 164849773 Zm00008a002800 Zm00008a002800a,Zm00008a002800b simSplit
Zm00008a002800_T01.v1.1.exon.3 chr01 164848638 164848724 Zm00008a002800b 164847478 164849773 Zm00008a002800 Zm00008a002800a,Zm00008a002800b simSplit
Zm00008a002800_T01.v1.1.exon.3 chr01 164848638 164848724 Zm00008a002800 164847478 164849773 Zm00008a002800 Zm00008a002800a,Zm00008a002800b simSplit
Zm00008a002800_T01.v1.1.exon.2 chr01 164848829 164848926 Zm00008a002800b 164847478 164849773 Zm00008a002800 Zm00008a002800a,Zm00008a002800b simSplit
Zm00008a002800_T01.v1.1.exon.2 chr01 164848829 164848926 Zm00008a002800 164847478 164849773 Zm00008a002800 Zm00008a002800a,Zm00008a002800b simSplit
Zm00008a002800_T01.v1.1.exon.1 chr01 164849590 164849773 Zm00008a002800b 164847478 164849773 Zm00008a002800 Zm00008a002800a,Zm00008a002800b simSplit
Zm00008a002800_T01.v1.1.exon.1 chr01 164849590 164849773 Zm00008a002800 164847478 164849773 Zm00008a002800 Zm00008a002800a,Zm00008a002800b simSplit
Zm00008a002801_T01.v1.1.exon.1 chr01 164854429 164854462 Zm00008a002801a 164854429 164859499 Zm00008a002801 Zm00008a002801a,Zm00008a002801b simSplit
Zm00008a002801_T01.v1.1.exon.1 chr01 164854429 164854462 Zm00008a002801 164854429 164859499 Zm00008a002801 Zm00008a002801a,Zm00008a002801b simSplit
Zm00008a002801_T01.v1.1.exon.2 chr01 164855656 164855741 Zm00008a002801a 164854429 164859499 Zm00008a002801 Zm00008a002801a,Zm00008a002801b simSplit
Zm00008a002801_T01.v1.1.exon.2 chr01 164855656 164855741 Zm00008a002801 164854429 164859499 Zm00008a002801 Zm00008a002801a,Zm00008a002801b simSplit
Zm00008a002801_T01.v1.1.exon.3 chr01 164857684 164857784 Zm00008a002801a 164854429 164859499 Zm00008a002801 Zm00008a002801a,Zm00008a002801b simSplit
Zm00008a002801_T01.v1.1.exon.3 chr01 164857684 164857784 Zm00008a002801 164854429 164859499 Zm00008a002801 Zm00008a002801a,Zm00008a002801b simSplit
Zm00008a002801_T01.v1.1.exon.4 chr01 164858012 164858270 Zm00008a002801a 164854429 164859499 Zm00008a002801 Zm00008a002801a,Zm00008a002801b simSplit
Zm00008a002801_T01.v1.1.exon.4 chr01 164858012 164858270 Zm00008a002801 164854429 164859499 Zm00008a002801 Zm00008a002801a,Zm00008a002801b simSplit
Zm00008a002801_T01.v1.1.exon.5 chr01 164858454 164858558 Zm00008a002801a 164854429 164859499 Zm00008a002801 Zm00008a002801a,Zm00008a002801b simSplit
Zm00008a002801_T01.v1.1.exon.5 chr01 164858454 164858558 Zm00008a002801 164854429 164859499 Zm00008a002801 Zm00008a002801a,Zm00008a002801b simSplit
Zm00008a002801_T01.v1.1.exon.6 chr01 164859476 164859499 Zm00008a002801b 164854429 164859499 Zm00008a002801 Zm00008a002801a,Zm00008a002801b simSplit
Zm00008a002801_T01.v1.1.exon.6 chr01 164859476 164859499 Zm00008a002801 164854429 164859499 Zm00008a002801 Zm00008a002801a,Zm00008a002801b simSplit
Zm00008a002815_T01.v1.1.exon.7 chr01 166695322 166695477 Zm00008a002815a 166695322 166698197 Zm00008a002815 Zm00008a002815a,Zm00008a002815b simSplit
Zm00008a002815_T01.v1.1.exon.7 chr01 166695322 166695477 Zm00008a002815 166695322 166698197 Zm00008a002815 Zm00008a002815a,Zm00008a002815b simSplit
Zm00008a002815_T01.v1.1.exon.6 chr01 166695501 166695755 Zm00008a002815a 166695322 166698197 Zm00008a002815 Zm00008a002815a,Zm00008a002815b simSplit
Zm00008a002815_T01.v1.1.exon.6 chr01 166695501 166695755 Zm00008a002815 166695322 166698197 Zm00008a002815 Zm00008a002815a,Zm00008a002815b simSplit
Zm00008a002815_T01.v1.1.exon.5 chr01 166696036 166696094 Zm00008a002815a 166695322 166698197 Zm00008a002815 Zm00008a002815a,Zm00008a002815b simSplit
Zm00008a002815_T01.v1.1.exon.5 chr01 166696036 166696094 Zm00008a002815 166695322 166698197 Zm00008a002815 Zm00008a002815a,Zm00008a002815b simSplit
Zm00008a002815_T01.v1.1.exon.4 chr01 166696822 166696971 Zm00008a002815a 166695322 166698197 Zm00008a002815 Zm00008a002815a,Zm00008a002815b simSplit
Zm00008a002815_T01.v1.1.exon.4 chr01 166696822 166696971 Zm00008a002815 166695322 166698197 Zm00008a002815 Zm00008a002815a,Zm00008a002815b simSplit
Zm00008a002815_T01.v1.1.exon.3 chr01 166697084 166697176 Zm00008a002815a 166695322 166698197 Zm00008a002815 Zm00008a002815a,Zm00008a002815b simSplit
Zm00008a002815_T01.v1.1.exon.3 chr01 166697084 166697176 Zm00008a002815 166695322 166698197 Zm00008a002815 Zm00008a002815a,Zm00008a002815b simSplit
Zm00008a002815_T01.v1.1.exon.2 chr01 166697336 166697446 Zm00008a002815a 166695322 166698197 Zm00008a002815 Zm00008a002815a,Zm00008a002815b simSplit
Zm00008a002815_T01.v1.1.exon.2 chr01 166697336 166697446 Zm00008a002815 166695322 166698197 Zm00008a002815 Zm00008a002815a,Zm00008a002815b simSplit
Zm00008a002815_T01.v1.1.exon.1 chr01 166697989 166698197 Zm00008a002815b 166695322 166698197 Zm00008a002815 Zm00008a002815a,Zm00008a002815b simSplit
Zm00008a002815_T01.v1.1.exon.1 chr01 166697989 166698197 Zm00008a002815 166695322 166698197 Zm00008a002815 Zm00008a002815a,Zm00008a002815b simSplit
Zm00008a002818_T01.v1.1.exon.4 chr01 167018582 167018679 Zm00008a002818a 167018582 167019506 Zm00008a002818 Zm00008a002818a,Zm00008a002818b simSplit
Zm00008a002818_T01.v1.1.exon.4 chr01 167018582 167018679 Zm00008a002818 167018582 167019506 Zm00008a002818 Zm00008a002818a,Zm00008a002818b simSplit
Zm00008a002818_T01.v1.1.exon.3 chr01 167018777 167018852 Zm00008a002818a 167018582 167019506 Zm00008a002818 Zm00008a002818a,Zm00008a002818b simSplit
Zm00008a002818_T01.v1.1.exon.3 chr01 167018777 167018852 Zm00008a002818 167018582 167019506 Zm00008a002818 Zm00008a002818a,Zm00008a002818b simSplit
Zm00008a002818_T01.v1.1.exon.2 chr01 167019165 167019262 Zm00008a002818a 167018582 167019506 Zm00008a002818 Zm00008a002818a,Zm00008a002818b simSplit
Zm00008a002818_T01.v1.1.exon.2 chr01 167019165 167019262 Zm00008a002818 167018582 167019506 Zm00008a002818 Zm00008a002818a,Zm00008a002818b simSplit
Zm00008a002818_T01.v1.1.exon.1 chr01 167019409 167019506 Zm00008a002818b 167018582 167019506 Zm00008a002818 Zm00008a002818a,Zm00008a002818b simSplit
Zm00008a002818_T01.v1.1.exon.1 chr01 167019409 167019506 Zm00008a002818 167018582 167019506 Zm00008a002818 Zm00008a002818a,Zm00008a002818b simSplit
Zm00008a002827_T01.v1.1.exon.1 chr01 167247096 167247162 Zm00008a002827a 167247096 167250145 Zm00008a002827 Zm00008a002827a,Zm00008a002827b simSplit
Zm00008a002827_T01.v1.1.exon.1 chr01 167247096 167247162 Zm00008a002827 167247096 167250145 Zm00008a002827 Zm00008a002827a,Zm00008a002827b simSplit
Zm00008a002827_T01.v1.1.exon.2 chr01 167247571 167247629 Zm00008a002827b 167247096 167250145 Zm00008a002827 Zm00008a002827a,Zm00008a002827b simSplit
Zm00008a002827_T01.v1.1.exon.2 chr01 167247571 167247629 Zm00008a002827 167247096 167250145 Zm00008a002827 Zm00008a002827a,Zm00008a002827b simSplit
Zm00008a002827_T01.v1.1.exon.3 chr01 167248621 167248671 Zm00008a002827b 167247096 167250145 Zm00008a002827 Zm00008a002827a,Zm00008a002827b simSplit
Zm00008a002827_T01.v1.1.exon.3 chr01 167248621 167248671 Zm00008a002827 167247096 167250145 Zm00008a002827 Zm00008a002827a,Zm00008a002827b simSplit
Zm00008a002827_T01.v1.1.exon.4 chr01 167250134 167250145 Zm00008a002827b 167247096 167250145 Zm00008a002827 Zm00008a002827a,Zm00008a002827b simSplit
Zm00008a002827_T01.v1.1.exon.4 chr01 167250134 167250145 Zm00008a002827 167247096 167250145 Zm00008a002827 Zm00008a002827a,Zm00008a002827b simSplit
Zm00008a002834_T01.v1.1.exon.1 chr01 167982469 167982669 Zm00008a002834a 167982469 167991721 Zm00008a002834 Zm00008a002834a,Zm00008a002834b simSplit
Zm00008a002834_T01.v1.1.exon.1 chr01 167982469 167982669 Zm00008a002834 167982469 167991721 Zm00008a002834 Zm00008a002834a,Zm00008a002834b simSplit
Zm00008a002834_T01.v1.1.exon.2 chr01 167985173 167985307 Zm00008a002834b 167982469 167991721 Zm00008a002834 Zm00008a002834a,Zm00008a002834b simSplit
Zm00008a002834_T01.v1.1.exon.2 chr01 167985173 167985307 Zm00008a002834 167982469 167991721 Zm00008a002834 Zm00008a002834a,Zm00008a002834b simSplit
Zm00008a002834_T01.v1.1.exon.3 chr01 167985439 167985502 Zm00008a002834b 167982469 167991721 Zm00008a002834 Zm00008a002834a,Zm00008a002834b simSplit
Zm00008a002834_T01.v1.1.exon.3 chr01 167985439 167985502 Zm00008a002834 167982469 167991721 Zm00008a002834 Zm00008a002834a,Zm00008a002834b simSplit
Zm00008a002834_T01.v1.1.exon.4 chr01 167991521 167991592 Zm00008a002834b 167982469 167991721 Zm00008a002834 Zm00008a002834a,Zm00008a002834b simSplit
Zm00008a002834_T01.v1.1.exon.4 chr01 167991521 167991592 Zm00008a002834 167982469 167991721 Zm00008a002834 Zm00008a002834a,Zm00008a002834b simSplit
Zm00008a002834_T01.v1.1.exon.5 chr01 167991668 167991721 Zm00008a002834b 167982469 167991721 Zm00008a002834 Zm00008a002834a,Zm00008a002834b simSplit
Zm00008a002834_T01.v1.1.exon.5 chr01 167991668 167991721 Zm00008a002834 167982469 167991721 Zm00008a002834 Zm00008a002834a,Zm00008a002834b simSplit
Zm00008a002851_T01.v1.1.exon.4 chr01 169098334 169098543 Zm00008a002851b 169093482 169100018 Zm00008a002851 Zm00008a002851a,Zm00008a002851b simSplit
Zm00008a002872_T01.v1.1.exon.6 chr01 170531437 170531465 Zm00008a002872a 170531437 170540791 Zm00008a002872 Zm00008a002872a,Zm00008a002872b simSplit
Zm00008a002872_T01.v1.1.exon.6 chr01 170531437 170531465 Zm00008a002872 170531437 170540791 Zm00008a002872 Zm00008a002872a,Zm00008a002872b simSplit
Zm00008a002872_T01.v1.1.exon.5 chr01 170532221 170532500 Zm00008a002872a 170531437 170540791 Zm00008a002872 Zm00008a002872a,Zm00008a002872b simSplit
Zm00008a002872_T01.v1.1.exon.5 chr01 170532221 170532500 Zm00008a002872 170531437 170540791 Zm00008a002872 Zm00008a002872a,Zm00008a002872b simSplit
Zm00008a002872_T01.v1.1.exon.4 chr01 170536945 170537048 Zm00008a002872a 170531437 170540791 Zm00008a002872 Zm00008a002872a,Zm00008a002872b simSplit
Zm00008a002872_T01.v1.1.exon.4 chr01 170536945 170537048 Zm00008a002872 170531437 170540791 Zm00008a002872 Zm00008a002872a,Zm00008a002872b simSplit
Zm00008a002872_T01.v1.1.exon.3 chr01 170539455 170539660 Zm00008a002872b 170531437 170540791 Zm00008a002872 Zm00008a002872a,Zm00008a002872b simSplit
Zm00008a002872_T01.v1.1.exon.3 chr01 170539455 170539660 Zm00008a002872 170531437 170540791 Zm00008a002872 Zm00008a002872a,Zm00008a002872b simSplit
Zm00008a002872_T01.v1.1.exon.2 chr01 170539929 170540177 Zm00008a002872b 170531437 170540791 Zm00008a002872 Zm00008a002872a,Zm00008a002872b simSplit
Zm00008a002872_T01.v1.1.exon.2 chr01 170539929 170540177 Zm00008a002872 170531437 170540791 Zm00008a002872 Zm00008a002872a,Zm00008a002872b simSplit
Zm00008a002872_T01.v1.1.exon.1 chr01 170540532 170540791 Zm00008a002872b 170531437 170540791 Zm00008a002872 Zm00008a002872a,Zm00008a002872b simSplit
Zm00008a002872_T01.v1.1.exon.1 chr01 170540532 170540791 Zm00008a002872 170531437 170540791 Zm00008a002872 Zm00008a002872a,Zm00008a002872b simSplit
Zm00008a002873_T01.v1.1.exon.1 chr01 170543396 170543584 Zm00008a002873a 170543396 170547427 Zm00008a002873 Zm00008a002873a,Zm00008a002873b simSplit
Zm00008a002873_T01.v1.1.exon.1 chr01 170543396 170543584 Zm00008a002873 170543396 170547427 Zm00008a002873 Zm00008a002873a,Zm00008a002873b simSplit
Zm00008a002873_T01.v1.1.exon.2 chr01 170545495 170545569 Zm00008a002873a 170543396 170547427 Zm00008a002873 Zm00008a002873a,Zm00008a002873b simSplit
Zm00008a002873_T01.v1.1.exon.2 chr01 170545495 170545569 Zm00008a002873 170543396 170547427 Zm00008a002873 Zm00008a002873a,Zm00008a002873b simSplit
Zm00008a002873_T01.v1.1.exon.3 chr01 170545817 170545882 Zm00008a002873a 170543396 170547427 Zm00008a002873 Zm00008a002873a,Zm00008a002873b simSplit
Zm00008a002873_T01.v1.1.exon.3 chr01 170545817 170545882 Zm00008a002873 170543396 170547427 Zm00008a002873 Zm00008a002873a,Zm00008a002873b simSplit
Zm00008a002873_T01.v1.1.exon.4 chr01 170546981 170547427 Zm00008a002873b 170543396 170547427 Zm00008a002873 Zm00008a002873a,Zm00008a002873b simSplit
Zm00008a002873_T01.v1.1.exon.4 chr01 170546981 170547427 Zm00008a002873 170543396 170547427 Zm00008a002873 Zm00008a002873a,Zm00008a002873b simSplit
Zm00008a002891_T01.v1.1.exon.1 chr01 172833230 172833441 Zm00008a002891a 172833230 172838321 Zm00008a002891 Zm00008a002891a,Zm00008a002891b simSplit
Zm00008a002891_T01.v1.1.exon.1 chr01 172833230 172833441 Zm00008a002891 172833230 172838321 Zm00008a002891 Zm00008a002891a,Zm00008a002891b simSplit
Zm00008a002891_T01.v1.1.exon.2 chr01 172833518 172833627 Zm00008a002891a 172833230 172838321 Zm00008a002891 Zm00008a002891a,Zm00008a002891b simSplit
Zm00008a002891_T01.v1.1.exon.2 chr01 172833518 172833627 Zm00008a002891 172833230 172838321 Zm00008a002891 Zm00008a002891a,Zm00008a002891b simSplit
Zm00008a002891_T01.v1.1.exon.3 chr01 172835110 172835197 Zm00008a002891b 172833230 172838321 Zm00008a002891 Zm00008a002891a,Zm00008a002891b simSplit
Zm00008a002891_T01.v1.1.exon.3 chr01 172835110 172835197 Zm00008a002891 172833230 172838321 Zm00008a002891 Zm00008a002891a,Zm00008a002891b simSplit
Zm00008a002891_T01.v1.1.exon.4 chr01 172835913 172836072 Zm00008a002891b 172833230 172838321 Zm00008a002891 Zm00008a002891a,Zm00008a002891b simSplit
Zm00008a002891_T01.v1.1.exon.4 chr01 172835913 172836072 Zm00008a002891 172833230 172838321 Zm00008a002891 Zm00008a002891a,Zm00008a002891b simSplit
Zm00008a002891_T01.v1.1.exon.5 chr01 172836493 172836568 Zm00008a002891b 172833230 172838321 Zm00008a002891 Zm00008a002891a,Zm00008a002891b simSplit
Zm00008a002891_T01.v1.1.exon.5 chr01 172836493 172836568 Zm00008a002891 172833230 172838321 Zm00008a002891 Zm00008a002891a,Zm00008a002891b simSplit
Zm00008a002891_T01.v1.1.exon.6 chr01 172836659 172836784 Zm00008a002891b 172833230 172838321 Zm00008a002891 Zm00008a002891a,Zm00008a002891b simSplit
Zm00008a002891_T01.v1.1.exon.6 chr01 172836659 172836784 Zm00008a002891 172833230 172838321 Zm00008a002891 Zm00008a002891a,Zm00008a002891b simSplit
Zm00008a002891_T01.v1.1.exon.7 chr01 172837745 172838321 Zm00008a002891b 172833230 172838321 Zm00008a002891 Zm00008a002891a,Zm00008a002891b simSplit
Zm00008a002891_T01.v1.1.exon.7 chr01 172837745 172838321 Zm00008a002891 172833230 172838321 Zm00008a002891 Zm00008a002891a,Zm00008a002891b simSplit
Zm00008a002911_T01.v1.1.exon.5 chr01 174266850 174267403 Zm00008a002911a 174266850 174275058 Zm00008a002911 Zm00008a002911a,Zm00008a002911b simSplit
Zm00008a002911_T01.v1.1.exon.5 chr01 174266850 174267403 Zm00008a002911 174266850 174275058 Zm00008a002911 Zm00008a002911a,Zm00008a002911b simSplit
Zm00008a002911_T01.v1.1.exon.4 chr01 174267493 174267884 Zm00008a002911a 174266850 174275058 Zm00008a002911 Zm00008a002911a,Zm00008a002911b simSplit
Zm00008a002911_T01.v1.1.exon.4 chr01 174267493 174267884 Zm00008a002911 174266850 174275058 Zm00008a002911 Zm00008a002911a,Zm00008a002911b simSplit
Zm00008a002911_T01.v1.1.exon.3 chr01 174268070 174268405 Zm00008a002911b 174266850 174275058 Zm00008a002911 Zm00008a002911a,Zm00008a002911b simSplit
Zm00008a002911_T01.v1.1.exon.3 chr01 174268070 174268405 Zm00008a002911 174266850 174275058 Zm00008a002911 Zm00008a002911a,Zm00008a002911b simSplit
Zm00008a002911_T01.v1.1.exon.2 chr01 174268479 174268602 Zm00008a002911b 174266850 174275058 Zm00008a002911 Zm00008a002911a,Zm00008a002911b simSplit
Zm00008a002911_T01.v1.1.exon.2 chr01 174268479 174268602 Zm00008a002911 174266850 174275058 Zm00008a002911 Zm00008a002911a,Zm00008a002911b simSplit
Zm00008a002911_T01.v1.1.exon.1 chr01 174274801 174275058 Zm00008a002911b 174266850 174275058 Zm00008a002911 Zm00008a002911a,Zm00008a002911b simSplit
Zm00008a002911_T01.v1.1.exon.1 chr01 174274801 174275058 Zm00008a002911 174266850 174275058 Zm00008a002911 Zm00008a002911a,Zm00008a002911b simSplit
Zm00008a002915_T01.v1.1.exon.6 chr01 174333163 174334430 Zm00008a002915a 174333163 174335810 Zm00008a002915 Zm00008a002915a,Zm00008a002915b simSplit
Zm00008a002915_T01.v1.1.exon.6 chr01 174333163 174334430 Zm00008a002915 174333163 174335810 Zm00008a002915 Zm00008a002915a,Zm00008a002915b simSplit
Zm00008a002915_T01.v1.1.exon.5 chr01 174334552 174334705 Zm00008a002915a 174333163 174335810 Zm00008a002915 Zm00008a002915a,Zm00008a002915b simSplit
Zm00008a002915_T01.v1.1.exon.5 chr01 174334552 174334705 Zm00008a002915 174333163 174335810 Zm00008a002915 Zm00008a002915a,Zm00008a002915b simSplit
Zm00008a002915_T01.v1.1.exon.4 chr01 174334833 174334915 Zm00008a002915a 174333163 174335810 Zm00008a002915 Zm00008a002915a,Zm00008a002915b simSplit
Zm00008a002915_T01.v1.1.exon.4 chr01 174334833 174334915 Zm00008a002915 174333163 174335810 Zm00008a002915 Zm00008a002915a,Zm00008a002915b simSplit
Zm00008a002915_T01.v1.1.exon.3 chr01 174335041 174335134 Zm00008a002915b 174333163 174335810 Zm00008a002915 Zm00008a002915a,Zm00008a002915b simSplit
Zm00008a002915_T01.v1.1.exon.3 chr01 174335041 174335134 Zm00008a002915 174333163 174335810 Zm00008a002915 Zm00008a002915a,Zm00008a002915b simSplit
Zm00008a002915_T01.v1.1.exon.2 chr01 174335447 174335602 Zm00008a002915b 174333163 174335810 Zm00008a002915 Zm00008a002915a,Zm00008a002915b simSplit
Zm00008a002915_T01.v1.1.exon.2 chr01 174335447 174335602 Zm00008a002915 174333163 174335810 Zm00008a002915 Zm00008a002915a,Zm00008a002915b simSplit
Zm00008a002915_T01.v1.1.exon.1 chr01 174335709 174335810 Zm00008a002915b 174333163 174335810 Zm00008a002915 Zm00008a002915a,Zm00008a002915b simSplit
Zm00008a002915_T01.v1.1.exon.1 chr01 174335709 174335810 Zm00008a002915 174333163 174335810 Zm00008a002915 Zm00008a002915a,Zm00008a002915b simSplit
Zm00008a002926_T01.v1.1.exon.1 chr01 174900468 174900587 Zm00008a002926a 174900468 174906835 Zm00008a002926 Zm00008a002926a,Zm00008a002926b simSplit
Zm00008a002926_T01.v1.1.exon.1 chr01 174900468 174900587 Zm00008a002926 174900468 174906835 Zm00008a002926 Zm00008a002926a,Zm00008a002926b simSplit
Zm00008a002926_T01.v1.1.exon.2 chr01 174900680 174900874 Zm00008a002926a 174900468 174906835 Zm00008a002926 Zm00008a002926a,Zm00008a002926b simSplit
Zm00008a002926_T01.v1.1.exon.2 chr01 174900680 174900874 Zm00008a002926 174900468 174906835 Zm00008a002926 Zm00008a002926a,Zm00008a002926b simSplit
Zm00008a002926_T01.v1.1.exon.3 chr01 174901002 174901172 Zm00008a002926a 174900468 174906835 Zm00008a002926 Zm00008a002926a,Zm00008a002926b simSplit
Zm00008a002926_T01.v1.1.exon.3 chr01 174901002 174901172 Zm00008a002926 174900468 174906835 Zm00008a002926 Zm00008a002926a,Zm00008a002926b simSplit
Zm00008a002926_T01.v1.1.exon.4 chr01 174901414 174901807 Zm00008a002926a 174900468 174906835 Zm00008a002926 Zm00008a002926a,Zm00008a002926b simSplit
Zm00008a002926_T01.v1.1.exon.4 chr01 174901414 174901807 Zm00008a002926 174900468 174906835 Zm00008a002926 Zm00008a002926a,Zm00008a002926b simSplit
Zm00008a002926_T01.v1.1.exon.5 chr01 174901907 174902025 Zm00008a002926a 174900468 174906835 Zm00008a002926 Zm00008a002926a,Zm00008a002926b simSplit
Zm00008a002926_T01.v1.1.exon.5 chr01 174901907 174902025 Zm00008a002926 174900468 174906835 Zm00008a002926 Zm00008a002926a,Zm00008a002926b simSplit
Zm00008a002926_T01.v1.1.exon.6 chr01 174902863 174902940 Zm00008a002926a 174900468 174906835 Zm00008a002926 Zm00008a002926a,Zm00008a002926b simSplit
Zm00008a002926_T01.v1.1.exon.6 chr01 174902863 174902940 Zm00008a002926 174900468 174906835 Zm00008a002926 Zm00008a002926a,Zm00008a002926b simSplit
Zm00008a002926_T01.v1.1.exon.7 chr01 174903079 174903219 Zm00008a002926a 174900468 174906835 Zm00008a002926 Zm00008a002926a,Zm00008a002926b simSplit
Zm00008a002926_T01.v1.1.exon.7 chr01 174903079 174903219 Zm00008a002926 174900468 174906835 Zm00008a002926 Zm00008a002926a,Zm00008a002926b simSplit
Zm00008a002926_T01.v1.1.exon.8 chr01 174903338 174903382 Zm00008a002926a 174900468 174906835 Zm00008a002926 Zm00008a002926a,Zm00008a002926b simSplit
Zm00008a002926_T01.v1.1.exon.8 chr01 174903338 174903382 Zm00008a002926 174900468 174906835 Zm00008a002926 Zm00008a002926a,Zm00008a002926b simSplit
Zm00008a002926_T01.v1.1.exon.9 chr01 174903617 174903783 Zm00008a002926a 174900468 174906835 Zm00008a002926 Zm00008a002926a,Zm00008a002926b simSplit
Zm00008a002926_T01.v1.1.exon.9 chr01 174903617 174903783 Zm00008a002926 174900468 174906835 Zm00008a002926 Zm00008a002926a,Zm00008a002926b simSplit
Zm00008a002926_T01.v1.1.exon.10 chr01 174903874 174903952 Zm00008a002926a 174900468 174906835 Zm00008a002926 Zm00008a002926a,Zm00008a002926b simSplit
Zm00008a002926_T01.v1.1.exon.10 chr01 174903874 174903952 Zm00008a002926 174900468 174906835 Zm00008a002926 Zm00008a002926a,Zm00008a002926b simSplit
Zm00008a002926_T01.v1.1.exon.11 chr01 174904026 174904108 Zm00008a002926a 174900468 174906835 Zm00008a002926 Zm00008a002926a,Zm00008a002926b simSplit
Zm00008a002926_T01.v1.1.exon.11 chr01 174904026 174904108 Zm00008a002926 174900468 174906835 Zm00008a002926 Zm00008a002926a,Zm00008a002926b simSplit
Zm00008a002926_T01.v1.1.exon.12 chr01 174904364 174904493 Zm00008a002926a 174900468 174906835 Zm00008a002926 Zm00008a002926a,Zm00008a002926b simSplit
Zm00008a002926_T01.v1.1.exon.12 chr01 174904364 174904493 Zm00008a002926 174900468 174906835 Zm00008a002926 Zm00008a002926a,Zm00008a002926b simSplit
Zm00008a002926_T01.v1.1.exon.13 chr01 174904578 174904710 Zm00008a002926a 174900468 174906835 Zm00008a002926 Zm00008a002926a,Zm00008a002926b simSplit
Zm00008a002926_T01.v1.1.exon.13 chr01 174904578 174904710 Zm00008a002926 174900468 174906835 Zm00008a002926 Zm00008a002926a,Zm00008a002926b simSplit
Zm00008a002926_T01.v1.1.exon.14 chr01 174905053 174905201 Zm00008a002926a 174900468 174906835 Zm00008a002926 Zm00008a002926a,Zm00008a002926b simSplit
Zm00008a002926_T01.v1.1.exon.14 chr01 174905053 174905201 Zm00008a002926 174900468 174906835 Zm00008a002926 Zm00008a002926a,Zm00008a002926b simSplit
Zm00008a002926_T01.v1.1.exon.15 chr01 174905459 174905654 Zm00008a002926b 174900468 174906835 Zm00008a002926 Zm00008a002926a,Zm00008a002926b simSplit
Zm00008a002926_T01.v1.1.exon.15 chr01 174905459 174905654 Zm00008a002926 174900468 174906835 Zm00008a002926 Zm00008a002926a,Zm00008a002926b simSplit
Zm00008a002926_T01.v1.1.exon.16 chr01 174905953 174906835 Zm00008a002926b 174900468 174906835 Zm00008a002926 Zm00008a002926a,Zm00008a002926b simSplit
Zm00008a002926_T01.v1.1.exon.16 chr01 174905953 174906835 Zm00008a002926 174900468 174906835 Zm00008a002926 Zm00008a002926a,Zm00008a002926b simSplit
Zm00008a002930_T01.v1.1.exon.4 chr01 174929325 174929379 Zm00008a002930a 174929325 174931490 Zm00008a002930 Zm00008a002930a,Zm00008a002930b simSplit
Zm00008a002930_T01.v1.1.exon.4 chr01 174929325 174929379 Zm00008a002930 174929325 174931490 Zm00008a002930 Zm00008a002930a,Zm00008a002930b simSplit
Zm00008a002930_T01.v1.1.exon.3 chr01 174930351 174930409 Zm00008a002930b 174929325 174931490 Zm00008a002930 Zm00008a002930a,Zm00008a002930b simSplit
Zm00008a002930_T01.v1.1.exon.3 chr01 174930351 174930409 Zm00008a002930 174929325 174931490 Zm00008a002930 Zm00008a002930a,Zm00008a002930b simSplit
Zm00008a002930_T01.v1.1.exon.2 chr01 174930597 174930665 Zm00008a002930b 174929325 174931490 Zm00008a002930 Zm00008a002930a,Zm00008a002930b simSplit
Zm00008a002930_T01.v1.1.exon.2 chr01 174930597 174930665 Zm00008a002930 174929325 174931490 Zm00008a002930 Zm00008a002930a,Zm00008a002930b simSplit
Zm00008a002930_T01.v1.1.exon.1 chr01 174931488 174931490 Zm00008a002930b 174929325 174931490 Zm00008a002930 Zm00008a002930a,Zm00008a002930b simSplit
Zm00008a002930_T01.v1.1.exon.1 chr01 174931488 174931490 Zm00008a002930 174929325 174931490 Zm00008a002930 Zm00008a002930a,Zm00008a002930b simSplit
Zm00008a002938_T01.v1.1.exon.1 chr01 175363657 175364013 Zm00008a002938a 175363657 175368520 Zm00008a002938 Zm00008a002938a,Zm00008a002938b simSplit
Zm00008a002938_T01.v1.1.exon.1 chr01 175363657 175364013 Zm00008a002938 175363657 175368520 Zm00008a002938 Zm00008a002938a,Zm00008a002938b simSplit
Zm00008a002938_T01.v1.1.exon.2 chr01 175364926 175365068 Zm00008a002938a 175363657 175368520 Zm00008a002938 Zm00008a002938a,Zm00008a002938b simSplit
Zm00008a002938_T01.v1.1.exon.2 chr01 175364926 175365068 Zm00008a002938 175363657 175368520 Zm00008a002938 Zm00008a002938a,Zm00008a002938b simSplit
Zm00008a002938_T01.v1.1.exon.3 chr01 175365377 175365437 Zm00008a002938b 175363657 175368520 Zm00008a002938 Zm00008a002938a,Zm00008a002938b simSplit
Zm00008a002938_T01.v1.1.exon.3 chr01 175365377 175365437 Zm00008a002938 175363657 175368520 Zm00008a002938 Zm00008a002938a,Zm00008a002938b simSplit
Zm00008a002938_T01.v1.1.exon.4 chr01 175365512 175365654 Zm00008a002938b 175363657 175368520 Zm00008a002938 Zm00008a002938a,Zm00008a002938b simSplit
Zm00008a002938_T01.v1.1.exon.4 chr01 175365512 175365654 Zm00008a002938 175363657 175368520 Zm00008a002938 Zm00008a002938a,Zm00008a002938b simSplit
Zm00008a002938_T01.v1.1.exon.5 chr01 175365960 175366184 Zm00008a002938b 175363657 175368520 Zm00008a002938 Zm00008a002938a,Zm00008a002938b simSplit
Zm00008a002938_T01.v1.1.exon.5 chr01 175365960 175366184 Zm00008a002938 175363657 175368520 Zm00008a002938 Zm00008a002938a,Zm00008a002938b simSplit
Zm00008a002938_T01.v1.1.exon.6 chr01 175367430 175368520 Zm00008a002938b 175363657 175368520 Zm00008a002938 Zm00008a002938a,Zm00008a002938b simSplit
Zm00008a002938_T01.v1.1.exon.6 chr01 175367430 175368520 Zm00008a002938 175363657 175368520 Zm00008a002938 Zm00008a002938a,Zm00008a002938b simSplit
Zm00008a002939_T01.v1.1.exon.10 chr01 175383552 175384403 Zm00008a002939a 175383552 175389776 Zm00008a002939 Zm00008a002939a,Zm00008a002939b simSplit
Zm00008a002939_T01.v1.1.exon.10 chr01 175383552 175384403 Zm00008a002939 175383552 175389776 Zm00008a002939 Zm00008a002939a,Zm00008a002939b simSplit
Zm00008a002939_T01.v1.1.exon.9 chr01 175384472 175384563 Zm00008a002939a 175383552 175389776 Zm00008a002939 Zm00008a002939a,Zm00008a002939b simSplit
Zm00008a002939_T01.v1.1.exon.9 chr01 175384472 175384563 Zm00008a002939 175383552 175389776 Zm00008a002939 Zm00008a002939a,Zm00008a002939b simSplit
Zm00008a002939_T01.v1.1.exon.8 chr01 175384740 175384811 Zm00008a002939a 175383552 175389776 Zm00008a002939 Zm00008a002939a,Zm00008a002939b simSplit
Zm00008a002939_T01.v1.1.exon.8 chr01 175384740 175384811 Zm00008a002939 175383552 175389776 Zm00008a002939 Zm00008a002939a,Zm00008a002939b simSplit
Zm00008a002939_T01.v1.1.exon.7 chr01 175385382 175385453 Zm00008a002939a 175383552 175389776 Zm00008a002939 Zm00008a002939a,Zm00008a002939b simSplit
Zm00008a002939_T01.v1.1.exon.7 chr01 175385382 175385453 Zm00008a002939 175383552 175389776 Zm00008a002939 Zm00008a002939a,Zm00008a002939b simSplit
Zm00008a002939_T01.v1.1.exon.6 chr01 175385541 175385657 Zm00008a002939a 175383552 175389776 Zm00008a002939 Zm00008a002939a,Zm00008a002939b simSplit
Zm00008a002939_T01.v1.1.exon.6 chr01 175385541 175385657 Zm00008a002939 175383552 175389776 Zm00008a002939 Zm00008a002939a,Zm00008a002939b simSplit
Zm00008a002939_T01.v1.1.exon.5 chr01 175385903 175386001 Zm00008a002939a 175383552 175389776 Zm00008a002939 Zm00008a002939a,Zm00008a002939b simSplit
Zm00008a002939_T01.v1.1.exon.5 chr01 175385903 175386001 Zm00008a002939 175383552 175389776 Zm00008a002939 Zm00008a002939a,Zm00008a002939b simSplit
Zm00008a002939_T01.v1.1.exon.4 chr01 175386318 175386404 Zm00008a002939a 175383552 175389776 Zm00008a002939 Zm00008a002939a,Zm00008a002939b simSplit
Zm00008a002939_T01.v1.1.exon.4 chr01 175386318 175386404 Zm00008a002939 175383552 175389776 Zm00008a002939 Zm00008a002939a,Zm00008a002939b simSplit
Zm00008a002939_T01.v1.1.exon.3 chr01 175386969 175387456 Zm00008a002939b 175383552 175389776 Zm00008a002939 Zm00008a002939a,Zm00008a002939b simSplit
Zm00008a002939_T01.v1.1.exon.3 chr01 175386969 175387456 Zm00008a002939 175383552 175389776 Zm00008a002939 Zm00008a002939a,Zm00008a002939b simSplit
Zm00008a002939_T01.v1.1.exon.2 chr01 175388155 175388284 Zm00008a002939b 175383552 175389776 Zm00008a002939 Zm00008a002939a,Zm00008a002939b simSplit
Zm00008a002939_T01.v1.1.exon.2 chr01 175388155 175388284 Zm00008a002939 175383552 175389776 Zm00008a002939 Zm00008a002939a,Zm00008a002939b simSplit
Zm00008a002939_T01.v1.1.exon.1 chr01 175389456 175389776 Zm00008a002939b 175383552 175389776 Zm00008a002939 Zm00008a002939a,Zm00008a002939b simSplit
Zm00008a002939_T01.v1.1.exon.1 chr01 175389456 175389776 Zm00008a002939 175383552 175389776 Zm00008a002939 Zm00008a002939a,Zm00008a002939b simSplit
Zm00008a002949_T01.v1.1.exon.3 chr01 175994192 175994354 Zm00008a002949a 175982820 176052992 Zm00008a002949 Zm00008a002949a,Zm00008a002949b simSplit
Zm00008a002955_T01.v1.1.exon.9 chr01 176315207 176315776 Zm00008a002955a 176315207 176319426 Zm00008a002955 Zm00008a002955a,Zm00008a002955b simSplit
Zm00008a002955_T01.v1.1.exon.9 chr01 176315207 176315776 Zm00008a002955 176315207 176319426 Zm00008a002955 Zm00008a002955a,Zm00008a002955b simSplit
Zm00008a002955_T01.v1.1.exon.8 chr01 176315933 176315999 Zm00008a002955a 176315207 176319426 Zm00008a002955 Zm00008a002955a,Zm00008a002955b simSplit
Zm00008a002955_T01.v1.1.exon.8 chr01 176315933 176315999 Zm00008a002955 176315207 176319426 Zm00008a002955 Zm00008a002955a,Zm00008a002955b simSplit
Zm00008a002955_T01.v1.1.exon.7 chr01 176316198 176316307 Zm00008a002955a 176315207 176319426 Zm00008a002955 Zm00008a002955a,Zm00008a002955b simSplit
Zm00008a002955_T01.v1.1.exon.7 chr01 176316198 176316307 Zm00008a002955 176315207 176319426 Zm00008a002955 Zm00008a002955a,Zm00008a002955b simSplit
Zm00008a002955_T01.v1.1.exon.6 chr01 176316416 176316451 Zm00008a002955a 176315207 176319426 Zm00008a002955 Zm00008a002955a,Zm00008a002955b simSplit
Zm00008a002955_T01.v1.1.exon.6 chr01 176316416 176316451 Zm00008a002955 176315207 176319426 Zm00008a002955 Zm00008a002955a,Zm00008a002955b simSplit
Zm00008a002955_T01.v1.1.exon.5 chr01 176317449 176317507 Zm00008a002955a 176315207 176319426 Zm00008a002955 Zm00008a002955a,Zm00008a002955b simSplit
Zm00008a002955_T01.v1.1.exon.5 chr01 176317449 176317507 Zm00008a002955 176315207 176319426 Zm00008a002955 Zm00008a002955a,Zm00008a002955b simSplit
Zm00008a002955_T01.v1.1.exon.4 chr01 176318225 176318330 Zm00008a002955a 176315207 176319426 Zm00008a002955 Zm00008a002955a,Zm00008a002955b simSplit
Zm00008a002955_T01.v1.1.exon.4 chr01 176318225 176318330 Zm00008a002955 176315207 176319426 Zm00008a002955 Zm00008a002955a,Zm00008a002955b simSplit
Zm00008a002955_T01.v1.1.exon.3 chr01 176318403 176318550 Zm00008a002955a 176315207 176319426 Zm00008a002955 Zm00008a002955a,Zm00008a002955b simSplit
Zm00008a002955_T01.v1.1.exon.3 chr01 176318403 176318550 Zm00008a002955 176315207 176319426 Zm00008a002955 Zm00008a002955a,Zm00008a002955b simSplit
Zm00008a002955_T01.v1.1.exon.2 chr01 176318822 176318949 Zm00008a002955a 176315207 176319426 Zm00008a002955 Zm00008a002955a,Zm00008a002955b simSplit
Zm00008a002955_T01.v1.1.exon.2 chr01 176318822 176318949 Zm00008a002955 176315207 176319426 Zm00008a002955 Zm00008a002955a,Zm00008a002955b simSplit
Zm00008a002955_T01.v1.1.exon.1 chr01 176319108 176319426 Zm00008a002955b 176315207 176319426 Zm00008a002955 Zm00008a002955a,Zm00008a002955b simSplit
Zm00008a002955_T01.v1.1.exon.1 chr01 176319108 176319426 Zm00008a002955 176315207 176319426 Zm00008a002955 Zm00008a002955a,Zm00008a002955b simSplit
Zm00008a002961_T01.v1.1.exon.3 chr01 176609570 176609727 Zm00008a002961b 176609070 176611990 Zm00008a002961 Zm00008a002961a,Zm00008a002961b simSplit
Zm00008a002981_T01.v1.1.exon.4 chr01 177511651 177511809 Zm00008a002981a 177511651 177517156 Zm00008a002981 Zm00008a002981a,Zm00008a002981b simSplit
Zm00008a002981_T01.v1.1.exon.4 chr01 177511651 177511809 Zm00008a002981 177511651 177517156 Zm00008a002981 Zm00008a002981a,Zm00008a002981b simSplit
Zm00008a002981_T01.v1.1.exon.3 chr01 177512114 177512688 Zm00008a002981a 177511651 177517156 Zm00008a002981 Zm00008a002981a,Zm00008a002981b simSplit
Zm00008a002981_T01.v1.1.exon.3 chr01 177512114 177512688 Zm00008a002981 177511651 177517156 Zm00008a002981 Zm00008a002981a,Zm00008a002981b simSplit
Zm00008a002981_T01.v1.1.exon.2 chr01 177512801 177512942 Zm00008a002981b 177511651 177517156 Zm00008a002981 Zm00008a002981a,Zm00008a002981b simSplit
Zm00008a002981_T01.v1.1.exon.2 chr01 177512801 177512942 Zm00008a002981 177511651 177517156 Zm00008a002981 Zm00008a002981a,Zm00008a002981b simSplit
Zm00008a002981_T01.v1.1.exon.1 chr01 177516943 177517156 Zm00008a002981b 177511651 177517156 Zm00008a002981 Zm00008a002981a,Zm00008a002981b simSplit
Zm00008a002981_T01.v1.1.exon.1 chr01 177516943 177517156 Zm00008a002981 177511651 177517156 Zm00008a002981 Zm00008a002981a,Zm00008a002981b simSplit
Zm00008a002984_T01.v1.1.exon.1 chr01 177745754 177746178 Zm00008a002984a 177745754 177752370 Zm00008a002984 Zm00008a002984a,Zm00008a002984b simSplit
Zm00008a002984_T01.v1.1.exon.1 chr01 177745754 177746178 Zm00008a002984 177745754 177752370 Zm00008a002984 Zm00008a002984a,Zm00008a002984b simSplit
Zm00008a002984_T01.v1.1.exon.2 chr01 177749981 177750103 Zm00008a002984b 177745754 177752370 Zm00008a002984 Zm00008a002984a,Zm00008a002984b simSplit
Zm00008a002984_T01.v1.1.exon.2 chr01 177749981 177750103 Zm00008a002984 177745754 177752370 Zm00008a002984 Zm00008a002984a,Zm00008a002984b simSplit
Zm00008a002984_T01.v1.1.exon.3 chr01 177750985 177751156 Zm00008a002984b 177745754 177752370 Zm00008a002984 Zm00008a002984a,Zm00008a002984b simSplit
Zm00008a002984_T01.v1.1.exon.3 chr01 177750985 177751156 Zm00008a002984 177745754 177752370 Zm00008a002984 Zm00008a002984a,Zm00008a002984b simSplit
Zm00008a002984_T01.v1.1.exon.4 chr01 177751299 177751350 Zm00008a002984b 177745754 177752370 Zm00008a002984 Zm00008a002984a,Zm00008a002984b simSplit
Zm00008a002984_T01.v1.1.exon.4 chr01 177751299 177751350 Zm00008a002984 177745754 177752370 Zm00008a002984 Zm00008a002984a,Zm00008a002984b simSplit
Zm00008a002984_T01.v1.1.exon.5 chr01 177751445 177751520 Zm00008a002984b 177745754 177752370 Zm00008a002984 Zm00008a002984a,Zm00008a002984b simSplit
Zm00008a002984_T01.v1.1.exon.5 chr01 177751445 177751520 Zm00008a002984 177745754 177752370 Zm00008a002984 Zm00008a002984a,Zm00008a002984b simSplit
Zm00008a002984_T01.v1.1.exon.6 chr01 177751630 177752370 Zm00008a002984b 177745754 177752370 Zm00008a002984 Zm00008a002984a,Zm00008a002984b simSplit
Zm00008a002984_T01.v1.1.exon.6 chr01 177751630 177752370 Zm00008a002984 177745754 177752370 Zm00008a002984 Zm00008a002984a,Zm00008a002984b simSplit
Zm00008a002999_T01.v1.1.exon.1 chr01 178791368 178791530 Zm00008a002999a 178791368 178804473 Zm00008a002999 Zm00008a002999a,Zm00008a002999b simSplit
Zm00008a002999_T01.v1.1.exon.1 chr01 178791368 178791530 Zm00008a002999 178791368 178804473 Zm00008a002999 Zm00008a002999a,Zm00008a002999b simSplit
Zm00008a002999_T01.v1.1.exon.2 chr01 178791646 178791732 Zm00008a002999a 178791368 178804473 Zm00008a002999 Zm00008a002999a,Zm00008a002999b simSplit
Zm00008a002999_T01.v1.1.exon.2 chr01 178791646 178791732 Zm00008a002999 178791368 178804473 Zm00008a002999 Zm00008a002999a,Zm00008a002999b simSplit
Zm00008a002999_T01.v1.1.exon.3 chr01 178801023 178801080 Zm00008a002999a 178791368 178804473 Zm00008a002999 Zm00008a002999a,Zm00008a002999b simSplit
Zm00008a002999_T01.v1.1.exon.3 chr01 178801023 178801080 Zm00008a002999 178791368 178804473 Zm00008a002999 Zm00008a002999a,Zm00008a002999b simSplit
Zm00008a002999_T01.v1.1.exon.4 chr01 178801296 178801349 Zm00008a002999a 178791368 178804473 Zm00008a002999 Zm00008a002999a,Zm00008a002999b simSplit
Zm00008a002999_T01.v1.1.exon.4 chr01 178801296 178801349 Zm00008a002999 178791368 178804473 Zm00008a002999 Zm00008a002999a,Zm00008a002999b simSplit
Zm00008a002999_T01.v1.1.exon.5 chr01 178802742 178803015 Zm00008a002999b 178791368 178804473 Zm00008a002999 Zm00008a002999a,Zm00008a002999b simSplit
Zm00008a002999_T01.v1.1.exon.5 chr01 178802742 178803015 Zm00008a002999 178791368 178804473 Zm00008a002999 Zm00008a002999a,Zm00008a002999b simSplit
Zm00008a002999_T01.v1.1.exon.6 chr01 178803769 178803827 Zm00008a002999b 178791368 178804473 Zm00008a002999 Zm00008a002999a,Zm00008a002999b simSplit
Zm00008a002999_T01.v1.1.exon.6 chr01 178803769 178803827 Zm00008a002999 178791368 178804473 Zm00008a002999 Zm00008a002999a,Zm00008a002999b simSplit
Zm00008a002999_T01.v1.1.exon.7 chr01 178804066 178804231 Zm00008a002999b 178791368 178804473 Zm00008a002999 Zm00008a002999a,Zm00008a002999b simSplit
Zm00008a002999_T01.v1.1.exon.7 chr01 178804066 178804231 Zm00008a002999 178791368 178804473 Zm00008a002999 Zm00008a002999a,Zm00008a002999b simSplit
Zm00008a002999_T01.v1.1.exon.8 chr01 178804338 178804473 Zm00008a002999b 178791368 178804473 Zm00008a002999 Zm00008a002999a,Zm00008a002999b simSplit
Zm00008a002999_T01.v1.1.exon.8 chr01 178804338 178804473 Zm00008a002999 178791368 178804473 Zm00008a002999 Zm00008a002999a,Zm00008a002999b simSplit
Zm00008a003007_T01.v1.1.exon.11 chr01 178988551 178989012 Zm00008a003007a 178988551 178993411 Zm00008a003007 Zm00008a003007a,Zm00008a003007b simSplit
Zm00008a003007_T01.v1.1.exon.11 chr01 178988551 178989012 Zm00008a003007 178988551 178993411 Zm00008a003007 Zm00008a003007a,Zm00008a003007b simSplit
Zm00008a003007_T01.v1.1.exon.10 chr01 178989461 178989541 Zm00008a003007a 178988551 178993411 Zm00008a003007 Zm00008a003007a,Zm00008a003007b simSplit
Zm00008a003007_T01.v1.1.exon.10 chr01 178989461 178989541 Zm00008a003007 178988551 178993411 Zm00008a003007 Zm00008a003007a,Zm00008a003007b simSplit
Zm00008a003007_T01.v1.1.exon.9 chr01 178989706 178989765 Zm00008a003007a 178988551 178993411 Zm00008a003007 Zm00008a003007a,Zm00008a003007b simSplit
Zm00008a003007_T01.v1.1.exon.9 chr01 178989706 178989765 Zm00008a003007 178988551 178993411 Zm00008a003007 Zm00008a003007a,Zm00008a003007b simSplit
Zm00008a003007_T01.v1.1.exon.8 chr01 178990218 178990297 Zm00008a003007a 178988551 178993411 Zm00008a003007 Zm00008a003007a,Zm00008a003007b simSplit
Zm00008a003007_T01.v1.1.exon.8 chr01 178990218 178990297 Zm00008a003007 178988551 178993411 Zm00008a003007 Zm00008a003007a,Zm00008a003007b simSplit
Zm00008a003007_T01.v1.1.exon.7 chr01 178990847 178990898 Zm00008a003007a 178988551 178993411 Zm00008a003007 Zm00008a003007a,Zm00008a003007b simSplit
Zm00008a003007_T01.v1.1.exon.7 chr01 178990847 178990898 Zm00008a003007 178988551 178993411 Zm00008a003007 Zm00008a003007a,Zm00008a003007b simSplit
Zm00008a003007_T01.v1.1.exon.6 chr01 178990997 178991134 Zm00008a003007a 178988551 178993411 Zm00008a003007 Zm00008a003007a,Zm00008a003007b simSplit
Zm00008a003007_T01.v1.1.exon.6 chr01 178990997 178991134 Zm00008a003007 178988551 178993411 Zm00008a003007 Zm00008a003007a,Zm00008a003007b simSplit
Zm00008a003007_T01.v1.1.exon.5 chr01 178991228 178991491 Zm00008a003007a 178988551 178993411 Zm00008a003007 Zm00008a003007a,Zm00008a003007b simSplit
Zm00008a003007_T01.v1.1.exon.5 chr01 178991228 178991491 Zm00008a003007 178988551 178993411 Zm00008a003007 Zm00008a003007a,Zm00008a003007b simSplit
Zm00008a003007_T01.v1.1.exon.4 chr01 178992404 178992461 Zm00008a003007a 178988551 178993411 Zm00008a003007 Zm00008a003007a,Zm00008a003007b simSplit
Zm00008a003007_T01.v1.1.exon.4 chr01 178992404 178992461 Zm00008a003007 178988551 178993411 Zm00008a003007 Zm00008a003007a,Zm00008a003007b simSplit
Zm00008a003007_T01.v1.1.exon.3 chr01 178992777 178992886 Zm00008a003007a 178988551 178993411 Zm00008a003007 Zm00008a003007a,Zm00008a003007b simSplit
Zm00008a003007_T01.v1.1.exon.3 chr01 178992777 178992886 Zm00008a003007 178988551 178993411 Zm00008a003007 Zm00008a003007a,Zm00008a003007b simSplit
Zm00008a003007_T01.v1.1.exon.2 chr01 178992998 178993056 Zm00008a003007b 178988551 178993411 Zm00008a003007 Zm00008a003007a,Zm00008a003007b simSplit
Zm00008a003007_T01.v1.1.exon.2 chr01 178992998 178993056 Zm00008a003007 178988551 178993411 Zm00008a003007 Zm00008a003007a,Zm00008a003007b simSplit
Zm00008a003007_T01.v1.1.exon.1 chr01 178993144 178993411 Zm00008a003007b 178988551 178993411 Zm00008a003007 Zm00008a003007a,Zm00008a003007b simSplit
Zm00008a003007_T01.v1.1.exon.1 chr01 178993144 178993411 Zm00008a003007 178988551 178993411 Zm00008a003007 Zm00008a003007a,Zm00008a003007b simSplit
Zm00008a003019_T01.v1.1.exon.8 chr01 179897987 179898334 Zm00008a003019a 179897987 179907172 Zm00008a003019 Zm00008a003019a,Zm00008a003019b simSplit
Zm00008a003019_T01.v1.1.exon.8 chr01 179897987 179898334 Zm00008a003019 179897987 179907172 Zm00008a003019 Zm00008a003019a,Zm00008a003019b simSplit
Zm00008a003019_T01.v1.1.exon.7 chr01 179898455 179898523 Zm00008a003019a 179897987 179907172 Zm00008a003019 Zm00008a003019a,Zm00008a003019b simSplit
Zm00008a003019_T01.v1.1.exon.7 chr01 179898455 179898523 Zm00008a003019 179897987 179907172 Zm00008a003019 Zm00008a003019a,Zm00008a003019b simSplit
Zm00008a003019_T01.v1.1.exon.6 chr01 179899035 179899105 Zm00008a003019a 179897987 179907172 Zm00008a003019 Zm00008a003019a,Zm00008a003019b simSplit
Zm00008a003019_T01.v1.1.exon.6 chr01 179899035 179899105 Zm00008a003019 179897987 179907172 Zm00008a003019 Zm00008a003019a,Zm00008a003019b simSplit
Zm00008a003019_T01.v1.1.exon.5 chr01 179900301 179900370 Zm00008a003019a 179897987 179907172 Zm00008a003019 Zm00008a003019a,Zm00008a003019b simSplit
Zm00008a003019_T01.v1.1.exon.5 chr01 179900301 179900370 Zm00008a003019 179897987 179907172 Zm00008a003019 Zm00008a003019a,Zm00008a003019b simSplit
Zm00008a003019_T01.v1.1.exon.4 chr01 179904656 179904723 Zm00008a003019b 179897987 179907172 Zm00008a003019 Zm00008a003019a,Zm00008a003019b simSplit
Zm00008a003019_T01.v1.1.exon.4 chr01 179904656 179904723 Zm00008a003019 179897987 179907172 Zm00008a003019 Zm00008a003019a,Zm00008a003019b simSplit
Zm00008a003019_T01.v1.1.exon.3 chr01 179905194 179905260 Zm00008a003019b 179897987 179907172 Zm00008a003019 Zm00008a003019a,Zm00008a003019b simSplit
Zm00008a003019_T01.v1.1.exon.3 chr01 179905194 179905260 Zm00008a003019 179897987 179907172 Zm00008a003019 Zm00008a003019a,Zm00008a003019b simSplit
Zm00008a003019_T01.v1.1.exon.2 chr01 179905993 179906097 Zm00008a003019b 179897987 179907172 Zm00008a003019 Zm00008a003019a,Zm00008a003019b simSplit
Zm00008a003019_T01.v1.1.exon.2 chr01 179905993 179906097 Zm00008a003019 179897987 179907172 Zm00008a003019 Zm00008a003019a,Zm00008a003019b simSplit
Zm00008a003019_T01.v1.1.exon.1 chr01 179907164 179907172 Zm00008a003019b 179897987 179907172 Zm00008a003019 Zm00008a003019a,Zm00008a003019b simSplit
Zm00008a003019_T01.v1.1.exon.1 chr01 179907164 179907172 Zm00008a003019 179897987 179907172 Zm00008a003019 Zm00008a003019a,Zm00008a003019b simSplit
Zm00008a003023_T01.v1.1.exon.1 chr01 180024656 180024867 Zm00008a003023a 180024656 180025493 Zm00008a003023 Zm00008a003023a,Zm00008a003023b simSplit
Zm00008a003023_T01.v1.1.exon.1 chr01 180024656 180024867 Zm00008a003023 180024656 180025493 Zm00008a003023 Zm00008a003023a,Zm00008a003023b simSplit
Zm00008a003023_T01.v1.1.exon.2 chr01 180024939 180025002 Zm00008a003023b 180024656 180025493 Zm00008a003023 Zm00008a003023a,Zm00008a003023b simSplit
Zm00008a003023_T01.v1.1.exon.2 chr01 180024939 180025002 Zm00008a003023 180024656 180025493 Zm00008a003023 Zm00008a003023a,Zm00008a003023b simSplit
Zm00008a003023_T01.v1.1.exon.3 chr01 180025068 180025200 Zm00008a003023b 180024656 180025493 Zm00008a003023 Zm00008a003023a,Zm00008a003023b simSplit
Zm00008a003023_T01.v1.1.exon.3 chr01 180025068 180025200 Zm00008a003023 180024656 180025493 Zm00008a003023 Zm00008a003023a,Zm00008a003023b simSplit
Zm00008a003023_T01.v1.1.exon.4 chr01 180025270 180025343 Zm00008a003023b 180024656 180025493 Zm00008a003023 Zm00008a003023a,Zm00008a003023b simSplit
Zm00008a003023_T01.v1.1.exon.4 chr01 180025270 180025343 Zm00008a003023 180024656 180025493 Zm00008a003023 Zm00008a003023a,Zm00008a003023b simSplit
Zm00008a003023_T01.v1.1.exon.5 chr01 180025430 180025493 Zm00008a003023b 180024656 180025493 Zm00008a003023 Zm00008a003023a,Zm00008a003023b simSplit
Zm00008a003023_T01.v1.1.exon.5 chr01 180025430 180025493 Zm00008a003023 180024656 180025493 Zm00008a003023 Zm00008a003023a,Zm00008a003023b simSplit
Zm00008a003038_T01.v1.1.exon.13 chr01 181370259 181370447 Zm00008a003038a 181370259 181374380 Zm00008a003038 Zm00008a003038a,Zm00008a003038b simSplit
Zm00008a003038_T01.v1.1.exon.13 chr01 181370259 181370447 Zm00008a003038 181370259 181374380 Zm00008a003038 Zm00008a003038a,Zm00008a003038b simSplit
Zm00008a003038_T01.v1.1.exon.12 chr01 181370546 181370625 Zm00008a003038a 181370259 181374380 Zm00008a003038 Zm00008a003038a,Zm00008a003038b simSplit
Zm00008a003038_T01.v1.1.exon.12 chr01 181370546 181370625 Zm00008a003038 181370259 181374380 Zm00008a003038 Zm00008a003038a,Zm00008a003038b simSplit
Zm00008a003038_T01.v1.1.exon.11 chr01 181370717 181370887 Zm00008a003038b 181370259 181374380 Zm00008a003038 Zm00008a003038a,Zm00008a003038b simSplit
Zm00008a003038_T01.v1.1.exon.11 chr01 181370717 181370887 Zm00008a003038 181370259 181374380 Zm00008a003038 Zm00008a003038a,Zm00008a003038b simSplit
Zm00008a003038_T01.v1.1.exon.10 chr01 181371555 181371656 Zm00008a003038b 181370259 181374380 Zm00008a003038 Zm00008a003038a,Zm00008a003038b simSplit
Zm00008a003038_T01.v1.1.exon.10 chr01 181371555 181371656 Zm00008a003038 181370259 181374380 Zm00008a003038 Zm00008a003038a,Zm00008a003038b simSplit
Zm00008a003038_T01.v1.1.exon.9 chr01 181372118 181372262 Zm00008a003038b 181370259 181374380 Zm00008a003038 Zm00008a003038a,Zm00008a003038b simSplit
Zm00008a003038_T01.v1.1.exon.9 chr01 181372118 181372262 Zm00008a003038 181370259 181374380 Zm00008a003038 Zm00008a003038a,Zm00008a003038b simSplit
Zm00008a003038_T01.v1.1.exon.8 chr01 181372759 181372835 Zm00008a003038b 181370259 181374380 Zm00008a003038 Zm00008a003038a,Zm00008a003038b simSplit
Zm00008a003038_T01.v1.1.exon.8 chr01 181372759 181372835 Zm00008a003038 181370259 181374380 Zm00008a003038 Zm00008a003038a,Zm00008a003038b simSplit
Zm00008a003038_T01.v1.1.exon.7 chr01 181372900 181372967 Zm00008a003038b 181370259 181374380 Zm00008a003038 Zm00008a003038a,Zm00008a003038b simSplit
Zm00008a003038_T01.v1.1.exon.7 chr01 181372900 181372967 Zm00008a003038 181370259 181374380 Zm00008a003038 Zm00008a003038a,Zm00008a003038b simSplit
Zm00008a003038_T01.v1.1.exon.6 chr01 181373008 181373026 Zm00008a003038b 181370259 181374380 Zm00008a003038 Zm00008a003038a,Zm00008a003038b simSplit
Zm00008a003038_T01.v1.1.exon.6 chr01 181373008 181373026 Zm00008a003038 181370259 181374380 Zm00008a003038 Zm00008a003038a,Zm00008a003038b simSplit
Zm00008a003038_T01.v1.1.exon.5 chr01 181373167 181373252 Zm00008a003038b 181370259 181374380 Zm00008a003038 Zm00008a003038a,Zm00008a003038b simSplit
Zm00008a003038_T01.v1.1.exon.5 chr01 181373167 181373252 Zm00008a003038 181370259 181374380 Zm00008a003038 Zm00008a003038a,Zm00008a003038b simSplit
Zm00008a003038_T01.v1.1.exon.4 chr01 181373558 181373591 Zm00008a003038b 181370259 181374380 Zm00008a003038 Zm00008a003038a,Zm00008a003038b simSplit
Zm00008a003038_T01.v1.1.exon.4 chr01 181373558 181373591 Zm00008a003038 181370259 181374380 Zm00008a003038 Zm00008a003038a,Zm00008a003038b simSplit
Zm00008a003038_T01.v1.1.exon.3 chr01 181373635 181373696 Zm00008a003038b 181370259 181374380 Zm00008a003038 Zm00008a003038a,Zm00008a003038b simSplit
Zm00008a003038_T01.v1.1.exon.3 chr01 181373635 181373696 Zm00008a003038 181370259 181374380 Zm00008a003038 Zm00008a003038a,Zm00008a003038b simSplit
Zm00008a003038_T01.v1.1.exon.2 chr01 181374130 181374201 Zm00008a003038b 181370259 181374380 Zm00008a003038 Zm00008a003038a,Zm00008a003038b simSplit
Zm00008a003038_T01.v1.1.exon.2 chr01 181374130 181374201 Zm00008a003038 181370259 181374380 Zm00008a003038 Zm00008a003038a,Zm00008a003038b simSplit
Zm00008a003038_T01.v1.1.exon.1 chr01 181374314 181374380 Zm00008a003038b 181370259 181374380 Zm00008a003038 Zm00008a003038a,Zm00008a003038b simSplit
Zm00008a003038_T01.v1.1.exon.1 chr01 181374314 181374380 Zm00008a003038 181370259 181374380 Zm00008a003038 Zm00008a003038a,Zm00008a003038b simSplit
Zm00008a003049_T01.v1.1.exon.4 chr01 181726656 181727289 Zm00008a003049a 181726169 181730273 Zm00008a003049 Zm00008a003049a,Zm00008a003049b simSplit
Zm00008a003049_T01.v1.1.exon.3 chr01 181727403 181727981 Zm00008a003049a 181726169 181730273 Zm00008a003049 Zm00008a003049a,Zm00008a003049b simSplit
Zm00008a003049_T01.v1.1.exon.2 chr01 181728563 181728937 Zm00008a003049a 181726169 181730273 Zm00008a003049 Zm00008a003049a,Zm00008a003049b simSplit
Zm00008a003084_T01.v1.1.exon.5 chr01 183064502 183064767 Zm00008a003084a 183064502 183066736 Zm00008a003084 Zm00008a003084a,Zm00008a003084b simSplit
Zm00008a003084_T01.v1.1.exon.5 chr01 183064502 183064767 Zm00008a003084 183064502 183066736 Zm00008a003084 Zm00008a003084a,Zm00008a003084b simSplit
Zm00008a003084_T01.v1.1.exon.4 chr01 183064911 183065007 Zm00008a003084b 183064502 183066736 Zm00008a003084 Zm00008a003084a,Zm00008a003084b simSplit
Zm00008a003084_T01.v1.1.exon.4 chr01 183064911 183065007 Zm00008a003084 183064502 183066736 Zm00008a003084 Zm00008a003084a,Zm00008a003084b simSplit
Zm00008a003084_T01.v1.1.exon.3 chr01 183065096 183065190 Zm00008a003084b 183064502 183066736 Zm00008a003084 Zm00008a003084a,Zm00008a003084b simSplit
Zm00008a003084_T01.v1.1.exon.3 chr01 183065096 183065190 Zm00008a003084 183064502 183066736 Zm00008a003084 Zm00008a003084a,Zm00008a003084b simSplit
Zm00008a003084_T01.v1.1.exon.2 chr01 183065618 183065685 Zm00008a003084b 183064502 183066736 Zm00008a003084 Zm00008a003084a,Zm00008a003084b simSplit
Zm00008a003084_T01.v1.1.exon.2 chr01 183065618 183065685 Zm00008a003084 183064502 183066736 Zm00008a003084 Zm00008a003084a,Zm00008a003084b simSplit
Zm00008a003084_T01.v1.1.exon.1 chr01 183066661 183066736 Zm00008a003084b 183064502 183066736 Zm00008a003084 Zm00008a003084a,Zm00008a003084b simSplit
Zm00008a003084_T01.v1.1.exon.1 chr01 183066661 183066736 Zm00008a003084 183064502 183066736 Zm00008a003084 Zm00008a003084a,Zm00008a003084b simSplit
Zm00008a003090_T01.v1.1.exon.4 chr01 183499521 183500004 Zm00008a003090a 183499521 183511861 Zm00008a003090 Zm00008a003090a,Zm00008a003090b simSplit
Zm00008a003090_T01.v1.1.exon.4 chr01 183499521 183500004 Zm00008a003090 183499521 183511861 Zm00008a003090 Zm00008a003090a,Zm00008a003090b simSplit
Zm00008a003090_T01.v1.1.exon.3 chr01 183502231 183502679 Zm00008a003090a 183499521 183511861 Zm00008a003090 Zm00008a003090a,Zm00008a003090b simSplit
Zm00008a003090_T01.v1.1.exon.3 chr01 183502231 183502679 Zm00008a003090 183499521 183511861 Zm00008a003090 Zm00008a003090a,Zm00008a003090b simSplit
Zm00008a003090_T01.v1.1.exon.2 chr01 183503316 183503629 Zm00008a003090a 183499521 183511861 Zm00008a003090 Zm00008a003090a,Zm00008a003090b simSplit
Zm00008a003090_T01.v1.1.exon.2 chr01 183503316 183503629 Zm00008a003090 183499521 183511861 Zm00008a003090 Zm00008a003090a,Zm00008a003090b simSplit
Zm00008a003090_T01.v1.1.exon.1 chr01 183511280 183511861 Zm00008a003090b 183499521 183511861 Zm00008a003090 Zm00008a003090a,Zm00008a003090b simSplit
Zm00008a003090_T01.v1.1.exon.1 chr01 183511280 183511861 Zm00008a003090 183499521 183511861 Zm00008a003090 Zm00008a003090a,Zm00008a003090b simSplit
Zm00008a003142_T01.v1.1.exon.1 chr01 185584839 185585261 Zm00008a003142a 185584839 185587221 Zm00008a003142 Zm00008a003142a,Zm00008a003142b simSplit
Zm00008a003142_T01.v1.1.exon.1 chr01 185584839 185585261 Zm00008a003142 185584839 185587221 Zm00008a003142 Zm00008a003142a,Zm00008a003142b simSplit
Zm00008a003142_T01.v1.1.exon.2 chr01 185585334 185585410 Zm00008a003142a 185584839 185587221 Zm00008a003142 Zm00008a003142a,Zm00008a003142b simSplit
Zm00008a003142_T01.v1.1.exon.2 chr01 185585334 185585410 Zm00008a003142 185584839 185587221 Zm00008a003142 Zm00008a003142a,Zm00008a003142b simSplit
Zm00008a003142_T01.v1.1.exon.3 chr01 185585519 185585688 Zm00008a003142b 185584839 185587221 Zm00008a003142 Zm00008a003142a,Zm00008a003142b simSplit
Zm00008a003142_T01.v1.1.exon.3 chr01 185585519 185585688 Zm00008a003142 185584839 185587221 Zm00008a003142 Zm00008a003142a,Zm00008a003142b simSplit
Zm00008a003142_T01.v1.1.exon.4 chr01 185586886 185587107 Zm00008a003142b 185584839 185587221 Zm00008a003142 Zm00008a003142a,Zm00008a003142b simSplit
Zm00008a003142_T01.v1.1.exon.4 chr01 185586886 185587107 Zm00008a003142 185584839 185587221 Zm00008a003142 Zm00008a003142a,Zm00008a003142b simSplit
Zm00008a003142_T01.v1.1.exon.5 chr01 185587202 185587221 Zm00008a003142b 185584839 185587221 Zm00008a003142 Zm00008a003142a,Zm00008a003142b simSplit
Zm00008a003142_T01.v1.1.exon.5 chr01 185587202 185587221 Zm00008a003142 185584839 185587221 Zm00008a003142 Zm00008a003142a,Zm00008a003142b simSplit
Zm00008a003148_T01.v1.1.exon.3 chr01 185714265 185714409 Zm00008a003148a 185709959 185715998 Zm00008a003148 Zm00008a003148a,Zm00008a003148b simSplit
Zm00008a003168_T01.v1.1.exon.4 chr01 187424221 187424645 Zm00008a003168a 187424221 187427134 Zm00008a003168 Zm00008a003168a,Zm00008a003168b simSplit
Zm00008a003168_T01.v1.1.exon.4 chr01 187424221 187424645 Zm00008a003168 187424221 187427134 Zm00008a003168 Zm00008a003168a,Zm00008a003168b simSplit
Zm00008a003168_T01.v1.1.exon.3 chr01 187424714 187424866 Zm00008a003168a 187424221 187427134 Zm00008a003168 Zm00008a003168a,Zm00008a003168b simSplit
Zm00008a003168_T01.v1.1.exon.3 chr01 187424714 187424866 Zm00008a003168 187424221 187427134 Zm00008a003168 Zm00008a003168a,Zm00008a003168b simSplit
Zm00008a003168_T01.v1.1.exon.2 chr01 187425534 187426055 Zm00008a003168a 187424221 187427134 Zm00008a003168 Zm00008a003168a,Zm00008a003168b simSplit
Zm00008a003168_T01.v1.1.exon.2 chr01 187425534 187426055 Zm00008a003168 187424221 187427134 Zm00008a003168 Zm00008a003168a,Zm00008a003168b simSplit
Zm00008a003168_T01.v1.1.exon.1 chr01 187426159 187427134 Zm00008a003168b 187424221 187427134 Zm00008a003168 Zm00008a003168a,Zm00008a003168b simSplit
Zm00008a003168_T01.v1.1.exon.1 chr01 187426159 187427134 Zm00008a003168 187424221 187427134 Zm00008a003168 Zm00008a003168a,Zm00008a003168b simSplit
Zm00008a003175_T01.v1.1.exon.5 chr01 187725624 187725893 Zm00008a003175a 187725624 187730109 Zm00008a003175 Zm00008a003175a,Zm00008a003175b simSplit
Zm00008a003175_T01.v1.1.exon.5 chr01 187725624 187725893 Zm00008a003175 187725624 187730109 Zm00008a003175 Zm00008a003175a,Zm00008a003175b simSplit
Zm00008a003175_T01.v1.1.exon.4 chr01 187726870 187728107 Zm00008a003175a 187725624 187730109 Zm00008a003175 Zm00008a003175a,Zm00008a003175b simSplit
Zm00008a003175_T01.v1.1.exon.4 chr01 187726870 187728107 Zm00008a003175 187725624 187730109 Zm00008a003175 Zm00008a003175a,Zm00008a003175b simSplit
Zm00008a003175_T01.v1.1.exon.3 chr01 187728176 187728328 Zm00008a003175b 187725624 187730109 Zm00008a003175 Zm00008a003175a,Zm00008a003175b simSplit
Zm00008a003175_T01.v1.1.exon.3 chr01 187728176 187728328 Zm00008a003175 187725624 187730109 Zm00008a003175 Zm00008a003175a,Zm00008a003175b simSplit
Zm00008a003175_T01.v1.1.exon.2 chr01 187729025 187729516 Zm00008a003175b 187725624 187730109 Zm00008a003175 Zm00008a003175a,Zm00008a003175b simSplit
Zm00008a003175_T01.v1.1.exon.2 chr01 187729025 187729516 Zm00008a003175 187725624 187730109 Zm00008a003175 Zm00008a003175a,Zm00008a003175b simSplit
Zm00008a003175_T01.v1.1.exon.1 chr01 187729605 187730109 Zm00008a003175b 187725624 187730109 Zm00008a003175 Zm00008a003175a,Zm00008a003175b simSplit
Zm00008a003175_T01.v1.1.exon.1 chr01 187729605 187730109 Zm00008a003175 187725624 187730109 Zm00008a003175 Zm00008a003175a,Zm00008a003175b simSplit
Zm00008a003192_T01.v1.1.exon.5 chr01 188586311 188586313 Zm00008a003192a 188586311 188590019 Zm00008a003192 Zm00008a003192a,Zm00008a003192b simSplit
Zm00008a003192_T01.v1.1.exon.5 chr01 188586311 188586313 Zm00008a003192 188586311 188590019 Zm00008a003192 Zm00008a003192a,Zm00008a003192b simSplit
Zm00008a003192_T01.v1.1.exon.4 chr01 188587082 188588028 Zm00008a003192a 188586311 188590019 Zm00008a003192 Zm00008a003192a,Zm00008a003192b simSplit
Zm00008a003192_T01.v1.1.exon.4 chr01 188587082 188588028 Zm00008a003192 188586311 188590019 Zm00008a003192 Zm00008a003192a,Zm00008a003192b simSplit
Zm00008a003192_T01.v1.1.exon.3 chr01 188588070 188588318 Zm00008a003192a 188586311 188590019 Zm00008a003192 Zm00008a003192a,Zm00008a003192b simSplit
Zm00008a003192_T01.v1.1.exon.3 chr01 188588070 188588318 Zm00008a003192 188586311 188590019 Zm00008a003192 Zm00008a003192a,Zm00008a003192b simSplit
Zm00008a003192_T01.v1.1.exon.2 chr01 188588387 188588539 Zm00008a003192a 188586311 188590019 Zm00008a003192 Zm00008a003192a,Zm00008a003192b simSplit
Zm00008a003192_T01.v1.1.exon.2 chr01 188588387 188588539 Zm00008a003192 188586311 188590019 Zm00008a003192 Zm00008a003192a,Zm00008a003192b simSplit
Zm00008a003192_T01.v1.1.exon.1 chr01 188589687 188590019 Zm00008a003192b 188586311 188590019 Zm00008a003192 Zm00008a003192a,Zm00008a003192b simSplit
Zm00008a003192_T01.v1.1.exon.1 chr01 188589687 188590019 Zm00008a003192 188586311 188590019 Zm00008a003192 Zm00008a003192a,Zm00008a003192b simSplit
Zm00008a003223_T01.v1.1.exon.1 chr01 190801336 190801660 Zm00008a003223a 190801336 190805612 Zm00008a003223 Zm00008a003223a,Zm00008a003223b simSplit
Zm00008a003223_T01.v1.1.exon.1 chr01 190801336 190801660 Zm00008a003223 190801336 190805612 Zm00008a003223 Zm00008a003223a,Zm00008a003223b simSplit
Zm00008a003223_T01.v1.1.exon.2 chr01 190802498 190803012 Zm00008a003223a 190801336 190805612 Zm00008a003223 Zm00008a003223a,Zm00008a003223b simSplit
Zm00008a003223_T01.v1.1.exon.2 chr01 190802498 190803012 Zm00008a003223 190801336 190805612 Zm00008a003223 Zm00008a003223a,Zm00008a003223b simSplit
Zm00008a003223_T01.v1.1.exon.3 chr01 190803139 190803260 Zm00008a003223a 190801336 190805612 Zm00008a003223 Zm00008a003223a,Zm00008a003223b simSplit
Zm00008a003223_T01.v1.1.exon.3 chr01 190803139 190803260 Zm00008a003223 190801336 190805612 Zm00008a003223 Zm00008a003223a,Zm00008a003223b simSplit
Zm00008a003223_T01.v1.1.exon.4 chr01 190803412 190803452 Zm00008a003223a 190801336 190805612 Zm00008a003223 Zm00008a003223a,Zm00008a003223b simSplit
Zm00008a003223_T01.v1.1.exon.4 chr01 190803412 190803452 Zm00008a003223 190801336 190805612 Zm00008a003223 Zm00008a003223a,Zm00008a003223b simSplit
Zm00008a003223_T01.v1.1.exon.5 chr01 190803666 190803764 Zm00008a003223a 190801336 190805612 Zm00008a003223 Zm00008a003223a,Zm00008a003223b simSplit
Zm00008a003223_T01.v1.1.exon.5 chr01 190803666 190803764 Zm00008a003223 190801336 190805612 Zm00008a003223 Zm00008a003223a,Zm00008a003223b simSplit
Zm00008a003223_T01.v1.1.exon.6 chr01 190804260 190804451 Zm00008a003223a 190801336 190805612 Zm00008a003223 Zm00008a003223a,Zm00008a003223b simSplit
Zm00008a003223_T01.v1.1.exon.6 chr01 190804260 190804451 Zm00008a003223 190801336 190805612 Zm00008a003223 Zm00008a003223a,Zm00008a003223b simSplit
Zm00008a003223_T01.v1.1.exon.7 chr01 190804688 190805612 Zm00008a003223b 190801336 190805612 Zm00008a003223 Zm00008a003223a,Zm00008a003223b simSplit
Zm00008a003223_T01.v1.1.exon.7 chr01 190804688 190805612 Zm00008a003223 190801336 190805612 Zm00008a003223 Zm00008a003223a,Zm00008a003223b simSplit
Zm00008a003226_T01.v1.1.exon.7 chr01 190839482 190840176 Zm00008a003226a 190839482 190844269 Zm00008a003226 Zm00008a003226a,Zm00008a003226b simSplit
Zm00008a003226_T01.v1.1.exon.7 chr01 190839482 190840176 Zm00008a003226 190839482 190844269 Zm00008a003226 Zm00008a003226a,Zm00008a003226b simSplit
Zm00008a003226_T01.v1.1.exon.6 chr01 190840343 190840396 Zm00008a003226a 190839482 190844269 Zm00008a003226 Zm00008a003226a,Zm00008a003226b simSplit
Zm00008a003226_T01.v1.1.exon.6 chr01 190840343 190840396 Zm00008a003226 190839482 190844269 Zm00008a003226 Zm00008a003226a,Zm00008a003226b simSplit
Zm00008a003226_T01.v1.1.exon.5 chr01 190840481 190840541 Zm00008a003226a 190839482 190844269 Zm00008a003226 Zm00008a003226a,Zm00008a003226b simSplit
Zm00008a003226_T01.v1.1.exon.5 chr01 190840481 190840541 Zm00008a003226 190839482 190844269 Zm00008a003226 Zm00008a003226a,Zm00008a003226b simSplit
Zm00008a003226_T01.v1.1.exon.4 chr01 190842265 190842323 Zm00008a003226b 190839482 190844269 Zm00008a003226 Zm00008a003226a,Zm00008a003226b simSplit
Zm00008a003226_T01.v1.1.exon.4 chr01 190842265 190842323 Zm00008a003226 190839482 190844269 Zm00008a003226 Zm00008a003226a,Zm00008a003226b simSplit
Zm00008a003226_T01.v1.1.exon.3 chr01 190842464 190842532 Zm00008a003226b 190839482 190844269 Zm00008a003226 Zm00008a003226a,Zm00008a003226b simSplit
Zm00008a003226_T01.v1.1.exon.3 chr01 190842464 190842532 Zm00008a003226 190839482 190844269 Zm00008a003226 Zm00008a003226a,Zm00008a003226b simSplit
Zm00008a003226_T01.v1.1.exon.2 chr01 190843933 190844039 Zm00008a003226b 190839482 190844269 Zm00008a003226 Zm00008a003226a,Zm00008a003226b simSplit
Zm00008a003226_T01.v1.1.exon.2 chr01 190843933 190844039 Zm00008a003226 190839482 190844269 Zm00008a003226 Zm00008a003226a,Zm00008a003226b simSplit
Zm00008a003226_T01.v1.1.exon.1 chr01 190844143 190844269 Zm00008a003226b 190839482 190844269 Zm00008a003226 Zm00008a003226a,Zm00008a003226b simSplit
Zm00008a003226_T01.v1.1.exon.1 chr01 190844143 190844269 Zm00008a003226 190839482 190844269 Zm00008a003226 Zm00008a003226a,Zm00008a003226b simSplit
Zm00008a003239_T01.v1.1.exon.1 chr01 191563252 191563331 Zm00008a003239a 191563252 191584478 Zm00008a003239 Zm00008a003239a,Zm00008a003239b simSplit
Zm00008a003239_T01.v1.1.exon.1 chr01 191563252 191563331 Zm00008a003239 191563252 191584478 Zm00008a003239 Zm00008a003239a,Zm00008a003239b simSplit
Zm00008a003239_T01.v1.1.exon.2 chr01 191564536 191564600 Zm00008a003239a 191563252 191584478 Zm00008a003239 Zm00008a003239a,Zm00008a003239b simSplit
Zm00008a003239_T01.v1.1.exon.2 chr01 191564536 191564600 Zm00008a003239 191563252 191584478 Zm00008a003239 Zm00008a003239a,Zm00008a003239b simSplit
Zm00008a003239_T01.v1.1.exon.3 chr01 191564704 191564780 Zm00008a003239a 191563252 191584478 Zm00008a003239 Zm00008a003239a,Zm00008a003239b simSplit
Zm00008a003239_T01.v1.1.exon.3 chr01 191564704 191564780 Zm00008a003239 191563252 191584478 Zm00008a003239 Zm00008a003239a,Zm00008a003239b simSplit
Zm00008a003239_T01.v1.1.exon.4 chr01 191564852 191564972 Zm00008a003239a 191563252 191584478 Zm00008a003239 Zm00008a003239a,Zm00008a003239b simSplit
Zm00008a003239_T01.v1.1.exon.4 chr01 191564852 191564972 Zm00008a003239 191563252 191584478 Zm00008a003239 Zm00008a003239a,Zm00008a003239b simSplit
Zm00008a003239_T01.v1.1.exon.5 chr01 191565086 191565210 Zm00008a003239a 191563252 191584478 Zm00008a003239 Zm00008a003239a,Zm00008a003239b simSplit
Zm00008a003239_T01.v1.1.exon.5 chr01 191565086 191565210 Zm00008a003239 191563252 191584478 Zm00008a003239 Zm00008a003239a,Zm00008a003239b simSplit
Zm00008a003239_T01.v1.1.exon.6 chr01 191567533 191567689 Zm00008a003239a 191563252 191584478 Zm00008a003239 Zm00008a003239a,Zm00008a003239b simSplit
Zm00008a003239_T01.v1.1.exon.6 chr01 191567533 191567689 Zm00008a003239 191563252 191584478 Zm00008a003239 Zm00008a003239a,Zm00008a003239b simSplit
Zm00008a003239_T01.v1.1.exon.7 chr01 191567951 191568057 Zm00008a003239a 191563252 191584478 Zm00008a003239 Zm00008a003239a,Zm00008a003239b simSplit
Zm00008a003239_T01.v1.1.exon.7 chr01 191567951 191568057 Zm00008a003239 191563252 191584478 Zm00008a003239 Zm00008a003239a,Zm00008a003239b simSplit
Zm00008a003239_T01.v1.1.exon.8 chr01 191580798 191580935 Zm00008a003239b 191563252 191584478 Zm00008a003239 Zm00008a003239a,Zm00008a003239b simSplit
Zm00008a003239_T01.v1.1.exon.8 chr01 191580798 191580935 Zm00008a003239 191563252 191584478 Zm00008a003239 Zm00008a003239a,Zm00008a003239b simSplit
Zm00008a003239_T01.v1.1.exon.9 chr01 191581955 191583796 Zm00008a003239b 191563252 191584478 Zm00008a003239 Zm00008a003239a,Zm00008a003239b simSplit
Zm00008a003239_T01.v1.1.exon.9 chr01 191581955 191583796 Zm00008a003239 191563252 191584478 Zm00008a003239 Zm00008a003239a,Zm00008a003239b simSplit
Zm00008a003239_T01.v1.1.exon.10 chr01 191583906 191584075 Zm00008a003239b 191563252 191584478 Zm00008a003239 Zm00008a003239a,Zm00008a003239b simSplit
Zm00008a003239_T01.v1.1.exon.10 chr01 191583906 191584075 Zm00008a003239 191563252 191584478 Zm00008a003239 Zm00008a003239a,Zm00008a003239b simSplit
Zm00008a003239_T01.v1.1.exon.11 chr01 191584207 191584270 Zm00008a003239b 191563252 191584478 Zm00008a003239 Zm00008a003239a,Zm00008a003239b simSplit
Zm00008a003239_T01.v1.1.exon.11 chr01 191584207 191584270 Zm00008a003239 191563252 191584478 Zm00008a003239 Zm00008a003239a,Zm00008a003239b simSplit
Zm00008a003239_T01.v1.1.exon.12 chr01 191584356 191584478 Zm00008a003239b 191563252 191584478 Zm00008a003239 Zm00008a003239a,Zm00008a003239b simSplit
Zm00008a003239_T01.v1.1.exon.12 chr01 191584356 191584478 Zm00008a003239 191563252 191584478 Zm00008a003239 Zm00008a003239a,Zm00008a003239b simSplit
Zm00008a003241_T01.v1.1.exon.1 chr01 191679893 191680527 Zm00008a003241a 191679893 191683341 Zm00008a003241 Zm00008a003241a,Zm00008a003241b simSplit
Zm00008a003241_T01.v1.1.exon.1 chr01 191679893 191680527 Zm00008a003241 191679893 191683341 Zm00008a003241 Zm00008a003241a,Zm00008a003241b simSplit
Zm00008a003241_T01.v1.1.exon.2 chr01 191680635 191681561 Zm00008a003241a 191679893 191683341 Zm00008a003241 Zm00008a003241a,Zm00008a003241b simSplit
Zm00008a003241_T01.v1.1.exon.2 chr01 191680635 191681561 Zm00008a003241 191679893 191683341 Zm00008a003241 Zm00008a003241a,Zm00008a003241b simSplit
Zm00008a003241_T01.v1.1.exon.3 chr01 191681649 191681771 Zm00008a003241a 191679893 191683341 Zm00008a003241 Zm00008a003241a,Zm00008a003241b simSplit
Zm00008a003241_T01.v1.1.exon.3 chr01 191681649 191681771 Zm00008a003241 191679893 191683341 Zm00008a003241 Zm00008a003241a,Zm00008a003241b simSplit
Zm00008a003241_T01.v1.1.exon.4 chr01 191681873 191681938 Zm00008a003241a 191679893 191683341 Zm00008a003241 Zm00008a003241a,Zm00008a003241b simSplit
Zm00008a003241_T01.v1.1.exon.4 chr01 191681873 191681938 Zm00008a003241 191679893 191683341 Zm00008a003241 Zm00008a003241a,Zm00008a003241b simSplit
Zm00008a003241_T01.v1.1.exon.5 chr01 191682020 191682205 Zm00008a003241a 191679893 191683341 Zm00008a003241 Zm00008a003241a,Zm00008a003241b simSplit
Zm00008a003241_T01.v1.1.exon.5 chr01 191682020 191682205 Zm00008a003241 191679893 191683341 Zm00008a003241 Zm00008a003241a,Zm00008a003241b simSplit
Zm00008a003241_T01.v1.1.exon.6 chr01 191682284 191682396 Zm00008a003241a 191679893 191683341 Zm00008a003241 Zm00008a003241a,Zm00008a003241b simSplit
Zm00008a003241_T01.v1.1.exon.6 chr01 191682284 191682396 Zm00008a003241 191679893 191683341 Zm00008a003241 Zm00008a003241a,Zm00008a003241b simSplit
Zm00008a003241_T01.v1.1.exon.7 chr01 191682907 191683095 Zm00008a003241b 191679893 191683341 Zm00008a003241 Zm00008a003241a,Zm00008a003241b simSplit
Zm00008a003241_T01.v1.1.exon.7 chr01 191682907 191683095 Zm00008a003241 191679893 191683341 Zm00008a003241 Zm00008a003241a,Zm00008a003241b simSplit
Zm00008a003241_T01.v1.1.exon.8 chr01 191683278 191683341 Zm00008a003241b 191679893 191683341 Zm00008a003241 Zm00008a003241a,Zm00008a003241b simSplit
Zm00008a003241_T01.v1.1.exon.8 chr01 191683278 191683341 Zm00008a003241 191679893 191683341 Zm00008a003241 Zm00008a003241a,Zm00008a003241b simSplit
Zm00008a003266_T01.v1.1.exon.6 chr01 192563616 192563629 Zm00008a003266a 192563616 192595515 Zm00008a003266 Zm00008a003266a,Zm00008a003266b simSplit
Zm00008a003266_T01.v1.1.exon.6 chr01 192563616 192563629 Zm00008a003266 192563616 192595515 Zm00008a003266 Zm00008a003266a,Zm00008a003266b simSplit
Zm00008a003266_T01.v1.1.exon.5 chr01 192581276 192581633 Zm00008a003266a 192563616 192595515 Zm00008a003266 Zm00008a003266a,Zm00008a003266b simSplit
Zm00008a003266_T01.v1.1.exon.5 chr01 192581276 192581633 Zm00008a003266 192563616 192595515 Zm00008a003266 Zm00008a003266a,Zm00008a003266b simSplit
Zm00008a003266_T01.v1.1.exon.4 chr01 192582200 192582445 Zm00008a003266a 192563616 192595515 Zm00008a003266 Zm00008a003266a,Zm00008a003266b simSplit
Zm00008a003266_T01.v1.1.exon.4 chr01 192582200 192582445 Zm00008a003266 192563616 192595515 Zm00008a003266 Zm00008a003266a,Zm00008a003266b simSplit
Zm00008a003266_T01.v1.1.exon.3 chr01 192582455 192582479 Zm00008a003266b 192563616 192595515 Zm00008a003266 Zm00008a003266a,Zm00008a003266b simSplit
Zm00008a003266_T01.v1.1.exon.3 chr01 192582455 192582479 Zm00008a003266 192563616 192595515 Zm00008a003266 Zm00008a003266a,Zm00008a003266b simSplit
Zm00008a003266_T01.v1.1.exon.2 chr01 192584424 192584506 Zm00008a003266b 192563616 192595515 Zm00008a003266 Zm00008a003266a,Zm00008a003266b simSplit
Zm00008a003266_T01.v1.1.exon.2 chr01 192584424 192584506 Zm00008a003266 192563616 192595515 Zm00008a003266 Zm00008a003266a,Zm00008a003266b simSplit
Zm00008a003266_T01.v1.1.exon.1 chr01 192595312 192595515 Zm00008a003266b 192563616 192595515 Zm00008a003266 Zm00008a003266a,Zm00008a003266b simSplit
Zm00008a003266_T01.v1.1.exon.1 chr01 192595312 192595515 Zm00008a003266 192563616 192595515 Zm00008a003266 Zm00008a003266a,Zm00008a003266b simSplit
Zm00008a003275_T01.v1.1.exon.5 chr01 192920849 192920941 Zm00008a003275a 192920849 192924694 Zm00008a003275 Zm00008a003275a,Zm00008a003275b simSplit
Zm00008a003275_T01.v1.1.exon.5 chr01 192920849 192920941 Zm00008a003275 192920849 192924694 Zm00008a003275 Zm00008a003275a,Zm00008a003275b simSplit
Zm00008a003275_T01.v1.1.exon.4 chr01 192922771 192922879 Zm00008a003275a 192920849 192924694 Zm00008a003275 Zm00008a003275a,Zm00008a003275b simSplit
Zm00008a003275_T01.v1.1.exon.4 chr01 192922771 192922879 Zm00008a003275 192920849 192924694 Zm00008a003275 Zm00008a003275a,Zm00008a003275b simSplit
Zm00008a003275_T01.v1.1.exon.3 chr01 192923691 192923782 Zm00008a003275a 192920849 192924694 Zm00008a003275 Zm00008a003275a,Zm00008a003275b simSplit
Zm00008a003275_T01.v1.1.exon.3 chr01 192923691 192923782 Zm00008a003275 192920849 192924694 Zm00008a003275 Zm00008a003275a,Zm00008a003275b simSplit
Zm00008a003275_T01.v1.1.exon.2 chr01 192924394 192924444 Zm00008a003275b 192920849 192924694 Zm00008a003275 Zm00008a003275a,Zm00008a003275b simSplit
Zm00008a003275_T01.v1.1.exon.2 chr01 192924394 192924444 Zm00008a003275 192920849 192924694 Zm00008a003275 Zm00008a003275a,Zm00008a003275b simSplit
Zm00008a003275_T01.v1.1.exon.1 chr01 192924581 192924694 Zm00008a003275b 192920849 192924694 Zm00008a003275 Zm00008a003275a,Zm00008a003275b simSplit
Zm00008a003275_T01.v1.1.exon.1 chr01 192924581 192924694 Zm00008a003275 192920849 192924694 Zm00008a003275 Zm00008a003275a,Zm00008a003275b simSplit
Zm00008a003276_T01.v1.1.exon.5 chr01 192926382 192926663 Zm00008a003276a 192926382 192929603 Zm00008a003276 Zm00008a003276a,Zm00008a003276b simSplit
Zm00008a003276_T01.v1.1.exon.5 chr01 192926382 192926663 Zm00008a003276 192926382 192929603 Zm00008a003276 Zm00008a003276a,Zm00008a003276b simSplit
Zm00008a003276_T01.v1.1.exon.4 chr01 192927347 192927406 Zm00008a003276a 192926382 192929603 Zm00008a003276 Zm00008a003276a,Zm00008a003276b simSplit
Zm00008a003276_T01.v1.1.exon.4 chr01 192927347 192927406 Zm00008a003276 192926382 192929603 Zm00008a003276 Zm00008a003276a,Zm00008a003276b simSplit
Zm00008a003276_T01.v1.1.exon.3 chr01 192927562 192927705 Zm00008a003276b 192926382 192929603 Zm00008a003276 Zm00008a003276a,Zm00008a003276b simSplit
Zm00008a003276_T01.v1.1.exon.3 chr01 192927562 192927705 Zm00008a003276 192926382 192929603 Zm00008a003276 Zm00008a003276a,Zm00008a003276b simSplit
Zm00008a003276_T01.v1.1.exon.2 chr01 192927935 192928043 Zm00008a003276b 192926382 192929603 Zm00008a003276 Zm00008a003276a,Zm00008a003276b simSplit
Zm00008a003276_T01.v1.1.exon.2 chr01 192927935 192928043 Zm00008a003276 192926382 192929603 Zm00008a003276 Zm00008a003276a,Zm00008a003276b simSplit
Zm00008a003276_T01.v1.1.exon.1 chr01 192929563 192929603 Zm00008a003276b 192926382 192929603 Zm00008a003276 Zm00008a003276a,Zm00008a003276b simSplit
Zm00008a003276_T01.v1.1.exon.1 chr01 192929563 192929603 Zm00008a003276 192926382 192929603 Zm00008a003276 Zm00008a003276a,Zm00008a003276b simSplit
Zm00008a003280_T01.v1.1.exon.1 chr01 193283787 193283928 Zm00008a003280a 193283787 193299074 Zm00008a003280 Zm00008a003280a,Zm00008a003280b simSplit
Zm00008a003280_T01.v1.1.exon.1 chr01 193283787 193283928 Zm00008a003280 193283787 193299074 Zm00008a003280 Zm00008a003280a,Zm00008a003280b simSplit
Zm00008a003280_T01.v1.1.exon.2 chr01 193284830 193284928 Zm00008a003280a 193283787 193299074 Zm00008a003280 Zm00008a003280a,Zm00008a003280b simSplit
Zm00008a003280_T01.v1.1.exon.2 chr01 193284830 193284928 Zm00008a003280 193283787 193299074 Zm00008a003280 Zm00008a003280a,Zm00008a003280b simSplit
Zm00008a003280_T01.v1.1.exon.3 chr01 193285035 193285091 Zm00008a003280a 193283787 193299074 Zm00008a003280 Zm00008a003280a,Zm00008a003280b simSplit
Zm00008a003280_T01.v1.1.exon.3 chr01 193285035 193285091 Zm00008a003280 193283787 193299074 Zm00008a003280 Zm00008a003280a,Zm00008a003280b simSplit
Zm00008a003280_T01.v1.1.exon.4 chr01 193285179 193285343 Zm00008a003280a 193283787 193299074 Zm00008a003280 Zm00008a003280a,Zm00008a003280b simSplit
Zm00008a003280_T01.v1.1.exon.4 chr01 193285179 193285343 Zm00008a003280 193283787 193299074 Zm00008a003280 Zm00008a003280a,Zm00008a003280b simSplit
Zm00008a003280_T01.v1.1.exon.5 chr01 193285431 193285515 Zm00008a003280a 193283787 193299074 Zm00008a003280 Zm00008a003280a,Zm00008a003280b simSplit
Zm00008a003280_T01.v1.1.exon.5 chr01 193285431 193285515 Zm00008a003280 193283787 193299074 Zm00008a003280 Zm00008a003280a,Zm00008a003280b simSplit
Zm00008a003280_T01.v1.1.exon.6 chr01 193285714 193285804 Zm00008a003280a 193283787 193299074 Zm00008a003280 Zm00008a003280a,Zm00008a003280b simSplit
Zm00008a003280_T01.v1.1.exon.6 chr01 193285714 193285804 Zm00008a003280 193283787 193299074 Zm00008a003280 Zm00008a003280a,Zm00008a003280b simSplit
Zm00008a003280_T01.v1.1.exon.7 chr01 193295123 193295287 Zm00008a003280a 193283787 193299074 Zm00008a003280 Zm00008a003280a,Zm00008a003280b simSplit
Zm00008a003280_T01.v1.1.exon.7 chr01 193295123 193295287 Zm00008a003280 193283787 193299074 Zm00008a003280 Zm00008a003280a,Zm00008a003280b simSplit
Zm00008a003280_T01.v1.1.exon.8 chr01 193295370 193295492 Zm00008a003280a 193283787 193299074 Zm00008a003280 Zm00008a003280a,Zm00008a003280b simSplit
Zm00008a003280_T01.v1.1.exon.8 chr01 193295370 193295492 Zm00008a003280 193283787 193299074 Zm00008a003280 Zm00008a003280a,Zm00008a003280b simSplit
Zm00008a003280_T01.v1.1.exon.9 chr01 193295725 193295800 Zm00008a003280a 193283787 193299074 Zm00008a003280 Zm00008a003280a,Zm00008a003280b simSplit
Zm00008a003280_T01.v1.1.exon.9 chr01 193295725 193295800 Zm00008a003280 193283787 193299074 Zm00008a003280 Zm00008a003280a,Zm00008a003280b simSplit
Zm00008a003280_T01.v1.1.exon.10 chr01 193295883 193296021 Zm00008a003280a 193283787 193299074 Zm00008a003280 Zm00008a003280a,Zm00008a003280b simSplit
Zm00008a003280_T01.v1.1.exon.10 chr01 193295883 193296021 Zm00008a003280 193283787 193299074 Zm00008a003280 Zm00008a003280a,Zm00008a003280b simSplit
Zm00008a003280_T01.v1.1.exon.11 chr01 193296177 193297933 Zm00008a003280a 193283787 193299074 Zm00008a003280 Zm00008a003280a,Zm00008a003280b simSplit
Zm00008a003280_T01.v1.1.exon.11 chr01 193296177 193297933 Zm00008a003280 193283787 193299074 Zm00008a003280 Zm00008a003280a,Zm00008a003280b simSplit
Zm00008a003280_T01.v1.1.exon.12 chr01 193298028 193298218 Zm00008a003280b 193283787 193299074 Zm00008a003280 Zm00008a003280a,Zm00008a003280b simSplit
Zm00008a003280_T01.v1.1.exon.12 chr01 193298028 193298218 Zm00008a003280 193283787 193299074 Zm00008a003280 Zm00008a003280a,Zm00008a003280b simSplit
Zm00008a003280_T01.v1.1.exon.13 chr01 193298456 193299074 Zm00008a003280b 193283787 193299074 Zm00008a003280 Zm00008a003280a,Zm00008a003280b simSplit
Zm00008a003280_T01.v1.1.exon.13 chr01 193298456 193299074 Zm00008a003280 193283787 193299074 Zm00008a003280 Zm00008a003280a,Zm00008a003280b simSplit
Zm00008a003286_T01.v1.1.exon.9 chr01 193410450 193410683 Zm00008a003286a 193410450 193418081 Zm00008a003286 Zm00008a003286a,Zm00008a003286b simSplit
Zm00008a003286_T01.v1.1.exon.9 chr01 193410450 193410683 Zm00008a003286 193410450 193418081 Zm00008a003286 Zm00008a003286a,Zm00008a003286b simSplit
Zm00008a003286_T01.v1.1.exon.8 chr01 193410960 193411154 Zm00008a003286b 193410450 193418081 Zm00008a003286 Zm00008a003286a,Zm00008a003286b simSplit
Zm00008a003286_T01.v1.1.exon.8 chr01 193410960 193411154 Zm00008a003286 193410450 193418081 Zm00008a003286 Zm00008a003286a,Zm00008a003286b simSplit
Zm00008a003286_T01.v1.1.exon.7 chr01 193411277 193411387 Zm00008a003286b 193410450 193418081 Zm00008a003286 Zm00008a003286a,Zm00008a003286b simSplit
Zm00008a003286_T01.v1.1.exon.7 chr01 193411277 193411387 Zm00008a003286 193410450 193418081 Zm00008a003286 Zm00008a003286a,Zm00008a003286b simSplit
```
