## Supplemental File 8 for "Using multiple reference genomes to identify and resolve annotation inconsistencies" (part 48 of 82)

```
Zm00008a003286_T01.v1.1.exon.6 chr01 193411465 193411677 Zm00008a003286b 193410450 193418081 Zm00008a003286 Zm00008a003286a,Zm00008a003286b simSplit
Zm00008a003286_T01.v1.1.exon.6 chr01 193411465 193411677 Zm00008a003286 193410450 193418081 Zm00008a003286 Zm00008a003286a,Zm00008a003286b simSplit
Zm00008a003286_T01.v1.1.exon.5 chr01 193412861 193412968 Zm00008a003286b 193410450 193418081 Zm00008a003286 Zm00008a003286a,Zm00008a003286b simSplit
Zm00008a003286_T01.v1.1.exon.5 chr01 193412861 193412968 Zm00008a003286 193410450 193418081 Zm00008a003286 Zm00008a003286a,Zm00008a003286b simSplit
Zm00008a003286_T01.v1.1.exon.4 chr01 193413103 193413244 Zm00008a003286b 193410450 193418081 Zm00008a003286 Zm00008a003286a,Zm00008a003286b simSplit
Zm00008a003286_T01.v1.1.exon.4 chr01 193413103 193413244 Zm00008a003286 193410450 193418081 Zm00008a003286 Zm00008a003286a,Zm00008a003286b simSplit
Zm00008a003286_T01.v1.1.exon.3 chr01 193413350 193414758 Zm00008a003286b 193410450 193418081 Zm00008a003286 Zm00008a003286a,Zm00008a003286b simSplit
Zm00008a003286_T01.v1.1.exon.3 chr01 193413350 193414758 Zm00008a003286 193410450 193418081 Zm00008a003286 Zm00008a003286a,Zm00008a003286b simSplit
Zm00008a003286_T01.v1.1.exon.2 chr01 193416407 193417022 Zm00008a003286b 193410450 193418081 Zm00008a003286 Zm00008a003286a,Zm00008a003286b simSplit
Zm00008a003286_T01.v1.1.exon.2 chr01 193416407 193417022 Zm00008a003286 193410450 193418081 Zm00008a003286 Zm00008a003286a,Zm00008a003286b simSplit
Zm00008a003286_T01.v1.1.exon.1 chr01 193417990 193418081 Zm00008a003286b 193410450 193418081 Zm00008a003286 Zm00008a003286a,Zm00008a003286b simSplit
Zm00008a003286_T01.v1.1.exon.1 chr01 193417990 193418081 Zm00008a003286 193410450 193418081 Zm00008a003286 Zm00008a003286a,Zm00008a003286b simSplit
Zm00008a003290_T01.v1.1.exon.1 chr01 193585466 193585518 Zm00008a003290a 193585466 193593046 Zm00008a003290 Zm00008a003290a,Zm00008a003290b simSplit
Zm00008a003290_T01.v1.1.exon.1 chr01 193585466 193585518 Zm00008a003290 193585466 193593046 Zm00008a003290 Zm00008a003290a,Zm00008a003290b simSplit
Zm00008a003290_T01.v1.1.exon.2 chr01 193587223 193587350 Zm00008a003290a 193585466 193593046 Zm00008a003290 Zm00008a003290a,Zm00008a003290b simSplit
Zm00008a003290_T01.v1.1.exon.2 chr01 193587223 193587350 Zm00008a003290 193585466 193593046 Zm00008a003290 Zm00008a003290a,Zm00008a003290b simSplit
Zm00008a003290_T01.v1.1.exon.3 chr01 193587409 193587480 Zm00008a003290b 193585466 193593046 Zm00008a003290 Zm00008a003290a,Zm00008a003290b simSplit
Zm00008a003290_T01.v1.1.exon.3 chr01 193587409 193587480 Zm00008a003290 193585466 193593046 Zm00008a003290 Zm00008a003290a,Zm00008a003290b simSplit
Zm00008a003290_T01.v1.1.exon.4 chr01 193587556 193587669 Zm00008a003290b 193585466 193593046 Zm00008a003290 Zm00008a003290a,Zm00008a003290b simSplit
Zm00008a003290_T01.v1.1.exon.4 chr01 193587556 193587669 Zm00008a003290 193585466 193593046 Zm00008a003290 Zm00008a003290a,Zm00008a003290b simSplit
Zm00008a003290_T01.v1.1.exon.5 chr01 193587978 193588046 Zm00008a003290b 193585466 193593046 Zm00008a003290 Zm00008a003290a,Zm00008a003290b simSplit
Zm00008a003290_T01.v1.1.exon.5 chr01 193587978 193588046 Zm00008a003290 193585466 193593046 Zm00008a003290 Zm00008a003290a,Zm00008a003290b simSplit
Zm00008a003290_T01.v1.1.exon.6 chr01 193590311 193590364 Zm00008a003290b 193585466 193593046 Zm00008a003290 Zm00008a003290a,Zm00008a003290b simSplit
Zm00008a003290_T01.v1.1.exon.6 chr01 193590311 193590364 Zm00008a003290 193585466 193593046 Zm00008a003290 Zm00008a003290a,Zm00008a003290b simSplit
Zm00008a003290_T01.v1.1.exon.7 chr01 193590497 193590559 Zm00008a003290b 193585466 193593046 Zm00008a003290 Zm00008a003290a,Zm00008a003290b simSplit
Zm00008a003290_T01.v1.1.exon.7 chr01 193590497 193590559 Zm00008a003290 193585466 193593046 Zm00008a003290 Zm00008a003290a,Zm00008a003290b simSplit
Zm00008a003290_T01.v1.1.exon.8 chr01 193590654 193590716 Zm00008a003290b 193585466 193593046 Zm00008a003290 Zm00008a003290a,Zm00008a003290b simSplit
Zm00008a003290_T01.v1.1.exon.8 chr01 193590654 193590716 Zm00008a003290 193585466 193593046 Zm00008a003290 Zm00008a003290a,Zm00008a003290b simSplit
Zm00008a003290_T01.v1.1.exon.9 chr01 193590805 193590966 Zm00008a003290b 193585466 193593046 Zm00008a003290 Zm00008a003290a,Zm00008a003290b simSplit
Zm00008a003290_T01.v1.1.exon.9 chr01 193590805 193590966 Zm00008a003290 193585466 193593046 Zm00008a003290 Zm00008a003290a,Zm00008a003290b simSplit
Zm00008a003290_T01.v1.1.exon.10 chr01 193591096 193591251 Zm00008a003290b 193585466 193593046 Zm00008a003290 Zm00008a003290a,Zm00008a003290b simSplit
Zm00008a003290_T01.v1.1.exon.10 chr01 193591096 193591251 Zm00008a003290 193585466 193593046 Zm00008a003290 Zm00008a003290a,Zm00008a003290b simSplit
Zm00008a003290_T01.v1.1.exon.11 chr01 193592159 193592220 Zm00008a003290b 193585466 193593046 Zm00008a003290 Zm00008a003290a,Zm00008a003290b simSplit
Zm00008a003290_T01.v1.1.exon.11 chr01 193592159 193592220 Zm00008a003290 193585466 193593046 Zm00008a003290 Zm00008a003290a,Zm00008a003290b simSplit
Zm00008a003290_T01.v1.1.exon.12 chr01 193592316 193593046 Zm00008a003290b 193585466 193593046 Zm00008a003290 Zm00008a003290a,Zm00008a003290b simSplit
Zm00008a003290_T01.v1.1.exon.12 chr01 193592316 193593046 Zm00008a003290 193585466 193593046 Zm00008a003290 Zm00008a003290a,Zm00008a003290b simSplit
Zm00008a003301_T01.v1.1.exon.1 chr01 194029832 194029993 Zm00008a003301a 194029832 194042199 Zm00008a003301 Zm00008a003301a,Zm00008a003301b simSplit
Zm00008a003301_T01.v1.1.exon.1 chr01 194029832 194029993 Zm00008a003301 194029832 194042199 Zm00008a003301 Zm00008a003301a,Zm00008a003301b simSplit
Zm00008a003301_T01.v1.1.exon.2 chr01 194030814 194030930 Zm00008a003301a 194029832 194042199 Zm00008a003301 Zm00008a003301a,Zm00008a003301b simSplit
Zm00008a003301_T01.v1.1.exon.2 chr01 194030814 194030930 Zm00008a003301 194029832 194042199 Zm00008a003301 Zm00008a003301a,Zm00008a003301b simSplit
Zm00008a003301_T01.v1.1.exon.3 chr01 194031010 194031052 Zm00008a003301a 194029832 194042199 Zm00008a003301 Zm00008a003301a,Zm00008a003301b simSplit
Zm00008a003301_T01.v1.1.exon.3 chr01 194031010 194031052 Zm00008a003301 194029832 194042199 Zm00008a003301 Zm00008a003301a,Zm00008a003301b simSplit
Zm00008a003301_T01.v1.1.exon.4 chr01 194031919 194032034 Zm00008a003301a 194029832 194042199 Zm00008a003301 Zm00008a003301a,Zm00008a003301b simSplit
Zm00008a003301_T01.v1.1.exon.4 chr01 194031919 194032034 Zm00008a003301 194029832 194042199 Zm00008a003301 Zm00008a003301a,Zm00008a003301b simSplit
Zm00008a003301_T01.v1.1.exon.5 chr01 194032125 194032256 Zm00008a003301a 194029832 194042199 Zm00008a003301 Zm00008a003301a,Zm00008a003301b simSplit
Zm00008a003301_T01.v1.1.exon.5 chr01 194032125 194032256 Zm00008a003301 194029832 194042199 Zm00008a003301 Zm00008a003301a,Zm00008a003301b simSplit
Zm00008a003301_T01.v1.1.exon.6 chr01 194032723 194032812 Zm00008a003301a 194029832 194042199 Zm00008a003301 Zm00008a003301a,Zm00008a003301b simSplit
Zm00008a003301_T01.v1.1.exon.6 chr01 194032723 194032812 Zm00008a003301 194029832 194042199 Zm00008a003301 Zm00008a003301a,Zm00008a003301b simSplit
Zm00008a003301_T01.v1.1.exon.7 chr01 194032925 194032994 Zm00008a003301a 194029832 194042199 Zm00008a003301 Zm00008a003301a,Zm00008a003301b simSplit
Zm00008a003301_T01.v1.1.exon.7 chr01 194032925 194032994 Zm00008a003301 194029832 194042199 Zm00008a003301 Zm00008a003301a,Zm00008a003301b simSplit
Zm00008a003301_T01.v1.1.exon.8 chr01 194033075 194033145 Zm00008a003301a 194029832 194042199 Zm00008a003301 Zm00008a003301a,Zm00008a003301b simSplit
Zm00008a003301_T01.v1.1.exon.8 chr01 194033075 194033145 Zm00008a003301 194029832 194042199 Zm00008a003301 Zm00008a003301a,Zm00008a003301b simSplit
Zm00008a003301_T01.v1.1.exon.9 chr01 194033217 194033300 Zm00008a003301a 194029832 194042199 Zm00008a003301 Zm00008a003301a,Zm00008a003301b simSplit
Zm00008a003301_T01.v1.1.exon.9 chr01 194033217 194033300 Zm00008a003301 194029832 194042199 Zm00008a003301 Zm00008a003301a,Zm00008a003301b simSplit
Zm00008a003301_T01.v1.1.exon.10 chr01 194033381 194033458 Zm00008a003301a 194029832 194042199 Zm00008a003301 Zm00008a003301a,Zm00008a003301b simSplit
Zm00008a003301_T01.v1.1.exon.10 chr01 194033381 194033458 Zm00008a003301 194029832 194042199 Zm00008a003301 Zm00008a003301a,Zm00008a003301b simSplit
Zm00008a003301_T01.v1.1.exon.11 chr01 194033538 194033609 Zm00008a003301a 194029832 194042199 Zm00008a003301 Zm00008a003301a,Zm00008a003301b simSplit
Zm00008a003301_T01.v1.1.exon.11 chr01 194033538 194033609 Zm00008a003301 194029832 194042199 Zm00008a003301 Zm00008a003301a,Zm00008a003301b simSplit
Zm00008a003301_T01.v1.1.exon.12 chr01 194033830 194033913 Zm00008a003301a 194029832 194042199 Zm00008a003301 Zm00008a003301a,Zm00008a003301b simSplit
Zm00008a003301_T01.v1.1.exon.12 chr01 194033830 194033913 Zm00008a003301 194029832 194042199 Zm00008a003301 Zm00008a003301a,Zm00008a003301b simSplit
Zm00008a003301_T01.v1.1.exon.13 chr01 194033997 194034079 Zm00008a003301a 194029832 194042199 Zm00008a003301 Zm00008a003301a,Zm00008a003301b simSplit
Zm00008a003301_T01.v1.1.exon.13 chr01 194033997 194034079 Zm00008a003301 194029832 194042199 Zm00008a003301 Zm00008a003301a,Zm00008a003301b simSplit
Zm00008a003301_T01.v1.1.exon.14 chr01 194034162 194034270 Zm00008a003301a 194029832 194042199 Zm00008a003301 Zm00008a003301a,Zm00008a003301b simSplit
Zm00008a003301_T01.v1.1.exon.14 chr01 194034162 194034270 Zm00008a003301 194029832 194042199 Zm00008a003301 Zm00008a003301a,Zm00008a003301b simSplit
Zm00008a003301_T01.v1.1.exon.15 chr01 194034357 194034412 Zm00008a003301a 194029832 194042199 Zm00008a003301 Zm00008a003301a,Zm00008a003301b simSplit
Zm00008a003301_T01.v1.1.exon.15 chr01 194034357 194034412 Zm00008a003301 194029832 194042199 Zm00008a003301 Zm00008a003301a,Zm00008a003301b simSplit
Zm00008a003301_T01.v1.1.exon.16 chr01 194034476 194034518 Zm00008a003301a 194029832 194042199 Zm00008a003301 Zm00008a003301a,Zm00008a003301b simSplit
Zm00008a003301_T01.v1.1.exon.16 chr01 194034476 194034518 Zm00008a003301 194029832 194042199 Zm00008a003301 Zm00008a003301a,Zm00008a003301b simSplit
Zm00008a003301_T01.v1.1.exon.17 chr01 194034607 194034690 Zm00008a003301a 194029832 194042199 Zm00008a003301 Zm00008a003301a,Zm00008a003301b simSplit
Zm00008a003301_T01.v1.1.exon.17 chr01 194034607 194034690 Zm00008a003301 194029832 194042199 Zm00008a003301 Zm00008a003301a,Zm00008a003301b simSplit
Zm00008a003301_T01.v1.1.exon.18 chr01 194034927 194035064 Zm00008a003301a 194029832 194042199 Zm00008a003301 Zm00008a003301a,Zm00008a003301b simSplit
Zm00008a003301_T01.v1.1.exon.18 chr01 194034927 194035064 Zm00008a003301 194029832 194042199 Zm00008a003301 Zm00008a003301a,Zm00008a003301b simSplit
Zm00008a003301_T01.v1.1.exon.19 chr01 194035433 194035498 Zm00008a003301a 194029832 194042199 Zm00008a003301 Zm00008a003301a,Zm00008a003301b simSplit
Zm00008a003301_T01.v1.1.exon.19 chr01 194035433 194035498 Zm00008a003301 194029832 194042199 Zm00008a003301 Zm00008a003301a,Zm00008a003301b simSplit
Zm00008a003301_T01.v1.1.exon.20 chr01 194035576 194035671 Zm00008a003301a 194029832 194042199 Zm00008a003301 Zm00008a003301a,Zm00008a003301b simSplit
Zm00008a003301_T01.v1.1.exon.20 chr01 194035576 194035671 Zm00008a003301 194029832 194042199 Zm00008a003301 Zm00008a003301a,Zm00008a003301b simSplit
Zm00008a003301_T01.v1.1.exon.21 chr01 194037190 194037300 Zm00008a003301a 194029832 194042199 Zm00008a003301 Zm00008a003301a,Zm00008a003301b simSplit
Zm00008a003301_T01.v1.1.exon.21 chr01 194037190 194037300 Zm00008a003301 194029832 194042199 Zm00008a003301 Zm00008a003301a,Zm00008a003301b simSplit
Zm00008a003301_T01.v1.1.exon.22 chr01 194037403 194037567 Zm00008a003301a 194029832 194042199 Zm00008a003301 Zm00008a003301a,Zm00008a003301b simSplit
Zm00008a003301_T01.v1.1.exon.22 chr01 194037403 194037567 Zm00008a003301 194029832 194042199 Zm00008a003301 Zm00008a003301a,Zm00008a003301b simSplit
Zm00008a003301_T01.v1.1.exon.23 chr01 194037926 194037985 Zm00008a003301b 194029832 194042199 Zm00008a003301 Zm00008a003301a,Zm00008a003301b simSplit
Zm00008a003301_T01.v1.1.exon.23 chr01 194037926 194037985 Zm00008a003301 194029832 194042199 Zm00008a003301 Zm00008a003301a,Zm00008a003301b simSplit
Zm00008a003301_T01.v1.1.exon.24 chr01 194038457 194038621 Zm00008a003301b 194029832 194042199 Zm00008a003301 Zm00008a003301a,Zm00008a003301b simSplit
Zm00008a003301_T01.v1.1.exon.24 chr01 194038457 194038621 Zm00008a003301 194029832 194042199 Zm00008a003301 Zm00008a003301a,Zm00008a003301b simSplit
Zm00008a003301_T01.v1.1.exon.25 chr01 194038765 194038881 Zm00008a003301b 194029832 194042199 Zm00008a003301 Zm00008a003301a,Zm00008a003301b simSplit
Zm00008a003301_T01.v1.1.exon.25 chr01 194038765 194038881 Zm00008a003301 194029832 194042199 Zm00008a003301 Zm00008a003301a,Zm00008a003301b simSplit
Zm00008a003301_T01.v1.1.exon.26 chr01 194038994 194039092 Zm00008a003301b 194029832 194042199 Zm00008a003301 Zm00008a003301a,Zm00008a003301b simSplit
Zm00008a003301_T01.v1.1.exon.26 chr01 194038994 194039092 Zm00008a003301 194029832 194042199 Zm00008a003301 Zm00008a003301a,Zm00008a003301b simSplit
Zm00008a003301_T01.v1.1.exon.27 chr01 194039331 194039468 Zm00008a003301b 194029832 194042199 Zm00008a003301 Zm00008a003301a,Zm00008a003301b simSplit
Zm00008a003301_T01.v1.1.exon.27 chr01 194039331 194039468 Zm00008a003301 194029832 194042199 Zm00008a003301 Zm00008a003301a,Zm00008a003301b simSplit
Zm00008a003301_T01.v1.1.exon.28 chr01 194039736 194039840 Zm00008a003301b 194029832 194042199 Zm00008a003301 Zm00008a003301a,Zm00008a003301b simSplit
Zm00008a003301_T01.v1.1.exon.28 chr01 194039736 194039840 Zm00008a003301 194029832 194042199 Zm00008a003301 Zm00008a003301a,Zm00008a003301b simSplit
Zm00008a003301_T01.v1.1.exon.29 chr01 194040062 194040196 Zm00008a003301b 194029832 194042199 Zm00008a003301 Zm00008a003301a,Zm00008a003301b simSplit
Zm00008a003301_T01.v1.1.exon.29 chr01 194040062 194040196 Zm00008a003301 194029832 194042199 Zm00008a003301 Zm00008a003301a,Zm00008a003301b simSplit
Zm00008a003301_T01.v1.1.exon.30 chr01 194040775 194040882 Zm00008a003301b 194029832 194042199 Zm00008a003301 Zm00008a003301a,Zm00008a003301b simSplit
Zm00008a003301_T01.v1.1.exon.30 chr01 194040775 194040882 Zm00008a003301 194029832 194042199 Zm00008a003301 Zm00008a003301a,Zm00008a003301b simSplit
Zm00008a003301_T01.v1.1.exon.31 chr01 194040958 194041019 Zm00008a003301b 194029832 194042199 Zm00008a003301 Zm00008a003301a,Zm00008a003301b simSplit
Zm00008a003301_T01.v1.1.exon.31 chr01 194040958 194041019 Zm00008a003301 194029832 194042199 Zm00008a003301 Zm00008a003301a,Zm00008a003301b simSplit
Zm00008a003301_T01.v1.1.exon.32 chr01 194041551 194041648 Zm00008a003301b 194029832 194042199 Zm00008a003301 Zm00008a003301a,Zm00008a003301b simSplit
Zm00008a003301_T01.v1.1.exon.32 chr01 194041551 194041648 Zm00008a003301 194029832 194042199 Zm00008a003301 Zm00008a003301a,Zm00008a003301b simSplit
Zm00008a003301_T01.v1.1.exon.33 chr01 194041730 194042199 Zm00008a003301b 194029832 194042199 Zm00008a003301 Zm00008a003301a,Zm00008a003301b simSplit
Zm00008a003301_T01.v1.1.exon.33 chr01 194041730 194042199 Zm00008a003301 194029832 194042199 Zm00008a003301 Zm00008a003301a,Zm00008a003301b simSplit
Zm00008a003315_T01.v1.1.exon.1 chr01 194612175 194612645 Zm00008a003315a 194612175 194614100 Zm00008a003315 Zm00008a003315a,Zm00008a003315b simSplit
Zm00008a003315_T01.v1.1.exon.1 chr01 194612175 194612645 Zm00008a003315 194612175 194614100 Zm00008a003315 Zm00008a003315a,Zm00008a003315b simSplit
Zm00008a003315_T01.v1.1.exon.2 chr01 194612757 194612822 Zm00008a003315a 194612175 194614100 Zm00008a003315 Zm00008a003315a,Zm00008a003315b simSplit
Zm00008a003315_T01.v1.1.exon.2 chr01 194612757 194612822 Zm00008a003315 194612175 194614100 Zm00008a003315 Zm00008a003315a,Zm00008a003315b simSplit
Zm00008a003315_T01.v1.1.exon.3 chr01 194612923 194612991 Zm00008a003315a 194612175 194614100 Zm00008a003315 Zm00008a003315a,Zm00008a003315b simSplit
Zm00008a003315_T01.v1.1.exon.3 chr01 194612923 194612991 Zm00008a003315 194612175 194614100 Zm00008a003315 Zm00008a003315a,Zm00008a003315b simSplit
Zm00008a003315_T01.v1.1.exon.4 chr01 194613128 194613547 Zm00008a003315a 194612175 194614100 Zm00008a003315 Zm00008a003315a,Zm00008a003315b simSplit
Zm00008a003315_T01.v1.1.exon.4 chr01 194613128 194613547 Zm00008a003315 194612175 194614100 Zm00008a003315 Zm00008a003315a,Zm00008a003315b simSplit
Zm00008a003315_T01.v1.1.exon.5 chr01 194613688 194613796 Zm00008a003315b 194612175 194614100 Zm00008a003315 Zm00008a003315a,Zm00008a003315b simSplit
Zm00008a003315_T01.v1.1.exon.5 chr01 194613688 194613796 Zm00008a003315 194612175 194614100 Zm00008a003315 Zm00008a003315a,Zm00008a003315b simSplit
Zm00008a003315_T01.v1.1.exon.6 chr01 194613888 194614100 Zm00008a003315b 194612175 194614100 Zm00008a003315 Zm00008a003315a,Zm00008a003315b simSplit
Zm00008a003315_T01.v1.1.exon.6 chr01 194613888 194614100 Zm00008a003315 194612175 194614100 Zm00008a003315 Zm00008a003315a,Zm00008a003315b simSplit
Zm00008a003329_T01.v1.1.exon.4 chr01 195060380 195060407 Zm00008a003329a 195060380 195074094 Zm00008a003329 Zm00008a003329a,Zm00008a003329b simSplit
Zm00008a003329_T01.v1.1.exon.4 chr01 195060380 195060407 Zm00008a003329 195060380 195074094 Zm00008a003329 Zm00008a003329a,Zm00008a003329b simSplit
Zm00008a003329_T01.v1.1.exon.3 chr01 195071729 195071796 Zm00008a003329a 195060380 195074094 Zm00008a003329 Zm00008a003329a,Zm00008a003329b simSplit
Zm00008a003329_T01.v1.1.exon.3 chr01 195071729 195071796 Zm00008a003329 195060380 195074094 Zm00008a003329 Zm00008a003329a,Zm00008a003329b simSplit
Zm00008a003329_T01.v1.1.exon.2 chr01 195072629 195073576 Zm00008a003329a 195060380 195074094 Zm00008a003329 Zm00008a003329a,Zm00008a003329b simSplit
Zm00008a003329_T01.v1.1.exon.2 chr01 195072629 195073576 Zm00008a003329 195060380 195074094 Zm00008a003329 Zm00008a003329a,Zm00008a003329b simSplit
Zm00008a003329_T01.v1.1.exon.1 chr01 195073885 195074094 Zm00008a003329b 195060380 195074094 Zm00008a003329 Zm00008a003329a,Zm00008a003329b simSplit
Zm00008a003329_T01.v1.1.exon.1 chr01 195073885 195074094 Zm00008a003329 195060380 195074094 Zm00008a003329 Zm00008a003329a,Zm00008a003329b simSplit
Zm00008a003335_T01.v1.1.exon.1 chr01 195402726 195402944 Zm00008a003335a 195402726 195405173 Zm00008a003335 Zm00008a003335a,Zm00008a003335b simSplit
Zm00008a003335_T01.v1.1.exon.1 chr01 195402726 195402944 Zm00008a003335 195402726 195405173 Zm00008a003335 Zm00008a003335a,Zm00008a003335b simSplit
Zm00008a003335_T01.v1.1.exon.2 chr01 195403613 195403747 Zm00008a003335a 195402726 195405173 Zm00008a003335 Zm00008a003335a,Zm00008a003335b simSplit
Zm00008a003335_T01.v1.1.exon.2 chr01 195403613 195403747 Zm00008a003335 195402726 195405173 Zm00008a003335 Zm00008a003335a,Zm00008a003335b simSplit
Zm00008a003335_T01.v1.1.exon.3 chr01 195404289 195404447 Zm00008a003335b 195402726 195405173 Zm00008a003335 Zm00008a003335a,Zm00008a003335b simSplit
Zm00008a003335_T01.v1.1.exon.3 chr01 195404289 195404447 Zm00008a003335 195402726 195405173 Zm00008a003335 Zm00008a003335a,Zm00008a003335b simSplit
Zm00008a003335_T01.v1.1.exon.4 chr01 195404520 195404603 Zm00008a003335b 195402726 195405173 Zm00008a003335 Zm00008a003335a,Zm00008a003335b simSplit
Zm00008a003335_T01.v1.1.exon.4 chr01 195404520 195404603 Zm00008a003335 195402726 195405173 Zm00008a003335 Zm00008a003335a,Zm00008a003335b simSplit
Zm00008a003335_T01.v1.1.exon.5 chr01 195404741 195404820 Zm00008a003335b 195402726 195405173 Zm00008a003335 Zm00008a003335a,Zm00008a003335b simSplit
Zm00008a003335_T01.v1.1.exon.5 chr01 195404741 195404820 Zm00008a003335 195402726 195405173 Zm00008a003335 Zm00008a003335a,Zm00008a003335b simSplit
Zm00008a003335_T01.v1.1.exon.6 chr01 195404926 195404976 Zm00008a003335b 195402726 195405173 Zm00008a003335 Zm00008a003335a,Zm00008a003335b simSplit
Zm00008a003335_T01.v1.1.exon.6 chr01 195404926 195404976 Zm00008a003335 195402726 195405173 Zm00008a003335 Zm00008a003335a,Zm00008a003335b simSplit
Zm00008a003335_T01.v1.1.exon.7 chr01 195405113 195405173 Zm00008a003335b 195402726 195405173 Zm00008a003335 Zm00008a003335a,Zm00008a003335b simSplit
Zm00008a003335_T01.v1.1.exon.7 chr01 195405113 195405173 Zm00008a003335 195402726 195405173 Zm00008a003335 Zm00008a003335a,Zm00008a003335b simSplit
Zm00008a003349_T01.v1.1.exon.1 chr01 196128041 196128303 Zm00008a003349a 196128041 196131166 Zm00008a003349 Zm00008a003349a,Zm00008a003349b simSplit
Zm00008a003349_T01.v1.1.exon.1 chr01 196128041 196128303 Zm00008a003349 196128041 196131166 Zm00008a003349 Zm00008a003349a,Zm00008a003349b simSplit
Zm00008a003349_T01.v1.1.exon.2 chr01 196129060 196129141 Zm00008a003349a 196128041 196131166 Zm00008a003349 Zm00008a003349a,Zm00008a003349b simSplit
Zm00008a003349_T01.v1.1.exon.2 chr01 196129060 196129141 Zm00008a003349 196128041 196131166 Zm00008a003349 Zm00008a003349a,Zm00008a003349b simSplit
Zm00008a003349_T01.v1.1.exon.3 chr01 196130138 196130243 Zm00008a003349b 196128041 196131166 Zm00008a003349 Zm00008a003349a,Zm00008a003349b simSplit
Zm00008a003349_T01.v1.1.exon.3 chr01 196130138 196130243 Zm00008a003349 196128041 196131166 Zm00008a003349 Zm00008a003349a,Zm00008a003349b simSplit
Zm00008a003349_T01.v1.1.exon.4 chr01 196130323 196130465 Zm00008a003349b 196128041 196131166 Zm00008a003349 Zm00008a003349a,Zm00008a003349b simSplit
Zm00008a003349_T01.v1.1.exon.4 chr01 196130323 196130465 Zm00008a003349 196128041 196131166 Zm00008a003349 Zm00008a003349a,Zm00008a003349b simSplit
Zm00008a003349_T01.v1.1.exon.5 chr01 196130675 196130761 Zm00008a003349b 196128041 196131166 Zm00008a003349 Zm00008a003349a,Zm00008a003349b simSplit
Zm00008a003349_T01.v1.1.exon.5 chr01 196130675 196130761 Zm00008a003349 196128041 196131166 Zm00008a003349 Zm00008a003349a,Zm00008a003349b simSplit
Zm00008a003349_T01.v1.1.exon.6 chr01 196130861 196131166 Zm00008a003349b 196128041 196131166 Zm00008a003349 Zm00008a003349a,Zm00008a003349b simSplit
Zm00008a003349_T01.v1.1.exon.6 chr01 196130861 196131166 Zm00008a003349 196128041 196131166 Zm00008a003349 Zm00008a003349a,Zm00008a003349b simSplit
Zm00008a003360_T01.v1.1.exon.2 chr01 196294145 196294207 Zm00008a003360a 196293894 196297806 Zm00008a003360 Zm00008a003360a,Zm00008a003360b simSplit
Zm00008a003361_T01.v1.1.exon.2 chr01 196297411 196297497 Zm00008a003361b 196296690 196298094 Zm00008a003361 Zm00008a003361a,Zm00008a003361b simSplit
Zm00008a003368_T01.v1.1.exon.5 chr01 197007301 197007409 Zm00008a003368b 197005855 197009047 Zm00008a003368 Zm00008a003368a,Zm00008a003368b simSplit
Zm00008a003368_T01.v1.1.exon.4 chr01 197007756 197007904 Zm00008a003368b 197005855 197009047 Zm00008a003368 Zm00008a003368a,Zm00008a003368b simSplit
Zm00008a003368_T01.v1.1.exon.3 chr01 197007976 197008049 Zm00008a003368b 197005855 197009047 Zm00008a003368 Zm00008a003368a,Zm00008a003368b simSplit
Zm00008a003373_T01.v1.1.exon.5 chr01 197110646 197111177 Zm00008a003373a 197110646 197113258 Zm00008a003373 Zm00008a003373a,Zm00008a003373b simSplit
Zm00008a003373_T01.v1.1.exon.5 chr01 197110646 197111177 Zm00008a003373 197110646 197113258 Zm00008a003373 Zm00008a003373a,Zm00008a003373b simSplit
Zm00008a003373_T01.v1.1.exon.4 chr01 197111699 197111806 Zm00008a003373a 197110646 197113258 Zm00008a003373 Zm00008a003373a,Zm00008a003373b simSplit
Zm00008a003373_T01.v1.1.exon.4 chr01 197111699 197111806 Zm00008a003373 197110646 197113258 Zm00008a003373 Zm00008a003373a,Zm00008a003373b simSplit
Zm00008a003373_T01.v1.1.exon.3 chr01 197111893 197112079 Zm00008a003373a 197110646 197113258 Zm00008a003373 Zm00008a003373a,Zm00008a003373b simSplit
Zm00008a003373_T01.v1.1.exon.3 chr01 197111893 197112079 Zm00008a003373 197110646 197113258 Zm00008a003373 Zm00008a003373a,Zm00008a003373b simSplit
Zm00008a003373_T01.v1.1.exon.2 chr01 197112437 197112443 Zm00008a003373a 197110646 197113258 Zm00008a003373 Zm00008a003373a,Zm00008a003373b simSplit
Zm00008a003373_T01.v1.1.exon.2 chr01 197112437 197112443 Zm00008a003373 197110646 197113258 Zm00008a003373 Zm00008a003373a,Zm00008a003373b simSplit
Zm00008a003373_T01.v1.1.exon.1 chr01 197113050 197113258 Zm00008a003373b 197110646 197113258 Zm00008a003373 Zm00008a003373a,Zm00008a003373b simSplit
Zm00008a003373_T01.v1.1.exon.1 chr01 197113050 197113258 Zm00008a003373 197110646 197113258 Zm00008a003373 Zm00008a003373a,Zm00008a003373b simSplit
Zm00008a003399_T01.v1.1.exon.1 chr01 198342359 198342467 Zm00008a003399a 198342359 198355999 Zm00008a003399 Zm00008a003399a,Zm00008a003399b simSplit
Zm00008a003399_T01.v1.1.exon.1 chr01 198342359 198342467 Zm00008a003399 198342359 198355999 Zm00008a003399 Zm00008a003399a,Zm00008a003399b simSplit
Zm00008a003399_T01.v1.1.exon.2 chr01 198342972 198343457 Zm00008a003399a 198342359 198355999 Zm00008a003399 Zm00008a003399a,Zm00008a003399b simSplit
Zm00008a003399_T01.v1.1.exon.2 chr01 198342972 198343457 Zm00008a003399 198342359 198355999 Zm00008a003399 Zm00008a003399a,Zm00008a003399b simSplit
Zm00008a003399_T01.v1.1.exon.3 chr01 198344411 198344447 Zm00008a003399a 198342359 198355999 Zm00008a003399 Zm00008a003399a,Zm00008a003399b simSplit
Zm00008a003399_T01.v1.1.exon.3 chr01 198344411 198344447 Zm00008a003399 198342359 198355999 Zm00008a003399 Zm00008a003399a,Zm00008a003399b simSplit
Zm00008a003399_T01.v1.1.exon.4 chr01 198344546 198344841 Zm00008a003399a 198342359 198355999 Zm00008a003399 Zm00008a003399a,Zm00008a003399b simSplit
Zm00008a003399_T01.v1.1.exon.4 chr01 198344546 198344841 Zm00008a003399 198342359 198355999 Zm00008a003399 Zm00008a003399a,Zm00008a003399b simSplit
Zm00008a003399_T01.v1.1.exon.5 chr01 198352591 198352787 Zm00008a003399a 198342359 198355999 Zm00008a003399 Zm00008a003399a,Zm00008a003399b simSplit
Zm00008a003399_T01.v1.1.exon.5 chr01 198352591 198352787 Zm00008a003399 198342359 198355999 Zm00008a003399 Zm00008a003399a,Zm00008a003399b simSplit
Zm00008a003399_T01.v1.1.exon.6 chr01 198352870 198352959 Zm00008a003399a 198342359 198355999 Zm00008a003399 Zm00008a003399a,Zm00008a003399b simSplit
Zm00008a003399_T01.v1.1.exon.6 chr01 198352870 198352959 Zm00008a003399 198342359 198355999 Zm00008a003399 Zm00008a003399a,Zm00008a003399b simSplit
Zm00008a003399_T01.v1.1.exon.7 chr01 198353882 198353975 Zm00008a003399a 198342359 198355999 Zm00008a003399 Zm00008a003399a,Zm00008a003399b simSplit
Zm00008a003399_T01.v1.1.exon.7 chr01 198353882 198353975 Zm00008a003399 198342359 198355999 Zm00008a003399 Zm00008a003399a,Zm00008a003399b simSplit
Zm00008a003399_T01.v1.1.exon.8 chr01 198354055 198354206 Zm00008a003399a 198342359 198355999 Zm00008a003399 Zm00008a003399a,Zm00008a003399b simSplit
Zm00008a003399_T01.v1.1.exon.8 chr01 198354055 198354206 Zm00008a003399 198342359 198355999 Zm00008a003399 Zm00008a003399a,Zm00008a003399b simSplit
Zm00008a003399_T01.v1.1.exon.9 chr01 198354281 198354375 Zm00008a003399a 198342359 198355999 Zm00008a003399 Zm00008a003399a,Zm00008a003399b simSplit
Zm00008a003399_T01.v1.1.exon.9 chr01 198354281 198354375 Zm00008a003399 198342359 198355999 Zm00008a003399 Zm00008a003399a,Zm00008a003399b simSplit
Zm00008a003399_T01.v1.1.exon.10 chr01 198354485 198354623 Zm00008a003399a 198342359 198355999 Zm00008a003399 Zm00008a003399a,Zm00008a003399b simSplit
Zm00008a003399_T01.v1.1.exon.10 chr01 198354485 198354623 Zm00008a003399 198342359 198355999 Zm00008a003399 Zm00008a003399a,Zm00008a003399b simSplit
Zm00008a003399_T01.v1.1.exon.11 chr01 198355271 198355369 Zm00008a003399b 198342359 198355999 Zm00008a003399 Zm00008a003399a,Zm00008a003399b simSplit
Zm00008a003399_T01.v1.1.exon.11 chr01 198355271 198355369 Zm00008a003399 198342359 198355999 Zm00008a003399 Zm00008a003399a,Zm00008a003399b simSplit
Zm00008a003399_T01.v1.1.exon.12 chr01 198355495 198355999 Zm00008a003399b 198342359 198355999 Zm00008a003399 Zm00008a003399a,Zm00008a003399b simSplit
Zm00008a003399_T01.v1.1.exon.12 chr01 198355495 198355999 Zm00008a003399 198342359 198355999 Zm00008a003399 Zm00008a003399a,Zm00008a003399b simSplit
Zm00008a003414_T01.v1.1.exon.4 chr01 198991668 198992571 Zm00008a003414a 198991668 198995381 Zm00008a003414 Zm00008a003414a,Zm00008a003414b simSplit
Zm00008a003414_T01.v1.1.exon.4 chr01 198991668 198992571 Zm00008a003414 198991668 198995381 Zm00008a003414 Zm00008a003414a,Zm00008a003414b simSplit
Zm00008a003414_T01.v1.1.exon.3 chr01 198993599 198993690 Zm00008a003414a 198991668 198995381 Zm00008a003414 Zm00008a003414a,Zm00008a003414b simSplit
Zm00008a003414_T01.v1.1.exon.3 chr01 198993599 198993690 Zm00008a003414 198991668 198995381 Zm00008a003414 Zm00008a003414a,Zm00008a003414b simSplit
Zm00008a003414_T01.v1.1.exon.2 chr01 198993883 198994158 Zm00008a003414b 198991668 198995381 Zm00008a003414 Zm00008a003414a,Zm00008a003414b simSplit
Zm00008a003414_T01.v1.1.exon.2 chr01 198993883 198994158 Zm00008a003414 198991668 198995381 Zm00008a003414 Zm00008a003414a,Zm00008a003414b simSplit
Zm00008a003414_T01.v1.1.exon.1 chr01 198994416 198995381 Zm00008a003414b 198991668 198995381 Zm00008a003414 Zm00008a003414a,Zm00008a003414b simSplit
Zm00008a003414_T01.v1.1.exon.1 chr01 198994416 198995381 Zm00008a003414 198991668 198995381 Zm00008a003414 Zm00008a003414a,Zm00008a003414b simSplit
Zm00008a003478_T01.v1.1.exon.4 chr01 202510005 202510419 Zm00008a003478a 202510005 202512989 Zm00008a003478 Zm00008a003478a,Zm00008a003478b simSplit
Zm00008a003478_T01.v1.1.exon.4 chr01 202510005 202510419 Zm00008a003478 202510005 202512989 Zm00008a003478 Zm00008a003478a,Zm00008a003478b simSplit
Zm00008a003478_T01.v1.1.exon.3 chr01 202511239 202511511 Zm00008a003478b 202510005 202512989 Zm00008a003478 Zm00008a003478a,Zm00008a003478b simSplit
Zm00008a003478_T01.v1.1.exon.3 chr01 202511239 202511511 Zm00008a003478 202510005 202512989 Zm00008a003478 Zm00008a003478a,Zm00008a003478b simSplit
Zm00008a003478_T01.v1.1.exon.2 chr01 202512421 202512537 Zm00008a003478b 202510005 202512989 Zm00008a003478 Zm00008a003478a,Zm00008a003478b simSplit
Zm00008a003478_T01.v1.1.exon.2 chr01 202512421 202512537 Zm00008a003478 202510005 202512989 Zm00008a003478 Zm00008a003478a,Zm00008a003478b simSplit
Zm00008a003478_T01.v1.1.exon.1 chr01 202512619 202512989 Zm00008a003478b 202510005 202512989 Zm00008a003478 Zm00008a003478a,Zm00008a003478b simSplit
Zm00008a003478_T01.v1.1.exon.1 chr01 202512619 202512989 Zm00008a003478 202510005 202512989 Zm00008a003478 Zm00008a003478a,Zm00008a003478b simSplit
Zm00008a003488_T01.v1.1.exon.4 chr01 202910688 202911334 Zm00008a003488a 202910688 202912386 Zm00008a003488 Zm00008a003488a,Zm00008a003488b simSplit
Zm00008a003488_T01.v1.1.exon.4 chr01 202910688 202911334 Zm00008a003488 202910688 202912386 Zm00008a003488 Zm00008a003488a,Zm00008a003488b simSplit
Zm00008a003488_T01.v1.1.exon.3 chr01 202911423 202911584 Zm00008a003488a 202910688 202912386 Zm00008a003488 Zm00008a003488a,Zm00008a003488b simSplit
Zm00008a003488_T01.v1.1.exon.3 chr01 202911423 202911584 Zm00008a003488 202910688 202912386 Zm00008a003488 Zm00008a003488a,Zm00008a003488b simSplit
Zm00008a003488_T01.v1.1.exon.2 chr01 202911669 202911846 Zm00008a003488a 202910688 202912386 Zm00008a003488 Zm00008a003488a,Zm00008a003488b simSplit
Zm00008a003488_T01.v1.1.exon.2 chr01 202911669 202911846 Zm00008a003488 202910688 202912386 Zm00008a003488 Zm00008a003488a,Zm00008a003488b simSplit
Zm00008a003488_T01.v1.1.exon.1 chr01 202911956 202912386 Zm00008a003488b 202910688 202912386 Zm00008a003488 Zm00008a003488a,Zm00008a003488b simSplit
Zm00008a003488_T01.v1.1.exon.1 chr01 202911956 202912386 Zm00008a003488 202910688 202912386 Zm00008a003488 Zm00008a003488a,Zm00008a003488b simSplit
Zm00008a003489_T01.v1.1.exon.4 chr01 202958224 202959023 Zm00008a003489a 202958224 202960293 Zm00008a003489 Zm00008a003489a,Zm00008a003489b simSplit
Zm00008a003489_T01.v1.1.exon.4 chr01 202958224 202959023 Zm00008a003489 202958224 202960293 Zm00008a003489 Zm00008a003489a,Zm00008a003489b simSplit
Zm00008a003489_T01.v1.1.exon.3 chr01 202959385 202959546 Zm00008a003489b 202958224 202960293 Zm00008a003489 Zm00008a003489a,Zm00008a003489b simSplit
Zm00008a003489_T01.v1.1.exon.3 chr01 202959385 202959546 Zm00008a003489 202958224 202960293 Zm00008a003489 Zm00008a003489a,Zm00008a003489b simSplit
Zm00008a003489_T01.v1.1.exon.2 chr01 202959634 202960014 Zm00008a003489b 202958224 202960293 Zm00008a003489 Zm00008a003489a,Zm00008a003489b simSplit
Zm00008a003489_T01.v1.1.exon.2 chr01 202959634 202960014 Zm00008a003489 202958224 202960293 Zm00008a003489 Zm00008a003489a,Zm00008a003489b simSplit
Zm00008a003489_T01.v1.1.exon.1 chr01 202960201 202960293 Zm00008a003489b 202958224 202960293 Zm00008a003489 Zm00008a003489a,Zm00008a003489b simSplit
Zm00008a003489_T01.v1.1.exon.1 chr01 202960201 202960293 Zm00008a003489 202958224 202960293 Zm00008a003489 Zm00008a003489a,Zm00008a003489b simSplit
Zm00008a003496_T01.v1.1.exon.5 chr01 203189618 203190169 Zm00008a003496a 203189618 203193001 Zm00008a003496 Zm00008a003496a,Zm00008a003496b simSplit
Zm00008a003496_T01.v1.1.exon.5 chr01 203189618 203190169 Zm00008a003496 203189618 203193001 Zm00008a003496 Zm00008a003496a,Zm00008a003496b simSplit
Zm00008a003496_T01.v1.1.exon.4 chr01 203190283 203190369 Zm00008a003496b 203189618 203193001 Zm00008a003496 Zm00008a003496a,Zm00008a003496b simSplit
Zm00008a003496_T01.v1.1.exon.4 chr01 203190283 203190369 Zm00008a003496 203189618 203193001 Zm00008a003496 Zm00008a003496a,Zm00008a003496b simSplit
Zm00008a003496_T01.v1.1.exon.3 chr01 203190570 203190634 Zm00008a003496b 203189618 203193001 Zm00008a003496 Zm00008a003496a,Zm00008a003496b simSplit
Zm00008a003496_T01.v1.1.exon.3 chr01 203190570 203190634 Zm00008a003496 203189618 203193001 Zm00008a003496 Zm00008a003496a,Zm00008a003496b simSplit
Zm00008a003496_T01.v1.1.exon.2 chr01 203191559 203191640 Zm00008a003496b 203189618 203193001 Zm00008a003496 Zm00008a003496a,Zm00008a003496b simSplit
Zm00008a003496_T01.v1.1.exon.2 chr01 203191559 203191640 Zm00008a003496 203189618 203193001 Zm00008a003496 Zm00008a003496a,Zm00008a003496b simSplit
Zm00008a003496_T01.v1.1.exon.1 chr01 203192561 203193001 Zm00008a003496b 203189618 203193001 Zm00008a003496 Zm00008a003496a,Zm00008a003496b simSplit
Zm00008a003496_T01.v1.1.exon.1 chr01 203192561 203193001 Zm00008a003496 203189618 203193001 Zm00008a003496 Zm00008a003496a,Zm00008a003496b simSplit
Zm00008a003504_T01.v1.1.exon.1 chr01 203333176 203333359 Zm00008a003504a 203333176 203335471 Zm00008a003504 Zm00008a003504a,Zm00008a003504b simSplit
Zm00008a003504_T01.v1.1.exon.1 chr01 203333176 203333359 Zm00008a003504 203333176 203335471 Zm00008a003504 Zm00008a003504a,Zm00008a003504b simSplit
Zm00008a003504_T01.v1.1.exon.2 chr01 203333441 203333548 Zm00008a003504b 203333176 203335471 Zm00008a003504 Zm00008a003504a,Zm00008a003504b simSplit
Zm00008a003504_T01.v1.1.exon.2 chr01 203333441 203333548 Zm00008a003504 203333176 203335471 Zm00008a003504 Zm00008a003504a,Zm00008a003504b simSplit
Zm00008a003504_T01.v1.1.exon.3 chr01 203333713 203334205 Zm00008a003504b 203333176 203335471 Zm00008a003504 Zm00008a003504a,Zm00008a003504b simSplit
Zm00008a003504_T01.v1.1.exon.3 chr01 203333713 203334205 Zm00008a003504 203333176 203335471 Zm00008a003504 Zm00008a003504a,Zm00008a003504b simSplit
Zm00008a003504_T01.v1.1.exon.4 chr01 203334311 203334708 Zm00008a003504b 203333176 203335471 Zm00008a003504 Zm00008a003504a,Zm00008a003504b simSplit
Zm00008a003504_T01.v1.1.exon.4 chr01 203334311 203334708 Zm00008a003504 203333176 203335471 Zm00008a003504 Zm00008a003504a,Zm00008a003504b simSplit
Zm00008a003504_T01.v1.1.exon.5 chr01 203334809 203334907 Zm00008a003504b 203333176 203335471 Zm00008a003504 Zm00008a003504a,Zm00008a003504b simSplit
Zm00008a003504_T01.v1.1.exon.5 chr01 203334809 203334907 Zm00008a003504 203333176 203335471 Zm00008a003504 Zm00008a003504a,Zm00008a003504b simSplit
Zm00008a003504_T01.v1.1.exon.6 chr01 203335028 203335471 Zm00008a003504b 203333176 203335471 Zm00008a003504 Zm00008a003504a,Zm00008a003504b simSplit
Zm00008a003504_T01.v1.1.exon.6 chr01 203335028 203335471 Zm00008a003504 203333176 203335471 Zm00008a003504 Zm00008a003504a,Zm00008a003504b simSplit
Zm00008a003510_T01.v1.1.exon.1 chr01 204107808 204108430 Zm00008a003510a 204107808 204124630 Zm00008a003510 Zm00008a003510a,Zm00008a003510b simSplit
Zm00008a003510_T01.v1.1.exon.1 chr01 204107808 204108430 Zm00008a003510 204107808 204124630 Zm00008a003510 Zm00008a003510a,Zm00008a003510b simSplit
Zm00008a003510_T01.v1.1.exon.2 chr01 204108532 204108768 Zm00008a003510a 204107808 204124630 Zm00008a003510 Zm00008a003510a,Zm00008a003510b simSplit
Zm00008a003510_T01.v1.1.exon.2 chr01 204108532 204108768 Zm00008a003510 204107808 204124630 Zm00008a003510 Zm00008a003510a,Zm00008a003510b simSplit
Zm00008a003510_T01.v1.1.exon.3 chr01 204110169 204110407 Zm00008a003510a 204107808 204124630 Zm00008a003510 Zm00008a003510a,Zm00008a003510b simSplit
Zm00008a003510_T01.v1.1.exon.3 chr01 204110169 204110407 Zm00008a003510 204107808 204124630 Zm00008a003510 Zm00008a003510a,Zm00008a003510b simSplit
Zm00008a003510_T01.v1.1.exon.4 chr01 204111706 204111972 Zm00008a003510a 204107808 204124630 Zm00008a003510 Zm00008a003510a,Zm00008a003510b simSplit
Zm00008a003510_T01.v1.1.exon.4 chr01 204111706 204111972 Zm00008a003510 204107808 204124630 Zm00008a003510 Zm00008a003510a,Zm00008a003510b simSplit
Zm00008a003510_T01.v1.1.exon.5 chr01 204112092 204112362 Zm00008a003510a 204107808 204124630 Zm00008a003510 Zm00008a003510a,Zm00008a003510b simSplit
Zm00008a003510_T01.v1.1.exon.5 chr01 204112092 204112362 Zm00008a003510 204107808 204124630 Zm00008a003510 Zm00008a003510a,Zm00008a003510b simSplit
Zm00008a003510_T01.v1.1.exon.6 chr01 204112439 204112481 Zm00008a003510a 204107808 204124630 Zm00008a003510 Zm00008a003510a,Zm00008a003510b simSplit
Zm00008a003510_T01.v1.1.exon.6 chr01 204112439 204112481 Zm00008a003510 204107808 204124630 Zm00008a003510 Zm00008a003510a,Zm00008a003510b simSplit
Zm00008a003510_T01.v1.1.exon.7 chr01 204119036 204119119 Zm00008a003510a 204107808 204124630 Zm00008a003510 Zm00008a003510a,Zm00008a003510b simSplit
Zm00008a003510_T01.v1.1.exon.7 chr01 204119036 204119119 Zm00008a003510 204107808 204124630 Zm00008a003510 Zm00008a003510a,Zm00008a003510b simSplit
Zm00008a003510_T01.v1.1.exon.8 chr01 204119214 204119321 Zm00008a003510a 204107808 204124630 Zm00008a003510 Zm00008a003510a,Zm00008a003510b simSplit
Zm00008a003510_T01.v1.1.exon.8 chr01 204119214 204119321 Zm00008a003510 204107808 204124630 Zm00008a003510 Zm00008a003510a,Zm00008a003510b simSplit
Zm00008a003510_T01.v1.1.exon.9 chr01 204119416 204119555 Zm00008a003510a 204107808 204124630 Zm00008a003510 Zm00008a003510a,Zm00008a003510b simSplit
Zm00008a003510_T01.v1.1.exon.9 chr01 204119416 204119555 Zm00008a003510 204107808 204124630 Zm00008a003510 Zm00008a003510a,Zm00008a003510b simSplit
Zm00008a003510_T01.v1.1.exon.10 chr01 204120020 204120109 Zm00008a003510b 204107808 204124630 Zm00008a003510 Zm00008a003510a,Zm00008a003510b simSplit
Zm00008a003510_T01.v1.1.exon.10 chr01 204120020 204120109 Zm00008a003510 204107808 204124630 Zm00008a003510 Zm00008a003510a,Zm00008a003510b simSplit
Zm00008a003510_T01.v1.1.exon.11 chr01 204120205 204120413 Zm00008a003510b 204107808 204124630 Zm00008a003510 Zm00008a003510a,Zm00008a003510b simSplit
Zm00008a003510_T01.v1.1.exon.11 chr01 204120205 204120413 Zm00008a003510 204107808 204124630 Zm00008a003510 Zm00008a003510a,Zm00008a003510b simSplit
Zm00008a003510_T01.v1.1.exon.12 chr01 204120501 204120670 Zm00008a003510b 204107808 204124630 Zm00008a003510 Zm00008a003510a,Zm00008a003510b simSplit
Zm00008a003510_T01.v1.1.exon.12 chr01 204120501 204120670 Zm00008a003510 204107808 204124630 Zm00008a003510 Zm00008a003510a,Zm00008a003510b simSplit
Zm00008a003510_T01.v1.1.exon.13 chr01 204121209 204121318 Zm00008a003510b 204107808 204124630 Zm00008a003510 Zm00008a003510a,Zm00008a003510b simSplit
Zm00008a003510_T01.v1.1.exon.13 chr01 204121209 204121318 Zm00008a003510 204107808 204124630 Zm00008a003510 Zm00008a003510a,Zm00008a003510b simSplit
Zm00008a003510_T01.v1.1.exon.14 chr01 204121469 204121848 Zm00008a003510b 204107808 204124630 Zm00008a003510 Zm00008a003510a,Zm00008a003510b simSplit
Zm00008a003510_T01.v1.1.exon.14 chr01 204121469 204121848 Zm00008a003510 204107808 204124630 Zm00008a003510 Zm00008a003510a,Zm00008a003510b simSplit
Zm00008a003510_T01.v1.1.exon.15 chr01 204124001 204124228 Zm00008a003510b 204107808 204124630 Zm00008a003510 Zm00008a003510a,Zm00008a003510b simSplit
Zm00008a003510_T01.v1.1.exon.15 chr01 204124001 204124228 Zm00008a003510 204107808 204124630 Zm00008a003510 Zm00008a003510a,Zm00008a003510b simSplit
Zm00008a003510_T01.v1.1.exon.16 chr01 204124302 204124630 Zm00008a003510b 204107808 204124630 Zm00008a003510 Zm00008a003510a,Zm00008a003510b simSplit
Zm00008a003510_T01.v1.1.exon.16 chr01 204124302 204124630 Zm00008a003510 204107808 204124630 Zm00008a003510 Zm00008a003510a,Zm00008a003510b simSplit
Zm00008a003525_T01.v1.1.exon.1 chr01 204866046 204866237 Zm00008a003525a 204866046 204869117 Zm00008a003525 Zm00008a003525a,Zm00008a003525b simSplit
Zm00008a003525_T01.v1.1.exon.1 chr01 204866046 204866237 Zm00008a003525 204866046 204869117 Zm00008a003525 Zm00008a003525a,Zm00008a003525b simSplit
Zm00008a003525_T01.v1.1.exon.2 chr01 204866324 204866398 Zm00008a003525a 204866046 204869117 Zm00008a003525 Zm00008a003525a,Zm00008a003525b simSplit
Zm00008a003525_T01.v1.1.exon.2 chr01 204866324 204866398 Zm00008a003525 204866046 204869117 Zm00008a003525 Zm00008a003525a,Zm00008a003525b simSplit
Zm00008a003525_T01.v1.1.exon.3 chr01 204866863 204866961 Zm00008a003525a 204866046 204869117 Zm00008a003525 Zm00008a003525a,Zm00008a003525b simSplit
Zm00008a003525_T01.v1.1.exon.3 chr01 204866863 204866961 Zm00008a003525 204866046 204869117 Zm00008a003525 Zm00008a003525a,Zm00008a003525b simSplit
Zm00008a003525_T01.v1.1.exon.4 chr01 204867064 204867168 Zm00008a003525a 204866046 204869117 Zm00008a003525 Zm00008a003525a,Zm00008a003525b simSplit
Zm00008a003525_T01.v1.1.exon.4 chr01 204867064 204867168 Zm00008a003525 204866046 204869117 Zm00008a003525 Zm00008a003525a,Zm00008a003525b simSplit
Zm00008a003525_T01.v1.1.exon.5 chr01 204867410 204867481 Zm00008a003525a 204866046 204869117 Zm00008a003525 Zm00008a003525a,Zm00008a003525b simSplit
Zm00008a003525_T01.v1.1.exon.5 chr01 204867410 204867481 Zm00008a003525 204866046 204869117 Zm00008a003525 Zm00008a003525a,Zm00008a003525b simSplit
Zm00008a003525_T01.v1.1.exon.6 chr01 204867581 204867726 Zm00008a003525a 204866046 204869117 Zm00008a003525 Zm00008a003525a,Zm00008a003525b simSplit
Zm00008a003525_T01.v1.1.exon.6 chr01 204867581 204867726 Zm00008a003525 204866046 204869117 Zm00008a003525 Zm00008a003525a,Zm00008a003525b simSplit
Zm00008a003525_T01.v1.1.exon.7 chr01 204867876 204868199 Zm00008a003525a 204866046 204869117 Zm00008a003525 Zm00008a003525a,Zm00008a003525b simSplit
Zm00008a003525_T01.v1.1.exon.7 chr01 204867876 204868199 Zm00008a003525 204866046 204869117 Zm00008a003525 Zm00008a003525a,Zm00008a003525b simSplit
Zm00008a003525_T01.v1.1.exon.8 chr01 204868283 204868355 Zm00008a003525a 204866046 204869117 Zm00008a003525 Zm00008a003525a,Zm00008a003525b simSplit
Zm00008a003525_T01.v1.1.exon.8 chr01 204868283 204868355 Zm00008a003525 204866046 204869117 Zm00008a003525 Zm00008a003525a,Zm00008a003525b simSplit
Zm00008a003525_T01.v1.1.exon.9 chr01 204868540 204868598 Zm00008a003525b 204866046 204869117 Zm00008a003525 Zm00008a003525a,Zm00008a003525b simSplit
Zm00008a003525_T01.v1.1.exon.9 chr01 204868540 204868598 Zm00008a003525 204866046 204869117 Zm00008a003525 Zm00008a003525a,Zm00008a003525b simSplit
Zm00008a003525_T01.v1.1.exon.10 chr01 204869052 204869117 Zm00008a003525b 204866046 204869117 Zm00008a003525 Zm00008a003525a,Zm00008a003525b simSplit
Zm00008a003525_T01.v1.1.exon.10 chr01 204869052 204869117 Zm00008a003525 204866046 204869117 Zm00008a003525 Zm00008a003525a,Zm00008a003525b simSplit
Zm00008a003552_T01.v1.1.exon.2 chr01 207051247 207051320 Zm00008a003552b 207010703 207054069 Zm00008a003552 Zm00008a003552a,Zm00008a003552b simSplit
Zm00008a003554_T01.v1.1.exon.1 chr01 207117585 207117694 Zm00008a003554a 207117585 207126943 Zm00008a003554 Zm00008a003554a,Zm00008a003554b simSplit
Zm00008a003554_T01.v1.1.exon.1 chr01 207117585 207117694 Zm00008a003554 207117585 207126943 Zm00008a003554 Zm00008a003554a,Zm00008a003554b simSplit
Zm00008a003554_T01.v1.1.exon.2 chr01 207120792 207120873 Zm00008a003554b 207117585 207126943 Zm00008a003554 Zm00008a003554a,Zm00008a003554b simSplit
Zm00008a003554_T01.v1.1.exon.2 chr01 207120792 207120873 Zm00008a003554 207117585 207126943 Zm00008a003554 Zm00008a003554a,Zm00008a003554b simSplit
Zm00008a003554_T01.v1.1.exon.3 chr01 207121621 207121803 Zm00008a003554b 207117585 207126943 Zm00008a003554 Zm00008a003554a,Zm00008a003554b simSplit
Zm00008a003554_T01.v1.1.exon.3 chr01 207121621 207121803 Zm00008a003554 207117585 207126943 Zm00008a003554 Zm00008a003554a,Zm00008a003554b simSplit
Zm00008a003554_T01.v1.1.exon.4 chr01 207121857 207122183 Zm00008a003554b 207117585 207126943 Zm00008a003554 Zm00008a003554a,Zm00008a003554b simSplit
Zm00008a003554_T01.v1.1.exon.4 chr01 207121857 207122183 Zm00008a003554 207117585 207126943 Zm00008a003554 Zm00008a003554a,Zm00008a003554b simSplit
Zm00008a003554_T01.v1.1.exon.5 chr01 207122231 207122795 Zm00008a003554b 207117585 207126943 Zm00008a003554 Zm00008a003554a,Zm00008a003554b simSplit
Zm00008a003554_T01.v1.1.exon.5 chr01 207122231 207122795 Zm00008a003554 207117585 207126943 Zm00008a003554 Zm00008a003554a,Zm00008a003554b simSplit
Zm00008a003554_T01.v1.1.exon.6 chr01 207122894 207122985 Zm00008a003554b 207117585 207126943 Zm00008a003554 Zm00008a003554a,Zm00008a003554b simSplit
Zm00008a003554_T01.v1.1.exon.6 chr01 207122894 207122985 Zm00008a003554 207117585 207126943 Zm00008a003554 Zm00008a003554a,Zm00008a003554b simSplit
Zm00008a003554_T01.v1.1.exon.7 chr01 207123098 207123166 Zm00008a003554b 207117585 207126943 Zm00008a003554 Zm00008a003554a,Zm00008a003554b simSplit
Zm00008a003554_T01.v1.1.exon.7 chr01 207123098 207123166 Zm00008a003554 207117585 207126943 Zm00008a003554 Zm00008a003554a,Zm00008a003554b simSplit
Zm00008a003554_T01.v1.1.exon.8 chr01 207123281 207123386 Zm00008a003554b 207117585 207126943 Zm00008a003554 Zm00008a003554a,Zm00008a003554b simSplit
Zm00008a003554_T01.v1.1.exon.8 chr01 207123281 207123386 Zm00008a003554 207117585 207126943 Zm00008a003554 Zm00008a003554a,Zm00008a003554b simSplit
Zm00008a003554_T01.v1.1.exon.9 chr01 207126873 207126943 Zm00008a003554b 207117585 207126943 Zm00008a003554 Zm00008a003554a,Zm00008a003554b simSplit
Zm00008a003554_T01.v1.1.exon.9 chr01 207126873 207126943 Zm00008a003554 207117585 207126943 Zm00008a003554 Zm00008a003554a,Zm00008a003554b simSplit
Zm00008a003571_T01.v1.1.exon.3 chr01 207795186 207795414 Zm00008a003571b 207792014 207797999 Zm00008a003571 Zm00008a003571a,Zm00008a003571b simSplit
Zm00008a003571_T01.v1.1.exon.4 chr01 207795528 207795729 Zm00008a003571b 207792014 207797999 Zm00008a003571 Zm00008a003571a,Zm00008a003571b simSplit
Zm00008a003571_T01.v1.1.exon.5 chr01 207795822 207795942 Zm00008a003571b 207792014 207797999 Zm00008a003571 Zm00008a003571a,Zm00008a003571b simSplit
Zm00008a003571_T01.v1.1.exon.6 chr01 207797269 207797331 Zm00008a003571b 207792014 207797999 Zm00008a003571 Zm00008a003571a,Zm00008a003571b simSplit
Zm00008a003572_T01.v1.1.exon.1 chr01 207837325 207837449 Zm00008a003572a 207837325 207843944 Zm00008a003572 Zm00008a003572a,Zm00008a003572b simSplit
Zm00008a003572_T01.v1.1.exon.1 chr01 207837325 207837449 Zm00008a003572 207837325 207843944 Zm00008a003572 Zm00008a003572a,Zm00008a003572b simSplit
Zm00008a003572_T01.v1.1.exon.2 chr01 207837560 207837689 Zm00008a003572a 207837325 207843944 Zm00008a003572 Zm00008a003572a,Zm00008a003572b simSplit
Zm00008a003572_T01.v1.1.exon.2 chr01 207837560 207837689 Zm00008a003572 207837325 207843944 Zm00008a003572 Zm00008a003572a,Zm00008a003572b simSplit
Zm00008a003572_T01.v1.1.exon.3 chr01 207838204 207838366 Zm00008a003572a 207837325 207843944 Zm00008a003572 Zm00008a003572a,Zm00008a003572b simSplit
Zm00008a003572_T01.v1.1.exon.3 chr01 207838204 207838366 Zm00008a003572 207837325 207843944 Zm00008a003572 Zm00008a003572a,Zm00008a003572b simSplit
Zm00008a003572_T01.v1.1.exon.4 chr01 207838500 207838797 Zm00008a003572b 207837325 207843944 Zm00008a003572 Zm00008a003572a,Zm00008a003572b simSplit
Zm00008a003572_T01.v1.1.exon.4 chr01 207838500 207838797 Zm00008a003572 207837325 207843944 Zm00008a003572 Zm00008a003572a,Zm00008a003572b simSplit
Zm00008a003572_T01.v1.1.exon.5 chr01 207838875 207839013 Zm00008a003572b 207837325 207843944 Zm00008a003572 Zm00008a003572a,Zm00008a003572b simSplit
Zm00008a003572_T01.v1.1.exon.5 chr01 207838875 207839013 Zm00008a003572 207837325 207843944 Zm00008a003572 Zm00008a003572a,Zm00008a003572b simSplit
Zm00008a003572_T01.v1.1.exon.6 chr01 207839124 207839221 Zm00008a003572b 207837325 207843944 Zm00008a003572 Zm00008a003572a,Zm00008a003572b simSplit
Zm00008a003572_T01.v1.1.exon.6 chr01 207839124 207839221 Zm00008a003572 207837325 207843944 Zm00008a003572 Zm00008a003572a,Zm00008a003572b simSplit
Zm00008a003572_T01.v1.1.exon.7 chr01 207839301 207839511 Zm00008a003572b 207837325 207843944 Zm00008a003572 Zm00008a003572a,Zm00008a003572b simSplit
Zm00008a003572_T01.v1.1.exon.7 chr01 207839301 207839511 Zm00008a003572 207837325 207843944 Zm00008a003572 Zm00008a003572a,Zm00008a003572b simSplit
Zm00008a003572_T01.v1.1.exon.8 chr01 207840069 207840138 Zm00008a003572b 207837325 207843944 Zm00008a003572 Zm00008a003572a,Zm00008a003572b simSplit
Zm00008a003572_T01.v1.1.exon.8 chr01 207840069 207840138 Zm00008a003572 207837325 207843944 Zm00008a003572 Zm00008a003572a,Zm00008a003572b simSplit
Zm00008a003572_T01.v1.1.exon.9 chr01 207840238 207840314 Zm00008a003572b 207837325 207843944 Zm00008a003572 Zm00008a003572a,Zm00008a003572b simSplit
Zm00008a003572_T01.v1.1.exon.9 chr01 207840238 207840314 Zm00008a003572 207837325 207843944 Zm00008a003572 Zm00008a003572a,Zm00008a003572b simSplit
Zm00008a003572_T01.v1.1.exon.10 chr01 207840419 207840553 Zm00008a003572b 207837325 207843944 Zm00008a003572 Zm00008a003572a,Zm00008a003572b simSplit
Zm00008a003572_T01.v1.1.exon.10 chr01 207840419 207840553 Zm00008a003572 207837325 207843944 Zm00008a003572 Zm00008a003572a,Zm00008a003572b simSplit
Zm00008a003572_T01.v1.1.exon.11 chr01 207840632 207840743 Zm00008a003572b 207837325 207843944 Zm00008a003572 Zm00008a003572a,Zm00008a003572b simSplit
Zm00008a003572_T01.v1.1.exon.11 chr01 207840632 207840743 Zm00008a003572 207837325 207843944 Zm00008a003572 Zm00008a003572a,Zm00008a003572b simSplit
Zm00008a003572_T01.v1.1.exon.12 chr01 207840825 207840911 Zm00008a003572b 207837325 207843944 Zm00008a003572 Zm00008a003572a,Zm00008a003572b simSplit
Zm00008a003572_T01.v1.1.exon.12 chr01 207840825 207840911 Zm00008a003572 207837325 207843944 Zm00008a003572 Zm00008a003572a,Zm00008a003572b simSplit
Zm00008a003572_T01.v1.1.exon.13 chr01 207840994 207841169 Zm00008a003572b 207837325 207843944 Zm00008a003572 Zm00008a003572a,Zm00008a003572b simSplit
Zm00008a003572_T01.v1.1.exon.13 chr01 207840994 207841169 Zm00008a003572 207837325 207843944 Zm00008a003572 Zm00008a003572a,Zm00008a003572b simSplit
Zm00008a003572_T01.v1.1.exon.14 chr01 207841271 207841432 Zm00008a003572b 207837325 207843944 Zm00008a003572 Zm00008a003572a,Zm00008a003572b simSplit
Zm00008a003572_T01.v1.1.exon.14 chr01 207841271 207841432 Zm00008a003572 207837325 207843944 Zm00008a003572 Zm00008a003572a,Zm00008a003572b simSplit
Zm00008a003572_T01.v1.1.exon.15 chr01 207841525 207841632 Zm00008a003572b 207837325 207843944 Zm00008a003572 Zm00008a003572a,Zm00008a003572b simSplit
Zm00008a003572_T01.v1.1.exon.15 chr01 207841525 207841632 Zm00008a003572 207837325 207843944 Zm00008a003572 Zm00008a003572a,Zm00008a003572b simSplit
Zm00008a003572_T01.v1.1.exon.16 chr01 207841728 207841886 Zm00008a003572b 207837325 207843944 Zm00008a003572 Zm00008a003572a,Zm00008a003572b simSplit
Zm00008a003572_T01.v1.1.exon.16 chr01 207841728 207841886 Zm00008a003572 207837325 207843944 Zm00008a003572 Zm00008a003572a,Zm00008a003572b simSplit
Zm00008a003572_T01.v1.1.exon.17 chr01 207842163 207842368 Zm00008a003572b 207837325 207843944 Zm00008a003572 Zm00008a003572a,Zm00008a003572b simSplit
Zm00008a003572_T01.v1.1.exon.17 chr01 207842163 207842368 Zm00008a003572 207837325 207843944 Zm00008a003572 Zm00008a003572a,Zm00008a003572b simSplit
Zm00008a003572_T01.v1.1.exon.18 chr01 207842464 207842569 Zm00008a003572b 207837325 207843944 Zm00008a003572 Zm00008a003572a,Zm00008a003572b simSplit
Zm00008a003572_T01.v1.1.exon.18 chr01 207842464 207842569 Zm00008a003572 207837325 207843944 Zm00008a003572 Zm00008a003572a,Zm00008a003572b simSplit
Zm00008a003572_T01.v1.1.exon.19 chr01 207842703 207842719 Zm00008a003572b 207837325 207843944 Zm00008a003572 Zm00008a003572a,Zm00008a003572b simSplit
Zm00008a003572_T01.v1.1.exon.19 chr01 207842703 207842719 Zm00008a003572 207837325 207843944 Zm00008a003572 Zm00008a003572a,Zm00008a003572b simSplit
Zm00008a003572_T01.v1.1.exon.20 chr01 207842807 207842916 Zm00008a003572b 207837325 207843944 Zm00008a003572 Zm00008a003572a,Zm00008a003572b simSplit
Zm00008a003572_T01.v1.1.exon.20 chr01 207842807 207842916 Zm00008a003572 207837325 207843944 Zm00008a003572 Zm00008a003572a,Zm00008a003572b simSplit
Zm00008a003572_T01.v1.1.exon.21 chr01 207843007 207843158 Zm00008a003572b 207837325 207843944 Zm00008a003572 Zm00008a003572a,Zm00008a003572b simSplit
Zm00008a003572_T01.v1.1.exon.21 chr01 207843007 207843158 Zm00008a003572 207837325 207843944 Zm00008a003572 Zm00008a003572a,Zm00008a003572b simSplit
Zm00008a003572_T01.v1.1.exon.22 chr01 207843271 207843944 Zm00008a003572b 207837325 207843944 Zm00008a003572 Zm00008a003572a,Zm00008a003572b simSplit
Zm00008a003572_T01.v1.1.exon.22 chr01 207843271 207843944 Zm00008a003572 207837325 207843944 Zm00008a003572 Zm00008a003572a,Zm00008a003572b simSplit
Zm00008a003585_T01.v1.1.exon.5 chr01 208268064 208268180 Zm00008a003585b 208267131 208270339 Zm00008a003585 Zm00008a003585a,Zm00008a003585b simSplit
Zm00008a003586_T01.v1.1.exon.2 chr01 208322367 208322468 Zm00008a003586a 208321506 208323384 Zm00008a003586 Zm00008a003586a,Zm00008a003586b simSplit
Zm00008a003586_T01.v1.1.exon.3 chr01 208322838 208323119 Zm00008a003586a 208321506 208323384 Zm00008a003586 Zm00008a003586a,Zm00008a003586b simSplit
Zm00008a003597_T01.v1.1.exon.8 chr01 208785680 208785722 Zm00008a003597a 208785680 208789744 Zm00008a003597 Zm00008a003597a,Zm00008a003597b simSplit
Zm00008a003597_T01.v1.1.exon.8 chr01 208785680 208785722 Zm00008a003597 208785680 208789744 Zm00008a003597 Zm00008a003597a,Zm00008a003597b simSplit
Zm00008a003597_T01.v1.1.exon.7 chr01 208785752 208787220 Zm00008a003597a 208785680 208789744 Zm00008a003597 Zm00008a003597a,Zm00008a003597b simSplit
Zm00008a003597_T01.v1.1.exon.7 chr01 208785752 208787220 Zm00008a003597 208785680 208789744 Zm00008a003597 Zm00008a003597a,Zm00008a003597b simSplit
Zm00008a003597_T01.v1.1.exon.6 chr01 208787495 208787648 Zm00008a003597a 208785680 208789744 Zm00008a003597 Zm00008a003597a,Zm00008a003597b simSplit
Zm00008a003597_T01.v1.1.exon.6 chr01 208787495 208787648 Zm00008a003597 208785680 208789744 Zm00008a003597 Zm00008a003597a,Zm00008a003597b simSplit
Zm00008a003597_T01.v1.1.exon.5 chr01 208787754 208787866 Zm00008a003597b 208785680 208789744 Zm00008a003597 Zm00008a003597a,Zm00008a003597b simSplit
Zm00008a003597_T01.v1.1.exon.5 chr01 208787754 208787866 Zm00008a003597 208785680 208789744 Zm00008a003597 Zm00008a003597a,Zm00008a003597b simSplit
Zm00008a003597_T01.v1.1.exon.4 chr01 208787968 208788073 Zm00008a003597b 208785680 208789744 Zm00008a003597 Zm00008a003597a,Zm00008a003597b simSplit
Zm00008a003597_T01.v1.1.exon.4 chr01 208787968 208788073 Zm00008a003597 208785680 208789744 Zm00008a003597 Zm00008a003597a,Zm00008a003597b simSplit
Zm00008a003597_T01.v1.1.exon.3 chr01 208788151 208788260 Zm00008a003597b 208785680 208789744 Zm00008a003597 Zm00008a003597a,Zm00008a003597b simSplit
Zm00008a003597_T01.v1.1.exon.3 chr01 208788151 208788260 Zm00008a003597 208785680 208789744 Zm00008a003597 Zm00008a003597a,Zm00008a003597b simSplit
Zm00008a003597_T01.v1.1.exon.2 chr01 208788364 208788528 Zm00008a003597b 208785680 208789744 Zm00008a003597 Zm00008a003597a,Zm00008a003597b simSplit
Zm00008a003597_T01.v1.1.exon.2 chr01 208788364 208788528 Zm00008a003597 208785680 208789744 Zm00008a003597 Zm00008a003597a,Zm00008a003597b simSplit
Zm00008a003597_T01.v1.1.exon.1 chr01 208789631 208789744 Zm00008a003597b 208785680 208789744 Zm00008a003597 Zm00008a003597a,Zm00008a003597b simSplit
Zm00008a003597_T01.v1.1.exon.1 chr01 208789631 208789744 Zm00008a003597 208785680 208789744 Zm00008a003597 Zm00008a003597a,Zm00008a003597b simSplit
Zm00008a003610_T01.v1.1.exon.1 chr01 209201954 209202234 Zm00008a003610a 209201954 209205245 Zm00008a003610 Zm00008a003610a,Zm00008a003610b simSplit
Zm00008a003610_T01.v1.1.exon.1 chr01 209201954 209202234 Zm00008a003610 209201954 209205245 Zm00008a003610 Zm00008a003610a,Zm00008a003610b simSplit
Zm00008a003610_T01.v1.1.exon.2 chr01 209202325 209202515 Zm00008a003610a 209201954 209205245 Zm00008a003610 Zm00008a003610a,Zm00008a003610b simSplit
Zm00008a003610_T01.v1.1.exon.2 chr01 209202325 209202515 Zm00008a003610 209201954 209205245 Zm00008a003610 Zm00008a003610a,Zm00008a003610b simSplit
Zm00008a003610_T01.v1.1.exon.3 chr01 209203454 209203591 Zm00008a003610b 209201954 209205245 Zm00008a003610 Zm00008a003610a,Zm00008a003610b simSplit
Zm00008a003610_T01.v1.1.exon.3 chr01 209203454 209203591 Zm00008a003610 209201954 209205245 Zm00008a003610 Zm00008a003610a,Zm00008a003610b simSplit
Zm00008a003610_T01.v1.1.exon.4 chr01 209203656 209203792 Zm00008a003610b 209201954 209205245 Zm00008a003610 Zm00008a003610a,Zm00008a003610b simSplit
Zm00008a003610_T01.v1.1.exon.4 chr01 209203656 209203792 Zm00008a003610 209201954 209205245 Zm00008a003610 Zm00008a003610a,Zm00008a003610b simSplit
Zm00008a003610_T01.v1.1.exon.5 chr01 209203916 209203970 Zm00008a003610b 209201954 209205245 Zm00008a003610 Zm00008a003610a,Zm00008a003610b simSplit
Zm00008a003610_T01.v1.1.exon.5 chr01 209203916 209203970 Zm00008a003610 209201954 209205245 Zm00008a003610 Zm00008a003610a,Zm00008a003610b simSplit
Zm00008a003610_T01.v1.1.exon.6 chr01 209204063 209204173 Zm00008a003610b 209201954 209205245 Zm00008a003610 Zm00008a003610a,Zm00008a003610b simSplit
Zm00008a003610_T01.v1.1.exon.6 chr01 209204063 209204173 Zm00008a003610 209201954 209205245 Zm00008a003610 Zm00008a003610a,Zm00008a003610b simSplit
Zm00008a003610_T01.v1.1.exon.7 chr01 209204385 209204624 Zm00008a003610b 209201954 209205245 Zm00008a003610 Zm00008a003610a,Zm00008a003610b simSplit
Zm00008a003610_T01.v1.1.exon.7 chr01 209204385 209204624 Zm00008a003610 209201954 209205245 Zm00008a003610 Zm00008a003610a,Zm00008a003610b simSplit
Zm00008a003610_T01.v1.1.exon.8 chr01 209204704 209205012 Zm00008a003610b 209201954 209205245 Zm00008a003610 Zm00008a003610a,Zm00008a003610b simSplit
Zm00008a003610_T01.v1.1.exon.8 chr01 209204704 209205012 Zm00008a003610 209201954 209205245 Zm00008a003610 Zm00008a003610a,Zm00008a003610b simSplit
Zm00008a003610_T01.v1.1.exon.9 chr01 209205153 209205245 Zm00008a003610b 209201954 209205245 Zm00008a003610 Zm00008a003610a,Zm00008a003610b simSplit
Zm00008a003610_T01.v1.1.exon.9 chr01 209205153 209205245 Zm00008a003610 209201954 209205245 Zm00008a003610 Zm00008a003610a,Zm00008a003610b simSplit
Zm00008a003613_T01.v1.1.exon.1 chr01 209352928 209353175 Zm00008a003613a 209352928 209366683 Zm00008a003613 Zm00008a003613a,Zm00008a003613b simSplit
Zm00008a003613_T01.v1.1.exon.1 chr01 209352928 209353175 Zm00008a003613 209352928 209366683 Zm00008a003613 Zm00008a003613a,Zm00008a003613b simSplit
Zm00008a003613_T01.v1.1.exon.2 chr01 209353234 209353322 Zm00008a003613a 209352928 209366683 Zm00008a003613 Zm00008a003613a,Zm00008a003613b simSplit
Zm00008a003613_T01.v1.1.exon.2 chr01 209353234 209353322 Zm00008a003613 209352928 209366683 Zm00008a003613 Zm00008a003613a,Zm00008a003613b simSplit
Zm00008a003613_T01.v1.1.exon.3 chr01 209353333 209353571 Zm00008a003613a 209352928 209366683 Zm00008a003613 Zm00008a003613a,Zm00008a003613b simSplit
Zm00008a003613_T01.v1.1.exon.3 chr01 209353333 209353571 Zm00008a003613 209352928 209366683 Zm00008a003613 Zm00008a003613a,Zm00008a003613b simSplit
Zm00008a003613_T01.v1.1.exon.4 chr01 209353657 209353929 Zm00008a003613a 209352928 209366683 Zm00008a003613 Zm00008a003613a,Zm00008a003613b simSplit
Zm00008a003613_T01.v1.1.exon.4 chr01 209353657 209353929 Zm00008a003613 209352928 209366683 Zm00008a003613 Zm00008a003613a,Zm00008a003613b simSplit
Zm00008a003613_T01.v1.1.exon.5 chr01 209355606 209355734 Zm00008a003613a 209352928 209366683 Zm00008a003613 Zm00008a003613a,Zm00008a003613b simSplit
Zm00008a003613_T01.v1.1.exon.5 chr01 209355606 209355734 Zm00008a003613 209352928 209366683 Zm00008a003613 Zm00008a003613a,Zm00008a003613b simSplit
Zm00008a003613_T01.v1.1.exon.6 chr01 209366603 209366683 Zm00008a003613b 209352928 209366683 Zm00008a003613 Zm00008a003613a,Zm00008a003613b simSplit
Zm00008a003613_T01.v1.1.exon.6 chr01 209366603 209366683 Zm00008a003613 209352928 209366683 Zm00008a003613 Zm00008a003613a,Zm00008a003613b simSplit
Zm00008a003615_T01.v1.1.exon.1 chr01 209387580 209388002 Zm00008a003615a 209387580 209391988 Zm00008a003615 Zm00008a003615a,Zm00008a003615b simSplit
Zm00008a003615_T01.v1.1.exon.1 chr01 209387580 209388002 Zm00008a003615 209387580 209391988 Zm00008a003615 Zm00008a003615a,Zm00008a003615b simSplit
Zm00008a003615_T01.v1.1.exon.2 chr01 209388616 209388726 Zm00008a003615a 209387580 209391988 Zm00008a003615 Zm00008a003615a,Zm00008a003615b simSplit
Zm00008a003615_T01.v1.1.exon.2 chr01 209388616 209388726 Zm00008a003615 209387580 209391988 Zm00008a003615 Zm00008a003615a,Zm00008a003615b simSplit
Zm00008a003615_T01.v1.1.exon.3 chr01 209390074 209390224 Zm00008a003615a 209387580 209391988 Zm00008a003615 Zm00008a003615a,Zm00008a003615b simSplit
Zm00008a003615_T01.v1.1.exon.3 chr01 209390074 209390224 Zm00008a003615 209387580 209391988 Zm00008a003615 Zm00008a003615a,Zm00008a003615b simSplit
Zm00008a003615_T01.v1.1.exon.4 chr01 209390318 209390574 Zm00008a003615a 209387580 209391988 Zm00008a003615 Zm00008a003615a,Zm00008a003615b simSplit
Zm00008a003615_T01.v1.1.exon.4 chr01 209390318 209390574 Zm00008a003615 209387580 209391988 Zm00008a003615 Zm00008a003615a,Zm00008a003615b simSplit
Zm00008a003615_T01.v1.1.exon.5 chr01 209390924 209391065 Zm00008a003615b 209387580 209391988 Zm00008a003615 Zm00008a003615a,Zm00008a003615b simSplit
Zm00008a003615_T01.v1.1.exon.5 chr01 209390924 209391065 Zm00008a003615 209387580 209391988 Zm00008a003615 Zm00008a003615a,Zm00008a003615b simSplit
Zm00008a003615_T01.v1.1.exon.6 chr01 209391144 209391256 Zm00008a003615b 209387580 209391988 Zm00008a003615 Zm00008a003615a,Zm00008a003615b simSplit
Zm00008a003615_T01.v1.1.exon.6 chr01 209391144 209391256 Zm00008a003615 209387580 209391988 Zm00008a003615 Zm00008a003615a,Zm00008a003615b simSplit
Zm00008a003615_T01.v1.1.exon.7 chr01 209391717 209391988 Zm00008a003615b 209387580 209391988 Zm00008a003615 Zm00008a003615a,Zm00008a003615b simSplit
Zm00008a003615_T01.v1.1.exon.7 chr01 209391717 209391988 Zm00008a003615 209387580 209391988 Zm00008a003615 Zm00008a003615a,Zm00008a003615b simSplit
Zm00008a003617_T01.v1.1.exon.13 chr01 209450425 209450527 Zm00008a003617a 209450425 209453930 Zm00008a003617 Zm00008a003617a,Zm00008a003617b simSplit
Zm00008a003617_T01.v1.1.exon.13 chr01 209450425 209450527 Zm00008a003617 209450425 209453930 Zm00008a003617 Zm00008a003617a,Zm00008a003617b simSplit
Zm00008a003617_T01.v1.1.exon.12 chr01 209450608 209450810 Zm00008a003617a 209450425 209453930 Zm00008a003617 Zm00008a003617a,Zm00008a003617b simSplit
Zm00008a003617_T01.v1.1.exon.12 chr01 209450608 209450810 Zm00008a003617 209450425 209453930 Zm00008a003617 Zm00008a003617a,Zm00008a003617b simSplit
Zm00008a003617_T01.v1.1.exon.11 chr01 209450906 209451015 Zm00008a003617a 209450425 209453930 Zm00008a003617 Zm00008a003617a,Zm00008a003617b simSplit
Zm00008a003617_T01.v1.1.exon.11 chr01 209450906 209451015 Zm00008a003617 209450425 209453930 Zm00008a003617 Zm00008a003617a,Zm00008a003617b simSplit
Zm00008a003617_T01.v1.1.exon.10 chr01 209451124 209451233 Zm00008a003617a 209450425 209453930 Zm00008a003617 Zm00008a003617a,Zm00008a003617b simSplit
Zm00008a003617_T01.v1.1.exon.10 chr01 209451124 209451233 Zm00008a003617 209450425 209453930 Zm00008a003617 Zm00008a003617a,Zm00008a003617b simSplit
Zm00008a003617_T01.v1.1.exon.9 chr01 209451315 209451786 Zm00008a003617b 209450425 209453930 Zm00008a003617 Zm00008a003617a,Zm00008a003617b simSplit
Zm00008a003617_T01.v1.1.exon.9 chr01 209451315 209451786 Zm00008a003617 209450425 209453930 Zm00008a003617 Zm00008a003617a,Zm00008a003617b simSplit
Zm00008a003617_T01.v1.1.exon.8 chr01 209451904 209451988 Zm00008a003617b 209450425 209453930 Zm00008a003617 Zm00008a003617a,Zm00008a003617b simSplit
Zm00008a003617_T01.v1.1.exon.8 chr01 209451904 209451988 Zm00008a003617 209450425 209453930 Zm00008a003617 Zm00008a003617a,Zm00008a003617b simSplit
Zm00008a003617_T01.v1.1.exon.7 chr01 209452067 209452172 Zm00008a003617b 209450425 209453930 Zm00008a003617 Zm00008a003617a,Zm00008a003617b simSplit
Zm00008a003617_T01.v1.1.exon.7 chr01 209452067 209452172 Zm00008a003617 209450425 209453930 Zm00008a003617 Zm00008a003617a,Zm00008a003617b simSplit
Zm00008a003617_T01.v1.1.exon.6 chr01 209452251 209452345 Zm00008a003617b 209450425 209453930 Zm00008a003617 Zm00008a003617a,Zm00008a003617b simSplit
Zm00008a003617_T01.v1.1.exon.6 chr01 209452251 209452345 Zm00008a003617 209450425 209453930 Zm00008a003617 Zm00008a003617a,Zm00008a003617b simSplit
Zm00008a003617_T01.v1.1.exon.5 chr01 209452560 209452703 Zm00008a003617b 209450425 209453930 Zm00008a003617 Zm00008a003617a,Zm00008a003617b simSplit
Zm00008a003617_T01.v1.1.exon.5 chr01 209452560 209452703 Zm00008a003617 209450425 209453930 Zm00008a003617 Zm00008a003617a,Zm00008a003617b simSplit
Zm00008a003617_T01.v1.1.exon.4 chr01 209452920 209453012 Zm00008a003617b 209450425 209453930 Zm00008a003617 Zm00008a003617a,Zm00008a003617b simSplit
Zm00008a003617_T01.v1.1.exon.4 chr01 209452920 209453012 Zm00008a003617 209450425 209453930 Zm00008a003617 Zm00008a003617a,Zm00008a003617b simSplit
Zm00008a003617_T01.v1.1.exon.3 chr01 209453142 209453208 Zm00008a003617b 209450425 209453930 Zm00008a003617 Zm00008a003617a,Zm00008a003617b simSplit
Zm00008a003617_T01.v1.1.exon.3 chr01 209453142 209453208 Zm00008a003617 209450425 209453930 Zm00008a003617 Zm00008a003617a,Zm00008a003617b simSplit
Zm00008a003617_T01.v1.1.exon.2 chr01 209453365 209453477 Zm00008a003617b 209450425 209453930 Zm00008a003617 Zm00008a003617a,Zm00008a003617b simSplit
Zm00008a003617_T01.v1.1.exon.2 chr01 209453365 209453477 Zm00008a003617 209450425 209453930 Zm00008a003617 Zm00008a003617a,Zm00008a003617b simSplit
Zm00008a003617_T01.v1.1.exon.1 chr01 209453604 209453930 Zm00008a003617b 209450425 209453930 Zm00008a003617 Zm00008a003617a,Zm00008a003617b simSplit
Zm00008a003617_T01.v1.1.exon.1 chr01 209453604 209453930 Zm00008a003617 209450425 209453930 Zm00008a003617 Zm00008a003617a,Zm00008a003617b simSplit
Zm00008a003654_T01.v1.1.exon.1 chr01 210938338 210938353 Zm00008a003654a 210938338 210946480 Zm00008a003654 Zm00008a003654a,Zm00008a003654b simSplit
Zm00008a003654_T01.v1.1.exon.1 chr01 210938338 210938353 Zm00008a003654 210938338 210946480 Zm00008a003654 Zm00008a003654a,Zm00008a003654b simSplit
Zm00008a003654_T01.v1.1.exon.2 chr01 210940378 210940853 Zm00008a003654b 210938338 210946480 Zm00008a003654 Zm00008a003654a,Zm00008a003654b simSplit
Zm00008a003654_T01.v1.1.exon.2 chr01 210940378 210940853 Zm00008a003654 210938338 210946480 Zm00008a003654 Zm00008a003654a,Zm00008a003654b simSplit
Zm00008a003654_T01.v1.1.exon.3 chr01 210940976 210941041 Zm00008a003654b 210938338 210946480 Zm00008a003654 Zm00008a003654a,Zm00008a003654b simSplit
Zm00008a003654_T01.v1.1.exon.3 chr01 210940976 210941041 Zm00008a003654 210938338 210946480 Zm00008a003654 Zm00008a003654a,Zm00008a003654b simSplit
Zm00008a003654_T01.v1.1.exon.4 chr01 210941662 210941700 Zm00008a003654b 210938338 210946480 Zm00008a003654 Zm00008a003654a,Zm00008a003654b simSplit
Zm00008a003654_T01.v1.1.exon.4 chr01 210941662 210941700 Zm00008a003654 210938338 210946480 Zm00008a003654 Zm00008a003654a,Zm00008a003654b simSplit
Zm00008a003654_T01.v1.1.exon.5 chr01 210941882 210941907 Zm00008a003654b 210938338 210946480 Zm00008a003654 Zm00008a003654a,Zm00008a003654b simSplit
Zm00008a003654_T01.v1.1.exon.5 chr01 210941882 210941907 Zm00008a003654 210938338 210946480 Zm00008a003654 Zm00008a003654a,Zm00008a003654b simSplit
Zm00008a003654_T01.v1.1.exon.6 chr01 210942378 210942453 Zm00008a003654b 210938338 210946480 Zm00008a003654 Zm00008a003654a,Zm00008a003654b simSplit
Zm00008a003654_T01.v1.1.exon.6 chr01 210942378 210942453 Zm00008a003654 210938338 210946480 Zm00008a003654 Zm00008a003654a,Zm00008a003654b simSplit
Zm00008a003654_T01.v1.1.exon.7 chr01 210945584 210945742 Zm00008a003654b 210938338 210946480 Zm00008a003654 Zm00008a003654a,Zm00008a003654b simSplit
Zm00008a003654_T01.v1.1.exon.7 chr01 210945584 210945742 Zm00008a003654 210938338 210946480 Zm00008a003654 Zm00008a003654a,Zm00008a003654b simSplit
Zm00008a003654_T01.v1.1.exon.8 chr01 210945977 210946480 Zm00008a003654b 210938338 210946480 Zm00008a003654 Zm00008a003654a,Zm00008a003654b simSplit
Zm00008a003654_T01.v1.1.exon.8 chr01 210945977 210946480 Zm00008a003654 210938338 210946480 Zm00008a003654 Zm00008a003654a,Zm00008a003654b simSplit
Zm00008a003670_T01.v1.1.exon.1 chr01 211546805 211546840 Zm00008a003670a 211546805 211554944 Zm00008a003670 Zm00008a003670a,Zm00008a003670b simSplit
Zm00008a003670_T01.v1.1.exon.1 chr01 211546805 211546840 Zm00008a003670 211546805 211554944 Zm00008a003670 Zm00008a003670a,Zm00008a003670b simSplit
Zm00008a003670_T01.v1.1.exon.2 chr01 211547527 211547641 Zm00008a003670b 211546805 211554944 Zm00008a003670 Zm00008a003670a,Zm00008a003670b simSplit
Zm00008a003670_T01.v1.1.exon.2 chr01 211547527 211547641 Zm00008a003670 211546805 211554944 Zm00008a003670 Zm00008a003670a,Zm00008a003670b simSplit
Zm00008a003670_T01.v1.1.exon.3 chr01 211550092 211550246 Zm00008a003670b 211546805 211554944 Zm00008a003670 Zm00008a003670a,Zm00008a003670b simSplit
Zm00008a003670_T01.v1.1.exon.3 chr01 211550092 211550246 Zm00008a003670 211546805 211554944 Zm00008a003670 Zm00008a003670a,Zm00008a003670b simSplit
Zm00008a003670_T01.v1.1.exon.4 chr01 211554229 211554361 Zm00008a003670b 211546805 211554944 Zm00008a003670 Zm00008a003670a,Zm00008a003670b simSplit
Zm00008a003670_T01.v1.1.exon.4 chr01 211554229 211554361 Zm00008a003670 211546805 211554944 Zm00008a003670 Zm00008a003670a,Zm00008a003670b simSplit
Zm00008a003670_T01.v1.1.exon.5 chr01 211554674 211554732 Zm00008a003670b 211546805 211554944 Zm00008a003670 Zm00008a003670a,Zm00008a003670b simSplit
Zm00008a003670_T01.v1.1.exon.5 chr01 211554674 211554732 Zm00008a003670 211546805 211554944 Zm00008a003670 Zm00008a003670a,Zm00008a003670b simSplit
Zm00008a003670_T01.v1.1.exon.6 chr01 211554827 211554944 Zm00008a003670b 211546805 211554944 Zm00008a003670 Zm00008a003670a,Zm00008a003670b simSplit
Zm00008a003670_T01.v1.1.exon.6 chr01 211554827 211554944 Zm00008a003670 211546805 211554944 Zm00008a003670 Zm00008a003670a,Zm00008a003670b simSplit
Zm00008a003676_T01.v1.1.exon.7 chr01 212171022 212171054 Zm00008a003676a 212171022 212175894 Zm00008a003676 Zm00008a003676a,Zm00008a003676b simSplit
Zm00008a003676_T01.v1.1.exon.7 chr01 212171022 212171054 Zm00008a003676 212171022 212175894 Zm00008a003676 Zm00008a003676a,Zm00008a003676b simSplit
Zm00008a003676_T01.v1.1.exon.6 chr01 212172763 212172829 Zm00008a003676a 212171022 212175894 Zm00008a003676 Zm00008a003676a,Zm00008a003676b simSplit
Zm00008a003676_T01.v1.1.exon.6 chr01 212172763 212172829 Zm00008a003676 212171022 212175894 Zm00008a003676 Zm00008a003676a,Zm00008a003676b simSplit
Zm00008a003676_T01.v1.1.exon.5 chr01 212173796 212173814 Zm00008a003676a 212171022 212175894 Zm00008a003676 Zm00008a003676a,Zm00008a003676b simSplit
Zm00008a003676_T01.v1.1.exon.5 chr01 212173796 212173814 Zm00008a003676 212171022 212175894 Zm00008a003676 Zm00008a003676a,Zm00008a003676b simSplit
Zm00008a003676_T01.v1.1.exon.4 chr01 212174014 212174095 Zm00008a003676b 212171022 212175894 Zm00008a003676 Zm00008a003676a,Zm00008a003676b simSplit
Zm00008a003676_T01.v1.1.exon.4 chr01 212174014 212174095 Zm00008a003676 212171022 212175894 Zm00008a003676 Zm00008a003676a,Zm00008a003676b simSplit
Zm00008a003676_T01.v1.1.exon.3 chr01 212174555 212174574 Zm00008a003676b 212171022 212175894 Zm00008a003676 Zm00008a003676a,Zm00008a003676b simSplit
Zm00008a003676_T01.v1.1.exon.3 chr01 212174555 212174574 Zm00008a003676 212171022 212175894 Zm00008a003676 Zm00008a003676a,Zm00008a003676b simSplit
Zm00008a003676_T01.v1.1.exon.2 chr01 212175284 212175350 Zm00008a003676b 212171022 212175894 Zm00008a003676 Zm00008a003676a,Zm00008a003676b simSplit
Zm00008a003676_T01.v1.1.exon.2 chr01 212175284 212175350 Zm00008a003676 212171022 212175894 Zm00008a003676 Zm00008a003676a,Zm00008a003676b simSplit
Zm00008a003676_T01.v1.1.exon.1 chr01 212175627 212175894 Zm00008a003676b 212171022 212175894 Zm00008a003676 Zm00008a003676a,Zm00008a003676b simSplit
Zm00008a003676_T01.v1.1.exon.1 chr01 212175627 212175894 Zm00008a003676 212171022 212175894 Zm00008a003676 Zm00008a003676a,Zm00008a003676b simSplit
Zm00008a003708_T01.v1.1.exon.1 chr01 213867205 213867219 Zm00008a003708a 213867205 213872364 Zm00008a003708 Zm00008a003708a,Zm00008a003708b simSplit
Zm00008a003708_T01.v1.1.exon.1 chr01 213867205 213867219 Zm00008a003708 213867205 213872364 Zm00008a003708 Zm00008a003708a,Zm00008a003708b simSplit
Zm00008a003708_T01.v1.1.exon.2 chr01 213871638 213871709 Zm00008a003708b 213867205 213872364 Zm00008a003708 Zm00008a003708a,Zm00008a003708b simSplit
Zm00008a003708_T01.v1.1.exon.2 chr01 213871638 213871709 Zm00008a003708 213867205 213872364 Zm00008a003708 Zm00008a003708a,Zm00008a003708b simSplit
Zm00008a003708_T01.v1.1.exon.3 chr01 213871791 213872072 Zm00008a003708b 213867205 213872364 Zm00008a003708 Zm00008a003708a,Zm00008a003708b simSplit
Zm00008a003708_T01.v1.1.exon.3 chr01 213871791 213872072 Zm00008a003708 213867205 213872364 Zm00008a003708 Zm00008a003708a,Zm00008a003708b simSplit
Zm00008a003708_T01.v1.1.exon.4 chr01 213872155 213872364 Zm00008a003708b 213867205 213872364 Zm00008a003708 Zm00008a003708a,Zm00008a003708b simSplit
Zm00008a003708_T01.v1.1.exon.4 chr01 213872155 213872364 Zm00008a003708 213867205 213872364 Zm00008a003708 Zm00008a003708a,Zm00008a003708b simSplit
Zm00008a003720_T01.v1.1.exon.7 chr01 214505618 214506599 Zm00008a003720a 214505618 214508034 Zm00008a003720 Zm00008a003720a,Zm00008a003720b simSplit
Zm00008a003720_T01.v1.1.exon.7 chr01 214505618 214506599 Zm00008a003720 214505618 214508034 Zm00008a003720 Zm00008a003720a,Zm00008a003720b simSplit
Zm00008a003720_T01.v1.1.exon.6 chr01 214506782 214506801 Zm00008a003720a 214505618 214508034 Zm00008a003720 Zm00008a003720a,Zm00008a003720b simSplit
Zm00008a003720_T01.v1.1.exon.6 chr01 214506782 214506801 Zm00008a003720 214505618 214508034 Zm00008a003720 Zm00008a003720a,Zm00008a003720b simSplit
Zm00008a003720_T01.v1.1.exon.5 chr01 214506885 214506961 Zm00008a003720a 214505618 214508034 Zm00008a003720 Zm00008a003720a,Zm00008a003720b simSplit
Zm00008a003720_T01.v1.1.exon.5 chr01 214506885 214506961 Zm00008a003720 214505618 214508034 Zm00008a003720 Zm00008a003720a,Zm00008a003720b simSplit
Zm00008a003720_T01.v1.1.exon.4 chr01 214506984 214507175 Zm00008a003720a 214505618 214508034 Zm00008a003720 Zm00008a003720a,Zm00008a003720b simSplit
Zm00008a003720_T01.v1.1.exon.4 chr01 214506984 214507175 Zm00008a003720 214505618 214508034 Zm00008a003720 Zm00008a003720a,Zm00008a003720b simSplit
Zm00008a003720_T01.v1.1.exon.3 chr01 214507256 214507400 Zm00008a003720a 214505618 214508034 Zm00008a003720 Zm00008a003720a,Zm00008a003720b simSplit
Zm00008a003720_T01.v1.1.exon.3 chr01 214507256 214507400 Zm00008a003720 214505618 214508034 Zm00008a003720 Zm00008a003720a,Zm00008a003720b simSplit
Zm00008a003720_T01.v1.1.exon.2 chr01 214507510 214507788 Zm00008a003720a 214505618 214508034 Zm00008a003720 Zm00008a003720a,Zm00008a003720b simSplit
Zm00008a003720_T01.v1.1.exon.2 chr01 214507510 214507788 Zm00008a003720 214505618 214508034 Zm00008a003720 Zm00008a003720a,Zm00008a003720b simSplit
Zm00008a003720_T01.v1.1.exon.1 chr01 214507883 214508034 Zm00008a003720b 214505618 214508034 Zm00008a003720 Zm00008a003720a,Zm00008a003720b simSplit
Zm00008a003720_T01.v1.1.exon.1 chr01 214507883 214508034 Zm00008a003720 214505618 214508034 Zm00008a003720 Zm00008a003720a,Zm00008a003720b simSplit
Zm00008a003725_T01.v1.1.exon.1 chr01 214677248 214677442 Zm00008a003725a 214677248 214682550 Zm00008a003725 Zm00008a003725a,Zm00008a003725b simSplit
Zm00008a003725_T01.v1.1.exon.1 chr01 214677248 214677442 Zm00008a003725 214677248 214682550 Zm00008a003725 Zm00008a003725a,Zm00008a003725b simSplit
Zm00008a003725_T01.v1.1.exon.2 chr01 214677545 214677733 Zm00008a003725a 214677248 214682550 Zm00008a003725 Zm00008a003725a,Zm00008a003725b simSplit
Zm00008a003725_T01.v1.1.exon.2 chr01 214677545 214677733 Zm00008a003725 214677248 214682550 Zm00008a003725 Zm00008a003725a,Zm00008a003725b simSplit
Zm00008a003725_T01.v1.1.exon.3 chr01 214681525 214681589 Zm00008a003725a 214677248 214682550 Zm00008a003725 Zm00008a003725a,Zm00008a003725b simSplit
Zm00008a003725_T01.v1.1.exon.3 chr01 214681525 214681589 Zm00008a003725 214677248 214682550 Zm00008a003725 Zm00008a003725a,Zm00008a003725b simSplit
Zm00008a003725_T01.v1.1.exon.4 chr01 214682102 214682550 Zm00008a003725b 214677248 214682550 Zm00008a003725 Zm00008a003725a,Zm00008a003725b simSplit
Zm00008a003725_T01.v1.1.exon.4 chr01 214682102 214682550 Zm00008a003725 214677248 214682550 Zm00008a003725 Zm00008a003725a,Zm00008a003725b simSplit
Zm00008a003729_T01.v1.1.exon.1 chr01 214765638 214765824 Zm00008a003729a 214765638 214770591 Zm00008a003729 Zm00008a003729a,Zm00008a003729b simSplit
Zm00008a003729_T01.v1.1.exon.1 chr01 214765638 214765824 Zm00008a003729 214765638 214770591 Zm00008a003729 Zm00008a003729a,Zm00008a003729b simSplit
Zm00008a003729_T01.v1.1.exon.2 chr01 214765965 214766016 Zm00008a003729a 214765638 214770591 Zm00008a003729 Zm00008a003729a,Zm00008a003729b simSplit
Zm00008a003729_T01.v1.1.exon.2 chr01 214765965 214766016 Zm00008a003729 214765638 214770591 Zm00008a003729 Zm00008a003729a,Zm00008a003729b simSplit
Zm00008a003729_T01.v1.1.exon.3 chr01 214766387 214766616 Zm00008a003729a 214765638 214770591 Zm00008a003729 Zm00008a003729a,Zm00008a003729b simSplit
Zm00008a003729_T01.v1.1.exon.3 chr01 214766387 214766616 Zm00008a003729 214765638 214770591 Zm00008a003729 Zm00008a003729a,Zm00008a003729b simSplit
Zm00008a003729_T01.v1.1.exon.4 chr01 214766692 214766835 Zm00008a003729b 214765638 214770591 Zm00008a003729 Zm00008a003729a,Zm00008a003729b simSplit
Zm00008a003729_T01.v1.1.exon.4 chr01 214766692 214766835 Zm00008a003729 214765638 214770591 Zm00008a003729 Zm00008a003729a,Zm00008a003729b simSplit
Zm00008a003729_T01.v1.1.exon.5 chr01 214766949 214767100 Zm00008a003729b 214765638 214770591 Zm00008a003729 Zm00008a003729a,Zm00008a003729b simSplit
Zm00008a003729_T01.v1.1.exon.5 chr01 214766949 214767100 Zm00008a003729 214765638 214770591 Zm00008a003729 Zm00008a003729a,Zm00008a003729b simSplit
Zm00008a003729_T01.v1.1.exon.6 chr01 214767984 214768106 Zm00008a003729b 214765638 214770591 Zm00008a003729 Zm00008a003729a,Zm00008a003729b simSplit
Zm00008a003729_T01.v1.1.exon.6 chr01 214767984 214768106 Zm00008a003729 214765638 214770591 Zm00008a003729 Zm00008a003729a,Zm00008a003729b simSplit
Zm00008a003729_T01.v1.1.exon.7 chr01 214768195 214768357 Zm00008a003729b 214765638 214770591 Zm00008a003729 Zm00008a003729a,Zm00008a003729b simSplit
Zm00008a003729_T01.v1.1.exon.7 chr01 214768195 214768357 Zm00008a003729 214765638 214770591 Zm00008a003729 Zm00008a003729a,Zm00008a003729b simSplit
Zm00008a003729_T01.v1.1.exon.8 chr01 214769306 214769424 Zm00008a003729b 214765638 214770591 Zm00008a003729 Zm00008a003729a,Zm00008a003729b simSplit
Zm00008a003729_T01.v1.1.exon.8 chr01 214769306 214769424 Zm00008a003729 214765638 214770591 Zm00008a003729 Zm00008a003729a,Zm00008a003729b simSplit
Zm00008a003729_T01.v1.1.exon.9 chr01 214769934 214770048 Zm00008a003729b 214765638 214770591 Zm00008a003729 Zm00008a003729a,Zm00008a003729b simSplit
Zm00008a003729_T01.v1.1.exon.9 chr01 214769934 214770048 Zm00008a003729 214765638 214770591 Zm00008a003729 Zm00008a003729a,Zm00008a003729b simSplit
Zm00008a003729_T01.v1.1.exon.10 chr01 214770122 214770591 Zm00008a003729b 214765638 214770591 Zm00008a003729 Zm00008a003729a,Zm00008a003729b simSplit
Zm00008a003729_T01.v1.1.exon.10 chr01 214770122 214770591 Zm00008a003729 214765638 214770591 Zm00008a003729 Zm00008a003729a,Zm00008a003729b simSplit
Zm00008a003759_T01.v1.1.exon.9 chr01 216076501 216077011 Zm00008a003759a 216076501 216080526 Zm00008a003759 Zm00008a003759a,Zm00008a003759b simSplit
Zm00008a003759_T01.v1.1.exon.9 chr01 216076501 216077011 Zm00008a003759 216076501 216080526 Zm00008a003759 Zm00008a003759a,Zm00008a003759b simSplit
Zm00008a003759_T01.v1.1.exon.8 chr01 216077038 216077187 Zm00008a003759a 216076501 216080526 Zm00008a003759 Zm00008a003759a,Zm00008a003759b simSplit
Zm00008a003759_T01.v1.1.exon.8 chr01 216077038 216077187 Zm00008a003759 216076501 216080526 Zm00008a003759 Zm00008a003759a,Zm00008a003759b simSplit
Zm00008a003759_T01.v1.1.exon.7 chr01 216077252 216077448 Zm00008a003759a 216076501 216080526 Zm00008a003759 Zm00008a003759a,Zm00008a003759b simSplit
Zm00008a003759_T01.v1.1.exon.7 chr01 216077252 216077448 Zm00008a003759 216076501 216080526 Zm00008a003759 Zm00008a003759a,Zm00008a003759b simSplit
Zm00008a003759_T01.v1.1.exon.6 chr01 216077620 216077717 Zm00008a003759a 216076501 216080526 Zm00008a003759 Zm00008a003759a,Zm00008a003759b simSplit
Zm00008a003759_T01.v1.1.exon.6 chr01 216077620 216077717 Zm00008a003759 216076501 216080526 Zm00008a003759 Zm00008a003759a,Zm00008a003759b simSplit
Zm00008a003759_T01.v1.1.exon.5 chr01 216078654 216078848 Zm00008a003759a 216076501 216080526 Zm00008a003759 Zm00008a003759a,Zm00008a003759b simSplit
Zm00008a003759_T01.v1.1.exon.5 chr01 216078654 216078848 Zm00008a003759 216076501 216080526 Zm00008a003759 Zm00008a003759a,Zm00008a003759b simSplit
Zm00008a003759_T01.v1.1.exon.4 chr01 216079230 216079284 Zm00008a003759a 216076501 216080526 Zm00008a003759 Zm00008a003759a,Zm00008a003759b simSplit
Zm00008a003759_T01.v1.1.exon.4 chr01 216079230 216079284 Zm00008a003759 216076501 216080526 Zm00008a003759 Zm00008a003759a,Zm00008a003759b simSplit
Zm00008a003759_T01.v1.1.exon.3 chr01 216079483 216079590 Zm00008a003759a 216076501 216080526 Zm00008a003759 Zm00008a003759a,Zm00008a003759b simSplit
Zm00008a003759_T01.v1.1.exon.3 chr01 216079483 216079590 Zm00008a003759 216076501 216080526 Zm00008a003759 Zm00008a003759a,Zm00008a003759b simSplit
Zm00008a003759_T01.v1.1.exon.2 chr01 216079902 216079947 Zm00008a003759b 216076501 216080526 Zm00008a003759 Zm00008a003759a,Zm00008a003759b simSplit
Zm00008a003759_T01.v1.1.exon.2 chr01 216079902 216079947 Zm00008a003759 216076501 216080526 Zm00008a003759 Zm00008a003759a,Zm00008a003759b simSplit
Zm00008a003759_T01.v1.1.exon.1 chr01 216080249 216080526 Zm00008a003759b 216076501 216080526 Zm00008a003759 Zm00008a003759a,Zm00008a003759b simSplit
Zm00008a003759_T01.v1.1.exon.1 chr01 216080249 216080526 Zm00008a003759 216076501 216080526 Zm00008a003759 Zm00008a003759a,Zm00008a003759b simSplit
Zm00008a003766_T01.v1.1.exon.1 chr01 216517166 216517257 Zm00008a003766a 216517166 216521753 Zm00008a003766 Zm00008a003766a,Zm00008a003766b simSplit
Zm00008a003766_T01.v1.1.exon.1 chr01 216517166 216517257 Zm00008a003766 216517166 216521753 Zm00008a003766 Zm00008a003766a,Zm00008a003766b simSplit
Zm00008a003766_T01.v1.1.exon.2 chr01 216517364 216517458 Zm00008a003766a 216517166 216521753 Zm00008a003766 Zm00008a003766a,Zm00008a003766b simSplit
Zm00008a003766_T01.v1.1.exon.2 chr01 216517364 216517458 Zm00008a003766 216517166 216521753 Zm00008a003766 Zm00008a003766a,Zm00008a003766b simSplit
Zm00008a003766_T01.v1.1.exon.3 chr01 216519539 216519630 Zm00008a003766a 216517166 216521753 Zm00008a003766 Zm00008a003766a,Zm00008a003766b simSplit
Zm00008a003766_T01.v1.1.exon.3 chr01 216519539 216519630 Zm00008a003766 216517166 216521753 Zm00008a003766 Zm00008a003766a,Zm00008a003766b simSplit
Zm00008a003766_T01.v1.1.exon.4 chr01 216519879 216520126 Zm00008a003766a 216517166 216521753 Zm00008a003766 Zm00008a003766a,Zm00008a003766b simSplit
Zm00008a003766_T01.v1.1.exon.4 chr01 216519879 216520126 Zm00008a003766 216517166 216521753 Zm00008a003766 Zm00008a003766a,Zm00008a003766b simSplit
Zm00008a003766_T01.v1.1.exon.5 chr01 216520500 216520542 Zm00008a003766a 216517166 216521753 Zm00008a003766 Zm00008a003766a,Zm00008a003766b simSplit
Zm00008a003766_T01.v1.1.exon.5 chr01 216520500 216520542 Zm00008a003766 216517166 216521753 Zm00008a003766 Zm00008a003766a,Zm00008a003766b simSplit
Zm00008a003766_T01.v1.1.exon.6 chr01 216520785 216520985 Zm00008a003766b 216517166 216521753 Zm00008a003766 Zm00008a003766a,Zm00008a003766b simSplit
Zm00008a003766_T01.v1.1.exon.6 chr01 216520785 216520985 Zm00008a003766 216517166 216521753 Zm00008a003766 Zm00008a003766a,Zm00008a003766b simSplit
Zm00008a003766_T01.v1.1.exon.7 chr01 216521156 216521753 Zm00008a003766b 216517166 216521753 Zm00008a003766 Zm00008a003766a,Zm00008a003766b simSplit
Zm00008a003766_T01.v1.1.exon.7 chr01 216521156 216521753 Zm00008a003766 216517166 216521753 Zm00008a003766 Zm00008a003766a,Zm00008a003766b simSplit
Zm00008a003777_T01.v1.1.exon.1 chr01 217301630 217301700 Zm00008a003777a 217301630 217304874 Zm00008a003777 Zm00008a003777a,Zm00008a003777b simSplit
Zm00008a003777_T01.v1.1.exon.1 chr01 217301630 217301700 Zm00008a003777 217301630 217304874 Zm00008a003777 Zm00008a003777a,Zm00008a003777b simSplit
Zm00008a003777_T01.v1.1.exon.2 chr01 217304198 217304417 Zm00008a003777b 217301630 217304874 Zm00008a003777 Zm00008a003777a,Zm00008a003777b simSplit
Zm00008a003777_T01.v1.1.exon.2 chr01 217304198 217304417 Zm00008a003777 217301630 217304874 Zm00008a003777 Zm00008a003777a,Zm00008a003777b simSplit
Zm00008a003777_T01.v1.1.exon.3 chr01 217304507 217304569 Zm00008a003777b 217301630 217304874 Zm00008a003777 Zm00008a003777a,Zm00008a003777b simSplit
Zm00008a003777_T01.v1.1.exon.3 chr01 217304507 217304569 Zm00008a003777 217301630 217304874 Zm00008a003777 Zm00008a003777a,Zm00008a003777b simSplit
Zm00008a003777_T01.v1.1.exon.4 chr01 217304646 217304745 Zm00008a003777b 217301630 217304874 Zm00008a003777 Zm00008a003777a,Zm00008a003777b simSplit
Zm00008a003777_T01.v1.1.exon.4 chr01 217304646 217304745 Zm00008a003777 217301630 217304874 Zm00008a003777 Zm00008a003777a,Zm00008a003777b simSplit
Zm00008a003777_T01.v1.1.exon.5 chr01 217304870 217304874 Zm00008a003777b 217301630 217304874 Zm00008a003777 Zm00008a003777a,Zm00008a003777b simSplit
Zm00008a003777_T01.v1.1.exon.5 chr01 217304870 217304874 Zm00008a003777 217301630 217304874 Zm00008a003777 Zm00008a003777a,Zm00008a003777b simSplit
Zm00008a003787_T01.v1.1.exon.1 chr01 217583341 217583409 Zm00008a003787a 217583341 217587918 Zm00008a003787 Zm00008a003787a,Zm00008a003787b simSplit
Zm00008a003787_T01.v1.1.exon.1 chr01 217583341 217583409 Zm00008a003787 217583341 217587918 Zm00008a003787 Zm00008a003787a,Zm00008a003787b simSplit
Zm00008a003787_T01.v1.1.exon.2 chr01 217583524 217583646 Zm00008a003787a 217583341 217587918 Zm00008a003787 Zm00008a003787a,Zm00008a003787b simSplit
Zm00008a003787_T01.v1.1.exon.2 chr01 217583524 217583646 Zm00008a003787 217583341 217587918 Zm00008a003787 Zm00008a003787a,Zm00008a003787b simSplit
Zm00008a003787_T01.v1.1.exon.3 chr01 217584145 217584234 Zm00008a003787a 217583341 217587918 Zm00008a003787 Zm00008a003787a,Zm00008a003787b simSplit
Zm00008a003787_T01.v1.1.exon.3 chr01 217584145 217584234 Zm00008a003787 217583341 217587918 Zm00008a003787 Zm00008a003787a,Zm00008a003787b simSplit
Zm00008a003787_T01.v1.1.exon.4 chr01 217585779 217585984 Zm00008a003787a 217583341 217587918 Zm00008a003787 Zm00008a003787a,Zm00008a003787b simSplit
Zm00008a003787_T01.v1.1.exon.4 chr01 217585779 217585984 Zm00008a003787 217583341 217587918 Zm00008a003787 Zm00008a003787a,Zm00008a003787b simSplit
Zm00008a003787_T01.v1.1.exon.5 chr01 217587912 217587918 Zm00008a003787b 217583341 217587918 Zm00008a003787 Zm00008a003787a,Zm00008a003787b simSplit
Zm00008a003787_T01.v1.1.exon.5 chr01 217587912 217587918 Zm00008a003787 217583341 217587918 Zm00008a003787 Zm00008a003787a,Zm00008a003787b simSplit
Zm00008a003788_T01.v1.1.exon.4 chr01 217593748 217593944 Zm00008a003788a 217593748 217603836 Zm00008a003788 Zm00008a003788a,Zm00008a003788b simSplit
Zm00008a003788_T01.v1.1.exon.4 chr01 217593748 217593944 Zm00008a003788 217593748 217603836 Zm00008a003788 Zm00008a003788a,Zm00008a003788b simSplit
Zm00008a003788_T01.v1.1.exon.3 chr01 217602086 217602147 Zm00008a003788b 217593748 217603836 Zm00008a003788 Zm00008a003788a,Zm00008a003788b simSplit
Zm00008a003788_T01.v1.1.exon.3 chr01 217602086 217602147 Zm00008a003788 217593748 217603836 Zm00008a003788 Zm00008a003788a,Zm00008a003788b simSplit
Zm00008a003788_T01.v1.1.exon.2 chr01 217602899 217603082 Zm00008a003788b 217593748 217603836 Zm00008a003788 Zm00008a003788a,Zm00008a003788b simSplit
Zm00008a003788_T01.v1.1.exon.2 chr01 217602899 217603082 Zm00008a003788 217593748 217603836 Zm00008a003788 Zm00008a003788a,Zm00008a003788b simSplit
Zm00008a003788_T01.v1.1.exon.1 chr01 217603627 217603836 Zm00008a003788b 217593748 217603836 Zm00008a003788 Zm00008a003788a,Zm00008a003788b simSplit
Zm00008a003788_T01.v1.1.exon.1 chr01 217603627 217603836 Zm00008a003788 217593748 217603836 Zm00008a003788 Zm00008a003788a,Zm00008a003788b simSplit
Zm00008a003799_T01.v1.1.exon.1 chr01 217951293 217951360 Zm00008a003799a 217951293 217953109 Zm00008a003799 Zm00008a003799a,Zm00008a003799b simSplit
Zm00008a003799_T01.v1.1.exon.1 chr01 217951293 217951360 Zm00008a003799 217951293 217953109 Zm00008a003799 Zm00008a003799a,Zm00008a003799b simSplit
Zm00008a003799_T01.v1.1.exon.2 chr01 217951683 217951825 Zm00008a003799a 217951293 217953109 Zm00008a003799 Zm00008a003799a,Zm00008a003799b simSplit
Zm00008a003799_T01.v1.1.exon.2 chr01 217951683 217951825 Zm00008a003799 217951293 217953109 Zm00008a003799 Zm00008a003799a,Zm00008a003799b simSplit
Zm00008a003799_T01.v1.1.exon.3 chr01 217952988 217953034 Zm00008a003799a 217951293 217953109 Zm00008a003799 Zm00008a003799a,Zm00008a003799b simSplit
Zm00008a003799_T01.v1.1.exon.3 chr01 217952988 217953034 Zm00008a003799 217951293 217953109 Zm00008a003799 Zm00008a003799a,Zm00008a003799b simSplit
Zm00008a003799_T01.v1.1.exon.4 chr01 217953104 217953109 Zm00008a003799b 217951293 217953109 Zm00008a003799 Zm00008a003799a,Zm00008a003799b simSplit
Zm00008a003799_T01.v1.1.exon.4 chr01 217953104 217953109 Zm00008a003799 217951293 217953109 Zm00008a003799 Zm00008a003799a,Zm00008a003799b simSplit
Zm00008a003801_T01.v1.1.exon.6 chr01 218055130 218055767 Zm00008a003801a 218055130 218057723 Zm00008a003801 Zm00008a003801a,Zm00008a003801b simSplit
Zm00008a003801_T01.v1.1.exon.6 chr01 218055130 218055767 Zm00008a003801 218055130 218057723 Zm00008a003801 Zm00008a003801a,Zm00008a003801b simSplit
Zm00008a003801_T01.v1.1.exon.5 chr01 218055842 218056090 Zm00008a003801b 218055130 218057723 Zm00008a003801 Zm00008a003801a,Zm00008a003801b simSplit
Zm00008a003801_T01.v1.1.exon.5 chr01 218055842 218056090 Zm00008a003801 218055130 218057723 Zm00008a003801 Zm00008a003801a,Zm00008a003801b simSplit
Zm00008a003801_T01.v1.1.exon.4 chr01 218056253 218056388 Zm00008a003801b 218055130 218057723 Zm00008a003801 Zm00008a003801a,Zm00008a003801b simSplit
Zm00008a003801_T01.v1.1.exon.4 chr01 218056253 218056388 Zm00008a003801 218055130 218057723 Zm00008a003801 Zm00008a003801a,Zm00008a003801b simSplit
Zm00008a003801_T01.v1.1.exon.3 chr01 218056648 218056866 Zm00008a003801b 218055130 218057723 Zm00008a003801 Zm00008a003801a,Zm00008a003801b simSplit
Zm00008a003801_T01.v1.1.exon.3 chr01 218056648 218056866 Zm00008a003801 218055130 218057723 Zm00008a003801 Zm00008a003801a,Zm00008a003801b simSplit
Zm00008a003801_T01.v1.1.exon.2 chr01 218056953 218057346 Zm00008a003801b 218055130 218057723 Zm00008a003801 Zm00008a003801a,Zm00008a003801b simSplit
Zm00008a003801_T01.v1.1.exon.2 chr01 218056953 218057346 Zm00008a003801 218055130 218057723 Zm00008a003801 Zm00008a003801a,Zm00008a003801b simSplit
Zm00008a003801_T01.v1.1.exon.1 chr01 218057453 218057723 Zm00008a003801b 218055130 218057723 Zm00008a003801 Zm00008a003801a,Zm00008a003801b simSplit
Zm00008a003801_T01.v1.1.exon.1 chr01 218057453 218057723 Zm00008a003801 218055130 218057723 Zm00008a003801 Zm00008a003801a,Zm00008a003801b simSplit
Zm00008a003802_T01.v1.1.exon.6 chr01 218068321 218068819 Zm00008a003802a 218068321 218071766 Zm00008a003802 Zm00008a003802a,Zm00008a003802b simSplit
Zm00008a003802_T01.v1.1.exon.6 chr01 218068321 218068819 Zm00008a003802 218068321 218071766 Zm00008a003802 Zm00008a003802a,Zm00008a003802b simSplit
Zm00008a003802_T01.v1.1.exon.5 chr01 218068912 218069028 Zm00008a003802b 218068321 218071766 Zm00008a003802 Zm00008a003802a,Zm00008a003802b simSplit
Zm00008a003802_T01.v1.1.exon.5 chr01 218068912 218069028 Zm00008a003802 218068321 218071766 Zm00008a003802 Zm00008a003802a,Zm00008a003802b simSplit
Zm00008a003802_T01.v1.1.exon.4 chr01 218069656 218069778 Zm00008a003802b 218068321 218071766 Zm00008a003802 Zm00008a003802a,Zm00008a003802b simSplit
Zm00008a003802_T01.v1.1.exon.4 chr01 218069656 218069778 Zm00008a003802 218068321 218071766 Zm00008a003802 Zm00008a003802a,Zm00008a003802b simSplit
Zm00008a003802_T01.v1.1.exon.3 chr01 218069944 218070022 Zm00008a003802b 218068321 218071766 Zm00008a003802 Zm00008a003802a,Zm00008a003802b simSplit
Zm00008a003802_T01.v1.1.exon.3 chr01 218069944 218070022 Zm00008a003802 218068321 218071766 Zm00008a003802 Zm00008a003802a,Zm00008a003802b simSplit
Zm00008a003802_T01.v1.1.exon.2 chr01 218070124 218070545 Zm00008a003802b 218068321 218071766 Zm00008a003802 Zm00008a003802a,Zm00008a003802b simSplit
Zm00008a003802_T01.v1.1.exon.2 chr01 218070124 218070545 Zm00008a003802 218068321 218071766 Zm00008a003802 Zm00008a003802a,Zm00008a003802b simSplit
Zm00008a003802_T01.v1.1.exon.1 chr01 218071599 218071766 Zm00008a003802b 218068321 218071766 Zm00008a003802 Zm00008a003802a,Zm00008a003802b simSplit
Zm00008a003802_T01.v1.1.exon.1 chr01 218071599 218071766 Zm00008a003802 218068321 218071766 Zm00008a003802 Zm00008a003802a,Zm00008a003802b simSplit
Zm00008a003810_T01.v1.1.exon.4 chr01 218636745 218636797 Zm00008a003810a 218636745 218644252 Zm00008a003810 Zm00008a003810a,Zm00008a003810b simSplit
Zm00008a003810_T01.v1.1.exon.4 chr01 218636745 218636797 Zm00008a003810 218636745 218644252 Zm00008a003810 Zm00008a003810a,Zm00008a003810b simSplit
Zm00008a003810_T01.v1.1.exon.3 chr01 218638484 218638585 Zm00008a003810a 218636745 218644252 Zm00008a003810 Zm00008a003810a,Zm00008a003810b simSplit
Zm00008a003810_T01.v1.1.exon.3 chr01 218638484 218638585 Zm00008a003810 218636745 218644252 Zm00008a003810 Zm00008a003810a,Zm00008a003810b simSplit
Zm00008a003810_T01.v1.1.exon.2 chr01 218643740 218643796 Zm00008a003810b 218636745 218644252 Zm00008a003810 Zm00008a003810a,Zm00008a003810b simSplit
Zm00008a003810_T01.v1.1.exon.2 chr01 218643740 218643796 Zm00008a003810 218636745 218644252 Zm00008a003810 Zm00008a003810a,Zm00008a003810b simSplit
Zm00008a003810_T01.v1.1.exon.1 chr01 218644186 218644252 Zm00008a003810b 218636745 218644252 Zm00008a003810 Zm00008a003810a,Zm00008a003810b simSplit
Zm00008a003810_T01.v1.1.exon.1 chr01 218644186 218644252 Zm00008a003810 218636745 218644252 Zm00008a003810 Zm00008a003810a,Zm00008a003810b simSplit
Zm00008a003857_T01.v1.1.exon.1 chr01 221728306 221728577 Zm00008a003857a 221728306 221733589 Zm00008a003857 Zm00008a003857a,Zm00008a003857b simSplit
Zm00008a003857_T01.v1.1.exon.1 chr01 221728306 221728577 Zm00008a003857 221728306 221733589 Zm00008a003857 Zm00008a003857a,Zm00008a003857b simSplit
Zm00008a003857_T01.v1.1.exon.2 chr01 221728681 221728763 Zm00008a003857a 221728306 221733589 Zm00008a003857 Zm00008a003857a,Zm00008a003857b simSplit
Zm00008a003857_T01.v1.1.exon.2 chr01 221728681 221728763 Zm00008a003857 221728306 221733589 Zm00008a003857 Zm00008a003857a,Zm00008a003857b simSplit
Zm00008a003857_T01.v1.1.exon.3 chr01 221729389 221729581 Zm00008a003857a 221728306 221733589 Zm00008a003857 Zm00008a003857a,Zm00008a003857b simSplit
Zm00008a003857_T01.v1.1.exon.3 chr01 221729389 221729581 Zm00008a003857 221728306 221733589 Zm00008a003857 Zm00008a003857a,Zm00008a003857b simSplit
Zm00008a003857_T01.v1.1.exon.4 chr01 221731179 221731310 Zm00008a003857a 221728306 221733589 Zm00008a003857 Zm00008a003857a,Zm00008a003857b simSplit
Zm00008a003857_T01.v1.1.exon.4 chr01 221731179 221731310 Zm00008a003857 221728306 221733589 Zm00008a003857 Zm00008a003857a,Zm00008a003857b simSplit
Zm00008a003857_T01.v1.1.exon.5 chr01 221731821 221732426 Zm00008a003857a 221728306 221733589 Zm00008a003857 Zm00008a003857a,Zm00008a003857b simSplit
Zm00008a003857_T01.v1.1.exon.5 chr01 221731821 221732426 Zm00008a003857 221728306 221733589 Zm00008a003857 Zm00008a003857a,Zm00008a003857b simSplit
Zm00008a003857_T01.v1.1.exon.6 chr01 221732798 221732974 Zm00008a003857a 221728306 221733589 Zm00008a003857 Zm00008a003857a,Zm00008a003857b simSplit
Zm00008a003857_T01.v1.1.exon.6 chr01 221732798 221732974 Zm00008a003857 221728306 221733589 Zm00008a003857 Zm00008a003857a,Zm00008a003857b simSplit
Zm00008a003857_T01.v1.1.exon.7 chr01 221733065 221733323 Zm00008a003857b 221728306 221733589 Zm00008a003857 Zm00008a003857a,Zm00008a003857b simSplit
Zm00008a003857_T01.v1.1.exon.7 chr01 221733065 221733323 Zm00008a003857 221728306 221733589 Zm00008a003857 Zm00008a003857a,Zm00008a003857b simSplit
Zm00008a003857_T01.v1.1.exon.8 chr01 221733540 221733589 Zm00008a003857b 221728306 221733589 Zm00008a003857 Zm00008a003857a,Zm00008a003857b simSplit
Zm00008a003857_T01.v1.1.exon.8 chr01 221733540 221733589 Zm00008a003857 221728306 221733589 Zm00008a003857 Zm00008a003857a,Zm00008a003857b simSplit
Zm00008a003866_T01.v1.1.exon.5 chr01 222160267 222160456 Zm00008a003866a 222160267 222167764 Zm00008a003866 Zm00008a003866a,Zm00008a003866b simSplit
Zm00008a003866_T01.v1.1.exon.5 chr01 222160267 222160456 Zm00008a003866 222160267 222167764 Zm00008a003866 Zm00008a003866a,Zm00008a003866b simSplit
Zm00008a003866_T01.v1.1.exon.4 chr01 222160531 222160607 Zm00008a003866b 222160267 222167764 Zm00008a003866 Zm00008a003866a,Zm00008a003866b simSplit
Zm00008a003866_T01.v1.1.exon.4 chr01 222160531 222160607 Zm00008a003866 222160267 222167764 Zm00008a003866 Zm00008a003866a,Zm00008a003866b simSplit
Zm00008a003866_T01.v1.1.exon.3 chr01 222161259 222161343 Zm00008a003866b 222160267 222167764 Zm00008a003866 Zm00008a003866a,Zm00008a003866b simSplit
Zm00008a003866_T01.v1.1.exon.3 chr01 222161259 222161343 Zm00008a003866 222160267 222167764 Zm00008a003866 Zm00008a003866a,Zm00008a003866b simSplit
Zm00008a003866_T01.v1.1.exon.2 chr01 222163052 222163107 Zm00008a003866b 222160267 222167764 Zm00008a003866 Zm00008a003866a,Zm00008a003866b simSplit
Zm00008a003866_T01.v1.1.exon.2 chr01 222163052 222163107 Zm00008a003866 222160267 222167764 Zm00008a003866 Zm00008a003866a,Zm00008a003866b simSplit
Zm00008a003866_T01.v1.1.exon.1 chr01 222167681 222167764 Zm00008a003866b 222160267 222167764 Zm00008a003866 Zm00008a003866a,Zm00008a003866b simSplit
Zm00008a003866_T01.v1.1.exon.1 chr01 222167681 222167764 Zm00008a003866 222160267 222167764 Zm00008a003866 Zm00008a003866a,Zm00008a003866b simSplit
Zm00008a003897_T01.v1.1.exon.7 chr01 223817519 223817837 Zm00008a003897a 223817519 223821534 Zm00008a003897 Zm00008a003897a,Zm00008a003897b simSplit
Zm00008a003897_T01.v1.1.exon.7 chr01 223817519 223817837 Zm00008a003897 223817519 223821534 Zm00008a003897 Zm00008a003897a,Zm00008a003897b simSplit
Zm00008a003897_T01.v1.1.exon.6 chr01 223818285 223818339 Zm00008a003897a 223817519 223821534 Zm00008a003897 Zm00008a003897a,Zm00008a003897b simSplit
Zm00008a003897_T01.v1.1.exon.6 chr01 223818285 223818339 Zm00008a003897 223817519 223821534 Zm00008a003897 Zm00008a003897a,Zm00008a003897b simSplit
Zm00008a003897_T01.v1.1.exon.5 chr01 223819700 223819821 Zm00008a003897a 223817519 223821534 Zm00008a003897 Zm00008a003897a,Zm00008a003897b simSplit
Zm00008a003897_T01.v1.1.exon.5 chr01 223819700 223819821 Zm00008a003897 223817519 223821534 Zm00008a003897 Zm00008a003897a,Zm00008a003897b simSplit
Zm00008a003897_T01.v1.1.exon.4 chr01 223819898 223819987 Zm00008a003897b 223817519 223821534 Zm00008a003897 Zm00008a003897a,Zm00008a003897b simSplit
Zm00008a003897_T01.v1.1.exon.4 chr01 223819898 223819987 Zm00008a003897 223817519 223821534 Zm00008a003897 Zm00008a003897a,Zm00008a003897b simSplit
Zm00008a003897_T01.v1.1.exon.3 chr01 223820077 223820138 Zm00008a003897b 223817519 223821534 Zm00008a003897 Zm00008a003897a,Zm00008a003897b simSplit
Zm00008a003897_T01.v1.1.exon.3 chr01 223820077 223820138 Zm00008a003897 223817519 223821534 Zm00008a003897 Zm00008a003897a,Zm00008a003897b simSplit
Zm00008a003897_T01.v1.1.exon.2 chr01 223820232 223820300 Zm00008a003897b 223817519 223821534 Zm00008a003897 Zm00008a003897a,Zm00008a003897b simSplit
Zm00008a003897_T01.v1.1.exon.2 chr01 223820232 223820300 Zm00008a003897 223817519 223821534 Zm00008a003897 Zm00008a003897a,Zm00008a003897b simSplit
Zm00008a003897_T01.v1.1.exon.1 chr01 223821341 223821534 Zm00008a003897b 223817519 223821534 Zm00008a003897 Zm00008a003897a,Zm00008a003897b simSplit
Zm00008a003897_T01.v1.1.exon.1 chr01 223821341 223821534 Zm00008a003897 223817519 223821534 Zm00008a003897 Zm00008a003897a,Zm00008a003897b simSplit
Zm00008a003910_T01.v1.1.exon.6 chr01 224670108 224670695 Zm00008a003910a 224670108 224675527 Zm00008a003910 Zm00008a003910a,Zm00008a003910b simSplit
Zm00008a003910_T01.v1.1.exon.6 chr01 224670108 224670695 Zm00008a003910 224670108 224675527 Zm00008a003910 Zm00008a003910a,Zm00008a003910b simSplit
Zm00008a003910_T01.v1.1.exon.5 chr01 224671402 224671552 Zm00008a003910a 224670108 224675527 Zm00008a003910 Zm00008a003910a,Zm00008a003910b simSplit
Zm00008a003910_T01.v1.1.exon.5 chr01 224671402 224671552 Zm00008a003910 224670108 224675527 Zm00008a003910 Zm00008a003910a,Zm00008a003910b simSplit
Zm00008a003910_T01.v1.1.exon.4 chr01 224671641 224671675 Zm00008a003910a 224670108 224675527 Zm00008a003910 Zm00008a003910a,Zm00008a003910b simSplit
Zm00008a003910_T01.v1.1.exon.4 chr01 224671641 224671675 Zm00008a003910 224670108 224675527 Zm00008a003910 Zm00008a003910a,Zm00008a003910b simSplit
Zm00008a003910_T01.v1.1.exon.3 chr01 224672492 224672642 Zm00008a003910a 224670108 224675527 Zm00008a003910 Zm00008a003910a,Zm00008a003910b simSplit
Zm00008a003910_T01.v1.1.exon.3 chr01 224672492 224672642 Zm00008a003910 224670108 224675527 Zm00008a003910 Zm00008a003910a,Zm00008a003910b simSplit
Zm00008a003910_T01.v1.1.exon.2 chr01 224672738 224672918 Zm00008a003910a 224670108 224675527 Zm00008a003910 Zm00008a003910a,Zm00008a003910b simSplit
Zm00008a003910_T01.v1.1.exon.2 chr01 224672738 224672918 Zm00008a003910 224670108 224675527 Zm00008a003910 Zm00008a003910a,Zm00008a003910b simSplit
Zm00008a003910_T01.v1.1.exon.1 chr01 224675307 224675527 Zm00008a003910b 224670108 224675527 Zm00008a003910 Zm00008a003910a,Zm00008a003910b simSplit
Zm00008a003910_T01.v1.1.exon.1 chr01 224675307 224675527 Zm00008a003910 224670108 224675527 Zm00008a003910 Zm00008a003910a,Zm00008a003910b simSplit
Zm00008a003940_T01.v1.1.exon.4 chr01 226035938 226036350 Zm00008a003940a 226035938 226037756 Zm00008a003940 Zm00008a003940a,Zm00008a003940b simSplit
Zm00008a003940_T01.v1.1.exon.4 chr01 226035938 226036350 Zm00008a003940 226035938 226037756 Zm00008a003940 Zm00008a003940a,Zm00008a003940b simSplit
Zm00008a003940_T01.v1.1.exon.3 chr01 226036503 226036701 Zm00008a003940a 226035938 226037756 Zm00008a003940 Zm00008a003940a,Zm00008a003940b simSplit
Zm00008a003940_T01.v1.1.exon.3 chr01 226036503 226036701 Zm00008a003940 226035938 226037756 Zm00008a003940 Zm00008a003940a,Zm00008a003940b simSplit
Zm00008a003940_T01.v1.1.exon.2 chr01 226036812 226037000 Zm00008a003940a 226035938 226037756 Zm00008a003940 Zm00008a003940a,Zm00008a003940b simSplit
Zm00008a003940_T01.v1.1.exon.2 chr01 226036812 226037000 Zm00008a003940 226035938 226037756 Zm00008a003940 Zm00008a003940a,Zm00008a003940b simSplit
Zm00008a003940_T01.v1.1.exon.1 chr01 226037218 226037756 Zm00008a003940b 226035938 226037756 Zm00008a003940 Zm00008a003940a,Zm00008a003940b simSplit
Zm00008a003940_T01.v1.1.exon.1 chr01 226037218 226037756 Zm00008a003940 226035938 226037756 Zm00008a003940 Zm00008a003940a,Zm00008a003940b simSplit
Zm00008a003973_T01.v1.1.exon.1 chr01 227036510 227036790 Zm00008a003973a 227036510 227041212 Zm00008a003973 Zm00008a003973a,Zm00008a003973b simSplit
Zm00008a003973_T01.v1.1.exon.1 chr01 227036510 227036790 Zm00008a003973 227036510 227041212 Zm00008a003973 Zm00008a003973a,Zm00008a003973b simSplit
Zm00008a003973_T01.v1.1.exon.2 chr01 227038122 227038195 Zm00008a003973a 227036510 227041212 Zm00008a003973 Zm00008a003973a,Zm00008a003973b simSplit
Zm00008a003973_T01.v1.1.exon.2 chr01 227038122 227038195 Zm00008a003973 227036510 227041212 Zm00008a003973 Zm00008a003973a,Zm00008a003973b simSplit
Zm00008a003973_T01.v1.1.exon.3 chr01 227038274 227038352 Zm00008a003973b 227036510 227041212 Zm00008a003973 Zm00008a003973a,Zm00008a003973b simSplit
Zm00008a003973_T01.v1.1.exon.3 chr01 227038274 227038352 Zm00008a003973 227036510 227041212 Zm00008a003973 Zm00008a003973a,Zm00008a003973b simSplit
Zm00008a003973_T01.v1.1.exon.4 chr01 227038446 227039075 Zm00008a003973b 227036510 227041212 Zm00008a003973 Zm00008a003973a,Zm00008a003973b simSplit
Zm00008a003973_T01.v1.1.exon.4 chr01 227038446 227039075 Zm00008a003973 227036510 227041212 Zm00008a003973 Zm00008a003973a,Zm00008a003973b simSplit
Zm00008a003973_T01.v1.1.exon.5 chr01 227039167 227039787 Zm00008a003973b 227036510 227041212 Zm00008a003973 Zm00008a003973a,Zm00008a003973b simSplit
Zm00008a003973_T01.v1.1.exon.5 chr01 227039167 227039787 Zm00008a003973 227036510 227041212 Zm00008a003973 Zm00008a003973a,Zm00008a003973b simSplit
Zm00008a003973_T01.v1.1.exon.6 chr01 227040231 227041212 Zm00008a003973b 227036510 227041212 Zm00008a003973 Zm00008a003973a,Zm00008a003973b simSplit
Zm00008a003973_T01.v1.1.exon.6 chr01 227040231 227041212 Zm00008a003973 227036510 227041212 Zm00008a003973 Zm00008a003973a,Zm00008a003973b simSplit
Zm00008a003974_T01.v1.1.exon.5 chr01 227036974 227037026 Zm00008a003974a 227036974 227052545 Zm00008a003974 Zm00008a003974a,Zm00008a003974b simSplit
Zm00008a003974_T01.v1.1.exon.5 chr01 227036974 227037026 Zm00008a003974 227036974 227052545 Zm00008a003974 Zm00008a003974a,Zm00008a003974b simSplit
Zm00008a003974_T01.v1.1.exon.4 chr01 227038865 227039048 Zm00008a003974a 227036974 227052545 Zm00008a003974 Zm00008a003974a,Zm00008a003974b simSplit
Zm00008a003974_T01.v1.1.exon.4 chr01 227038865 227039048 Zm00008a003974 227036974 227052545 Zm00008a003974 Zm00008a003974a,Zm00008a003974b simSplit
Zm00008a003974_T01.v1.1.exon.3 chr01 227039446 227039703 Zm00008a003974b 227036974 227052545 Zm00008a003974 Zm00008a003974a,Zm00008a003974b simSplit
Zm00008a003974_T01.v1.1.exon.3 chr01 227039446 227039703 Zm00008a003974 227036974 227052545 Zm00008a003974 Zm00008a003974a,Zm00008a003974b simSplit
Zm00008a003974_T01.v1.1.exon.2 chr01 227040333 227040726 Zm00008a003974b 227036974 227052545 Zm00008a003974 Zm00008a003974a,Zm00008a003974b simSplit
Zm00008a003974_T01.v1.1.exon.2 chr01 227040333 227040726 Zm00008a003974 227036974 227052545 Zm00008a003974 Zm00008a003974a,Zm00008a003974b simSplit
Zm00008a003974_T01.v1.1.exon.1 chr01 227052487 227052545 Zm00008a003974b 227036974 227052545 Zm00008a003974 Zm00008a003974a,Zm00008a003974b simSplit
Zm00008a003974_T01.v1.1.exon.1 chr01 227052487 227052545 Zm00008a003974 227036974 227052545 Zm00008a003974 Zm00008a003974a,Zm00008a003974b simSplit
Zm00008a003989_T01.v1.1.exon.1 chr01 227773049 227773273 Zm00008a003989a 227773049 227776364 Zm00008a003989 Zm00008a003989a,Zm00008a003989b simSplit
Zm00008a003989_T01.v1.1.exon.1 chr01 227773049 227773273 Zm00008a003989 227773049 227776364 Zm00008a003989 Zm00008a003989a,Zm00008a003989b simSplit
Zm00008a003989_T01.v1.1.exon.2 chr01 227775057 227775377 Zm00008a003989a 227773049 227776364 Zm00008a003989 Zm00008a003989a,Zm00008a003989b simSplit
Zm00008a003989_T01.v1.1.exon.2 chr01 227775057 227775377 Zm00008a003989 227773049 227776364 Zm00008a003989 Zm00008a003989a,Zm00008a003989b simSplit
Zm00008a003989_T01.v1.1.exon.3 chr01 227775613 227775674 Zm00008a003989b 227773049 227776364 Zm00008a003989 Zm00008a003989a,Zm00008a003989b simSplit
Zm00008a003989_T01.v1.1.exon.3 chr01 227775613 227775674 Zm00008a003989 227773049 227776364 Zm00008a003989 Zm00008a003989a,Zm00008a003989b simSplit
Zm00008a003989_T01.v1.1.exon.4 chr01 227775801 227776364 Zm00008a003989b 227773049 227776364 Zm00008a003989 Zm00008a003989a,Zm00008a003989b simSplit
Zm00008a003989_T01.v1.1.exon.4 chr01 227775801 227776364 Zm00008a003989 227773049 227776364 Zm00008a003989 Zm00008a003989a,Zm00008a003989b simSplit
Zm00008a004017_T01.v1.1.exon.7 chr01 229024125 229024590 Zm00008a004017a 229024125 229026443 Zm00008a004017 Zm00008a004017a,Zm00008a004017b simSplit
Zm00008a004017_T01.v1.1.exon.7 chr01 229024125 229024590 Zm00008a004017 229024125 229026443 Zm00008a004017 Zm00008a004017a,Zm00008a004017b simSplit
Zm00008a004017_T01.v1.1.exon.6 chr01 229024706 229024796 Zm00008a004017a 229024125 229026443 Zm00008a004017 Zm00008a004017a,Zm00008a004017b simSplit
Zm00008a004017_T01.v1.1.exon.6 chr01 229024706 229024796 Zm00008a004017 229024125 229026443 Zm00008a004017 Zm00008a004017a,Zm00008a004017b simSplit
Zm00008a004017_T01.v1.1.exon.5 chr01 229024916 229024980 Zm00008a004017a 229024125 229026443 Zm00008a004017 Zm00008a004017a,Zm00008a004017b simSplit
Zm00008a004017_T01.v1.1.exon.5 chr01 229024916 229024980 Zm00008a004017 229024125 229026443 Zm00008a004017 Zm00008a004017a,Zm00008a004017b simSplit
Zm00008a004017_T01.v1.1.exon.4 chr01 229025029 229025128 Zm00008a004017b 229024125 229026443 Zm00008a004017 Zm00008a004017a,Zm00008a004017b simSplit
Zm00008a004017_T01.v1.1.exon.4 chr01 229025029 229025128 Zm00008a004017 229024125 229026443 Zm00008a004017 Zm00008a004017a,Zm00008a004017b simSplit
Zm00008a004017_T01.v1.1.exon.3 chr01 229025256 229025339 Zm00008a004017b 229024125 229026443 Zm00008a004017 Zm00008a004017a,Zm00008a004017b simSplit
Zm00008a004017_T01.v1.1.exon.3 chr01 229025256 229025339 Zm00008a004017 229024125 229026443 Zm00008a004017 Zm00008a004017a,Zm00008a004017b simSplit
Zm00008a004017_T01.v1.1.exon.2 chr01 229025838 229026032 Zm00008a004017b 229024125 229026443 Zm00008a004017 Zm00008a004017a,Zm00008a004017b simSplit
Zm00008a004017_T01.v1.1.exon.2 chr01 229025838 229026032 Zm00008a004017 229024125 229026443 Zm00008a004017 Zm00008a004017a,Zm00008a004017b simSplit
Zm00008a004017_T01.v1.1.exon.1 chr01 229026117 229026443 Zm00008a004017b 229024125 229026443 Zm00008a004017 Zm00008a004017a,Zm00008a004017b simSplit
Zm00008a004017_T01.v1.1.exon.1 chr01 229026117 229026443 Zm00008a004017 229024125 229026443 Zm00008a004017 Zm00008a004017a,Zm00008a004017b simSplit
Zm00008a004026_T01.v1.1.exon.1 chr01 229606000 229606128 Zm00008a004026a 229606000 229613331 Zm00008a004026 Zm00008a004026a,Zm00008a004026b simSplit
Zm00008a004026_T01.v1.1.exon.1 chr01 229606000 229606128 Zm00008a004026 229606000 229613331 Zm00008a004026 Zm00008a004026a,Zm00008a004026b simSplit
Zm00008a004026_T01.v1.1.exon.2 chr01 229606236 229606370 Zm00008a004026a 229606000 229613331 Zm00008a004026 Zm00008a004026a,Zm00008a004026b simSplit
Zm00008a004026_T01.v1.1.exon.2 chr01 229606236 229606370 Zm00008a004026 229606000 229613331 Zm00008a004026 Zm00008a004026a,Zm00008a004026b simSplit
Zm00008a004026_T01.v1.1.exon.3 chr01 229607017 229607103 Zm00008a004026a 229606000 229613331 Zm00008a004026 Zm00008a004026a,Zm00008a004026b simSplit
Zm00008a004026_T01.v1.1.exon.3 chr01 229607017 229607103 Zm00008a004026 229606000 229613331 Zm00008a004026 Zm00008a004026a,Zm00008a004026b simSplit
Zm00008a004026_T01.v1.1.exon.4 chr01 229607618 229607828 Zm00008a004026a 229606000 229613331 Zm00008a004026 Zm00008a004026a,Zm00008a004026b simSplit
Zm00008a004026_T01.v1.1.exon.4 chr01 229607618 229607828 Zm00008a004026 229606000 229613331 Zm00008a004026 Zm00008a004026a,Zm00008a004026b simSplit
Zm00008a004026_T01.v1.1.exon.5 chr01 229607922 229608040 Zm00008a004026a 229606000 229613331 Zm00008a004026 Zm00008a004026a,Zm00008a004026b simSplit
Zm00008a004026_T01.v1.1.exon.5 chr01 229607922 229608040 Zm00008a004026 229606000 229613331 Zm00008a004026 Zm00008a004026a,Zm00008a004026b simSplit
Zm00008a004026_T01.v1.1.exon.6 chr01 229608300 229608674 Zm00008a004026a 229606000 229613331 Zm00008a004026 Zm00008a004026a,Zm00008a004026b simSplit
Zm00008a004026_T01.v1.1.exon.6 chr01 229608300 229608674 Zm00008a004026 229606000 229613331 Zm00008a004026 Zm00008a004026a,Zm00008a004026b simSplit
Zm00008a004026_T01.v1.1.exon.7 chr01 229608788 229608922 Zm00008a004026a 229606000 229613331 Zm00008a004026 Zm00008a004026a,Zm00008a004026b simSplit
Zm00008a004026_T01.v1.1.exon.7 chr01 229608788 229608922 Zm00008a004026 229606000 229613331 Zm00008a004026 Zm00008a004026a,Zm00008a004026b simSplit
Zm00008a004026_T01.v1.1.exon.8 chr01 229609469 229609546 Zm00008a004026a 229606000 229613331 Zm00008a004026 Zm00008a004026a,Zm00008a004026b simSplit
Zm00008a004026_T01.v1.1.exon.8 chr01 229609469 229609546 Zm00008a004026 229606000 229613331 Zm00008a004026 Zm00008a004026a,Zm00008a004026b simSplit
Zm00008a004026_T01.v1.1.exon.9 chr01 229609728 229609865 Zm00008a004026a 229606000 229613331 Zm00008a004026 Zm00008a004026a,Zm00008a004026b simSplit
Zm00008a004026_T01.v1.1.exon.9 chr01 229609728 229609865 Zm00008a004026 229606000 229613331 Zm00008a004026 Zm00008a004026a,Zm00008a004026b simSplit
Zm00008a004026_T01.v1.1.exon.10 chr01 229610191 229610346 Zm00008a004026a 229606000 229613331 Zm00008a004026 Zm00008a004026a,Zm00008a004026b simSplit
Zm00008a004026_T01.v1.1.exon.10 chr01 229610191 229610346 Zm00008a004026 229606000 229613331 Zm00008a004026 Zm00008a004026a,Zm00008a004026b simSplit
Zm00008a004026_T01.v1.1.exon.11 chr01 229610443 229610676 Zm00008a004026a 229606000 229613331 Zm00008a004026 Zm00008a004026a,Zm00008a004026b simSplit
Zm00008a004026_T01.v1.1.exon.11 chr01 229610443 229610676 Zm00008a004026 229606000 229613331 Zm00008a004026 Zm00008a004026a,Zm00008a004026b simSplit
Zm00008a004026_T01.v1.1.exon.12 chr01 229611030 229611196 Zm00008a004026a 229606000 229613331 Zm00008a004026 Zm00008a004026a,Zm00008a004026b simSplit
Zm00008a004026_T01.v1.1.exon.12 chr01 229611030 229611196 Zm00008a004026 229606000 229613331 Zm00008a004026 Zm00008a004026a,Zm00008a004026b simSplit
Zm00008a004026_T01.v1.1.exon.13 chr01 229611329 229611434 Zm00008a004026a 229606000 229613331 Zm00008a004026 Zm00008a004026a,Zm00008a004026b simSplit
Zm00008a004026_T01.v1.1.exon.13 chr01 229611329 229611434 Zm00008a004026 229606000 229613331 Zm00008a004026 Zm00008a004026a,Zm00008a004026b simSplit
Zm00008a004026_T01.v1.1.exon.14 chr01 229611520 229611600 Zm00008a004026b 229606000 229613331 Zm00008a004026 Zm00008a004026a,Zm00008a004026b simSplit
Zm00008a004026_T01.v1.1.exon.14 chr01 229611520 229611600 Zm00008a004026 229606000 229613331 Zm00008a004026 Zm00008a004026a,Zm00008a004026b simSplit
Zm00008a004026_T01.v1.1.exon.15 chr01 229611777 229611982 Zm00008a004026b 229606000 229613331 Zm00008a004026 Zm00008a004026a,Zm00008a004026b simSplit
Zm00008a004026_T01.v1.1.exon.15 chr01 229611777 229611982 Zm00008a004026 229606000 229613331 Zm00008a004026 Zm00008a004026a,Zm00008a004026b simSplit
Zm00008a004026_T01.v1.1.exon.16 chr01 229613202 229613331 Zm00008a004026b 229606000 229613331 Zm00008a004026 Zm00008a004026a,Zm00008a004026b simSplit
Zm00008a004026_T01.v1.1.exon.16 chr01 229613202 229613331 Zm00008a004026 229606000 229613331 Zm00008a004026 Zm00008a004026a,Zm00008a004026b simSplit
Zm00008a004042_T01.v1.1.exon.5 chr01 230145118 230145583 Zm00008a004042a 230145118 230147728 Zm00008a004042 Zm00008a004042a,Zm00008a004042b simSplit
Zm00008a004042_T01.v1.1.exon.5 chr01 230145118 230145583 Zm00008a004042 230145118 230147728 Zm00008a004042 Zm00008a004042a,Zm00008a004042b simSplit
Zm00008a004042_T01.v1.1.exon.4 chr01 230145691 230146220 Zm00008a004042a 230145118 230147728 Zm00008a004042 Zm00008a004042a,Zm00008a004042b simSplit
Zm00008a004042_T01.v1.1.exon.4 chr01 230145691 230146220 Zm00008a004042 230145118 230147728 Zm00008a004042 Zm00008a004042a,Zm00008a004042b simSplit
Zm00008a004042_T01.v1.1.exon.3 chr01 230146353 230146362 Zm00008a004042b 230145118 230147728 Zm00008a004042 Zm00008a004042a,Zm00008a004042b simSplit
Zm00008a004042_T01.v1.1.exon.3 chr01 230146353 230146362 Zm00008a004042 230145118 230147728 Zm00008a004042 Zm00008a004042a,Zm00008a004042b simSplit
Zm00008a004042_T01.v1.1.exon.2 chr01 230146476 230146619 Zm00008a004042b 230145118 230147728 Zm00008a004042 Zm00008a004042a,Zm00008a004042b simSplit
Zm00008a004042_T01.v1.1.exon.2 chr01 230146476 230146619 Zm00008a004042 230145118 230147728 Zm00008a004042 Zm00008a004042a,Zm00008a004042b simSplit
Zm00008a004042_T01.v1.1.exon.1 chr01 230147513 230147728 Zm00008a004042b 230145118 230147728 Zm00008a004042 Zm00008a004042a,Zm00008a004042b simSplit
Zm00008a004042_T01.v1.1.exon.1 chr01 230147513 230147728 Zm00008a004042 230145118 230147728 Zm00008a004042 Zm00008a004042a,Zm00008a004042b simSplit
Zm00008a004060_T01.v1.1.exon.5 chr01 230801025 230801747 Zm00008a004060a 230801025 230804520 Zm00008a004060 Zm00008a004060a,Zm00008a004060b simSplit
Zm00008a004060_T01.v1.1.exon.5 chr01 230801025 230801747 Zm00008a004060 230801025 230804520 Zm00008a004060 Zm00008a004060a,Zm00008a004060b simSplit
Zm00008a004060_T01.v1.1.exon.4 chr01 230803308 230803542 Zm00008a004060a 230801025 230804520 Zm00008a004060 Zm00008a004060a,Zm00008a004060b simSplit
Zm00008a004060_T01.v1.1.exon.4 chr01 230803308 230803542 Zm00008a004060 230801025 230804520 Zm00008a004060 Zm00008a004060a,Zm00008a004060b simSplit
Zm00008a004060_T01.v1.1.exon.3 chr01 230803637 230803703 Zm00008a004060a 230801025 230804520 Zm00008a004060 Zm00008a004060a,Zm00008a004060b simSplit
Zm00008a004060_T01.v1.1.exon.3 chr01 230803637 230803703 Zm00008a004060 230801025 230804520 Zm00008a004060 Zm00008a004060a,Zm00008a004060b simSplit
Zm00008a004060_T01.v1.1.exon.2 chr01 230803785 230803935 Zm00008a004060a 230801025 230804520 Zm00008a004060 Zm00008a004060a,Zm00008a004060b simSplit
Zm00008a004060_T01.v1.1.exon.2 chr01 230803785 230803935 Zm00008a004060 230801025 230804520 Zm00008a004060 Zm00008a004060a,Zm00008a004060b simSplit
Zm00008a004060_T01.v1.1.exon.1 chr01 230804467 230804520 Zm00008a004060b 230801025 230804520 Zm00008a004060 Zm00008a004060a,Zm00008a004060b simSplit
Zm00008a004060_T01.v1.1.exon.1 chr01 230804467 230804520 Zm00008a004060 230801025 230804520 Zm00008a004060 Zm00008a004060a,Zm00008a004060b simSplit
Zm00008a004084_T01.v1.1.exon.4 chr01 231979656 231979802 Zm00008a004084a 231979656 231980563 Zm00008a004084 Zm00008a004084a,Zm00008a004084b simSplit
Zm00008a004084_T01.v1.1.exon.4 chr01 231979656 231979802 Zm00008a004084 231979656 231980563 Zm00008a004084 Zm00008a004084a,Zm00008a004084b simSplit
Zm00008a004084_T01.v1.1.exon.3 chr01 231979868 231979944 Zm00008a004084a 231979656 231980563 Zm00008a004084 Zm00008a004084a,Zm00008a004084b simSplit
Zm00008a004084_T01.v1.1.exon.3 chr01 231979868 231979944 Zm00008a004084 231979656 231980563 Zm00008a004084 Zm00008a004084a,Zm00008a004084b simSplit
Zm00008a004084_T01.v1.1.exon.2 chr01 231980058 231980238 Zm00008a004084a 231979656 231980563 Zm00008a004084 Zm00008a004084a,Zm00008a004084b simSplit
Zm00008a004084_T01.v1.1.exon.2 chr01 231980058 231980238 Zm00008a004084 231979656 231980563 Zm00008a004084 Zm00008a004084a,Zm00008a004084b simSplit
Zm00008a004084_T01.v1.1.exon.1 chr01 231980402 231980563 Zm00008a004084b 231979656 231980563 Zm00008a004084 Zm00008a004084a,Zm00008a004084b simSplit
Zm00008a004084_T01.v1.1.exon.1 chr01 231980402 231980563 Zm00008a004084 231979656 231980563 Zm00008a004084 Zm00008a004084a,Zm00008a004084b simSplit
Zm00008a004088_T01.v1.1.exon.9 chr01 232111677 232111754 Zm00008a004088a 232111677 232116377 Zm00008a004088 Zm00008a004088a,Zm00008a004088b simSplit
Zm00008a004088_T01.v1.1.exon.9 chr01 232111677 232111754 Zm00008a004088 232111677 232116377 Zm00008a004088 Zm00008a004088a,Zm00008a004088b simSplit
Zm00008a004088_T01.v1.1.exon.8 chr01 232112320 232112761 Zm00008a004088a 232111677 232116377 Zm00008a004088 Zm00008a004088a,Zm00008a004088b simSplit
Zm00008a004088_T01.v1.1.exon.8 chr01 232112320 232112761 Zm00008a004088 232111677 232116377 Zm00008a004088 Zm00008a004088a,Zm00008a004088b simSplit
Zm00008a004088_T01.v1.1.exon.7 chr01 232113387 232113586 Zm00008a004088a 232111677 232116377 Zm00008a004088 Zm00008a004088a,Zm00008a004088b simSplit
Zm00008a004088_T01.v1.1.exon.7 chr01 232113387 232113586 Zm00008a004088 232111677 232116377 Zm00008a004088 Zm00008a004088a,Zm00008a004088b simSplit
Zm00008a004088_T01.v1.1.exon.6 chr01 232113720 232113917 Zm00008a004088a 232111677 232116377 Zm00008a004088 Zm00008a004088a,Zm00008a004088b simSplit
Zm00008a004088_T01.v1.1.exon.6 chr01 232113720 232113917 Zm00008a004088 232111677 232116377 Zm00008a004088 Zm00008a004088a,Zm00008a004088b simSplit
Zm00008a004088_T01.v1.1.exon.5 chr01 232114035 232114166 Zm00008a004088b 232111677 232116377 Zm00008a004088 Zm00008a004088a,Zm00008a004088b simSplit
Zm00008a004088_T01.v1.1.exon.5 chr01 232114035 232114166 Zm00008a004088 232111677 232116377 Zm00008a004088 Zm00008a004088a,Zm00008a004088b simSplit
Zm00008a004088_T01.v1.1.exon.4 chr01 232114279 232114401 Zm00008a004088b 232111677 232116377 Zm00008a004088 Zm00008a004088a,Zm00008a004088b simSplit
Zm00008a004088_T01.v1.1.exon.4 chr01 232114279 232114401 Zm00008a004088 232111677 232116377 Zm00008a004088 Zm00008a004088a,Zm00008a004088b simSplit
Zm00008a004088_T01.v1.1.exon.3 chr01 232114550 232114724 Zm00008a004088b 232111677 232116377 Zm00008a004088 Zm00008a004088a,Zm00008a004088b simSplit
Zm00008a004088_T01.v1.1.exon.3 chr01 232114550 232114724 Zm00008a004088 232111677 232116377 Zm00008a004088 Zm00008a004088a,Zm00008a004088b simSplit
Zm00008a004088_T01.v1.1.exon.2 chr01 232114822 232115111 Zm00008a004088b 232111677 232116377 Zm00008a004088 Zm00008a004088a,Zm00008a004088b simSplit
Zm00008a004088_T01.v1.1.exon.2 chr01 232114822 232115111 Zm00008a004088 232111677 232116377 Zm00008a004088 Zm00008a004088a,Zm00008a004088b simSplit
Zm00008a004088_T01.v1.1.exon.1 chr01 232115952 232116377 Zm00008a004088b 232111677 232116377 Zm00008a004088 Zm00008a004088a,Zm00008a004088b simSplit
Zm00008a004088_T01.v1.1.exon.1 chr01 232115952 232116377 Zm00008a004088 232111677 232116377 Zm00008a004088 Zm00008a004088a,Zm00008a004088b simSplit
Zm00008a004092_T01.v1.1.exon.1 chr01 232313267 232314130 Zm00008a004092a 232313267 232317312 Zm00008a004092 Zm00008a004092a,Zm00008a004092b simSplit
Zm00008a004092_T01.v1.1.exon.1 chr01 232313267 232314130 Zm00008a004092 232313267 232317312 Zm00008a004092 Zm00008a004092a,Zm00008a004092b simSplit
Zm00008a004092_T01.v1.1.exon.2 chr01 232316262 232316438 Zm00008a004092a 232313267 232317312 Zm00008a004092 Zm00008a004092a,Zm00008a004092b simSplit
Zm00008a004092_T01.v1.1.exon.2 chr01 232316262 232316438 Zm00008a004092 232313267 232317312 Zm00008a004092 Zm00008a004092a,Zm00008a004092b simSplit
Zm00008a004092_T01.v1.1.exon.3 chr01 232316577 232316676 Zm00008a004092b 232313267 232317312 Zm00008a004092 Zm00008a004092a,Zm00008a004092b simSplit
Zm00008a004092_T01.v1.1.exon.3 chr01 232316577 232316676 Zm00008a004092 232313267 232317312 Zm00008a004092 Zm00008a004092a,Zm00008a004092b simSplit
Zm00008a004092_T01.v1.1.exon.4 chr01 232316758 232317312 Zm00008a004092b 232313267 232317312 Zm00008a004092 Zm00008a004092a,Zm00008a004092b simSplit
Zm00008a004092_T01.v1.1.exon.4 chr01 232316758 232317312 Zm00008a004092 232313267 232317312 Zm00008a004092 Zm00008a004092a,Zm00008a004092b simSplit
Zm00008a004095_T01.v1.1.exon.7 chr01 232463217 232463525 Zm00008a004095a 232463217 232467276 Zm00008a004095 Zm00008a004095a,Zm00008a004095b simSplit
Zm00008a004095_T01.v1.1.exon.7 chr01 232463217 232463525 Zm00008a004095 232463217 232467276 Zm00008a004095 Zm00008a004095a,Zm00008a004095b simSplit
Zm00008a004095_T01.v1.1.exon.6 chr01 232465062 232465125 Zm00008a004095a 232463217 232467276 Zm00008a004095 Zm00008a004095a,Zm00008a004095b simSplit
Zm00008a004095_T01.v1.1.exon.6 chr01 232465062 232465125 Zm00008a004095 232463217 232467276 Zm00008a004095 Zm00008a004095a,Zm00008a004095b simSplit
Zm00008a004095_T01.v1.1.exon.5 chr01 232465290 232465519 Zm00008a004095a 232463217 232467276 Zm00008a004095 Zm00008a004095a,Zm00008a004095b simSplit
Zm00008a004095_T01.v1.1.exon.5 chr01 232465290 232465519 Zm00008a004095 232463217 232467276 Zm00008a004095 Zm00008a004095a,Zm00008a004095b simSplit
Zm00008a004095_T01.v1.1.exon.4 chr01 232465621 232465677 Zm00008a004095a 232463217 232467276 Zm00008a004095 Zm00008a004095a,Zm00008a004095b simSplit
Zm00008a004095_T01.v1.1.exon.4 chr01 232465621 232465677 Zm00008a004095 232463217 232467276 Zm00008a004095 Zm00008a004095a,Zm00008a004095b simSplit
Zm00008a004095_T01.v1.1.exon.3 chr01 232465767 232465837 Zm00008a004095b 232463217 232467276 Zm00008a004095 Zm00008a004095a,Zm00008a004095b simSplit
Zm00008a004095_T01.v1.1.exon.3 chr01 232465767 232465837 Zm00008a004095 232463217 232467276 Zm00008a004095 Zm00008a004095a,Zm00008a004095b simSplit
Zm00008a004095_T01.v1.1.exon.2 chr01 232466745 232466904 Zm00008a004095b 232463217 232467276 Zm00008a004095 Zm00008a004095a,Zm00008a004095b simSplit
Zm00008a004095_T01.v1.1.exon.2 chr01 232466745 232466904 Zm00008a004095 232463217 232467276 Zm00008a004095 Zm00008a004095a,Zm00008a004095b simSplit
Zm00008a004095_T01.v1.1.exon.1 chr01 232466980 232467276 Zm00008a004095b 232463217 232467276 Zm00008a004095 Zm00008a004095a,Zm00008a004095b simSplit
Zm00008a004095_T01.v1.1.exon.1 chr01 232466980 232467276 Zm00008a004095 232463217 232467276 Zm00008a004095 Zm00008a004095a,Zm00008a004095b simSplit
Zm00008a004097_T01.v1.1.exon.2 chr01 232476953 232477049 Zm00008a004097a 232475637 232477661 Zm00008a004097 Zm00008a004097a,Zm00008a004097b simSplit
Zm00008a004099_T01.v1.1.exon.6 chr01 232517189 232517203 Zm00008a004099a 232517189 232568963 Zm00008a004099 Zm00008a004099a,Zm00008a004099b simSplit
Zm00008a004099_T01.v1.1.exon.6 chr01 232517189 232517203 Zm00008a004099 232517189 232568963 Zm00008a004099 Zm00008a004099a,Zm00008a004099b simSplit
Zm00008a004099_T01.v1.1.exon.5 chr01 232522791 232522814 Zm00008a004099a 232517189 232568963 Zm00008a004099 Zm00008a004099a,Zm00008a004099b simSplit
Zm00008a004099_T01.v1.1.exon.5 chr01 232522791 232522814 Zm00008a004099 232517189 232568963 Zm00008a004099 Zm00008a004099a,Zm00008a004099b simSplit
Zm00008a004099_T01.v1.1.exon.4 chr01 232524460 232524500 Zm00008a004099a 232517189 232568963 Zm00008a004099 Zm00008a004099a,Zm00008a004099b simSplit
Zm00008a004099_T01.v1.1.exon.4 chr01 232524460 232524500 Zm00008a004099 232517189 232568963 Zm00008a004099 Zm00008a004099a,Zm00008a004099b simSplit
Zm00008a004099_T01.v1.1.exon.3 chr01 232565801 232565858 Zm00008a004099a 232517189 232568963 Zm00008a004099 Zm00008a004099a,Zm00008a004099b simSplit
Zm00008a004099_T01.v1.1.exon.3 chr01 232565801 232565858 Zm00008a004099 232517189 232568963 Zm00008a004099 Zm00008a004099a,Zm00008a004099b simSplit
Zm00008a004099_T01.v1.1.exon.2 chr01 232567590 232567643 Zm00008a004099a 232517189 232568963 Zm00008a004099 Zm00008a004099a,Zm00008a004099b simSplit
Zm00008a004099_T01.v1.1.exon.2 chr01 232567590 232567643 Zm00008a004099 232517189 232568963 Zm00008a004099 Zm00008a004099a,Zm00008a004099b simSplit
Zm00008a004099_T01.v1.1.exon.1 chr01 232568841 232568963 Zm00008a004099b 232517189 232568963 Zm00008a004099 Zm00008a004099a,Zm00008a004099b simSplit
Zm00008a004099_T01.v1.1.exon.1 chr01 232568841 232568963 Zm00008a004099 232517189 232568963 Zm00008a004099 Zm00008a004099a,Zm00008a004099b simSplit
Zm00008a004107_T01.v1.1.exon.1 chr01 232852865 232853287 Zm00008a004107a 232852865 232857587 Zm00008a004107 Zm00008a004107a,Zm00008a004107b simSplit
Zm00008a004107_T01.v1.1.exon.1 chr01 232852865 232853287 Zm00008a004107 232852865 232857587 Zm00008a004107 Zm00008a004107a,Zm00008a004107b simSplit
Zm00008a004107_T01.v1.1.exon.2 chr01 232854315 232854881 Zm00008a004107a 232852865 232857587 Zm00008a004107 Zm00008a004107a,Zm00008a004107b simSplit
Zm00008a004107_T01.v1.1.exon.2 chr01 232854315 232854881 Zm00008a004107 232852865 232857587 Zm00008a004107 Zm00008a004107a,Zm00008a004107b simSplit
Zm00008a004107_T01.v1.1.exon.3 chr01 232854983 232855211 Zm00008a004107a 232852865 232857587 Zm00008a004107 Zm00008a004107a,Zm00008a004107b simSplit
Zm00008a004107_T01.v1.1.exon.3 chr01 232854983 232855211 Zm00008a004107 232852865 232857587 Zm00008a004107 Zm00008a004107a,Zm00008a004107b simSplit
Zm00008a004107_T01.v1.1.exon.4 chr01 232855309 232855956 Zm00008a004107a 232852865 232857587 Zm00008a004107 Zm00008a004107a,Zm00008a004107b simSplit
Zm00008a004107_T01.v1.1.exon.4 chr01 232855309 232855956 Zm00008a004107 232852865 232857587 Zm00008a004107 Zm00008a004107a,Zm00008a004107b simSplit
Zm00008a004107_T01.v1.1.exon.5 chr01 232856833 232857031 Zm00008a004107b 232852865 232857587 Zm00008a004107 Zm00008a004107a,Zm00008a004107b simSplit
Zm00008a004107_T01.v1.1.exon.5 chr01 232856833 232857031 Zm00008a004107 232852865 232857587 Zm00008a004107 Zm00008a004107a,Zm00008a004107b simSplit
Zm00008a004107_T01.v1.1.exon.6 chr01 232857113 232857200 Zm00008a004107b 232852865 232857587 Zm00008a004107 Zm00008a004107a,Zm00008a004107b simSplit
Zm00008a004107_T01.v1.1.exon.6 chr01 232857113 232857200 Zm00008a004107 232852865 232857587 Zm00008a004107 Zm00008a004107a,Zm00008a004107b simSplit
Zm00008a004107_T01.v1.1.exon.7 chr01 232857287 232857587 Zm00008a004107b 232852865 232857587 Zm00008a004107 Zm00008a004107a,Zm00008a004107b simSplit
Zm00008a004107_T01.v1.1.exon.7 chr01 232857287 232857587 Zm00008a004107 232852865 232857587 Zm00008a004107 Zm00008a004107a,Zm00008a004107b simSplit
Zm00008a004133_T01.v1.1.exon.23 chr01 233788449 233788819 Zm00008a004133a 233788449 233826511 Zm00008a004133 Zm00008a004133a,Zm00008a004133b simSplit
Zm00008a004133_T01.v1.1.exon.23 chr01 233788449 233788819 Zm00008a004133 233788449 233826511 Zm00008a004133 Zm00008a004133a,Zm00008a004133b simSplit
Zm00008a004133_T01.v1.1.exon.22 chr01 233807981 233808092 Zm00008a004133a 233788449 233826511 Zm00008a004133 Zm00008a004133a,Zm00008a004133b simSplit
Zm00008a004133_T01.v1.1.exon.22 chr01 233807981 233808092 Zm00008a004133 233788449 233826511 Zm00008a004133 Zm00008a004133a,Zm00008a004133b simSplit
Zm00008a004133_T01.v1.1.exon.21 chr01 233808669 233808755 Zm00008a004133a 233788449 233826511 Zm00008a004133 Zm00008a004133a,Zm00008a004133b simSplit
Zm00008a004133_T01.v1.1.exon.21 chr01 233808669 233808755 Zm00008a004133 233788449 233826511 Zm00008a004133 Zm00008a004133a,Zm00008a004133b simSplit
Zm00008a004133_T01.v1.1.exon.20 chr01 233815188 233815514 Zm00008a004133a 233788449 233826511 Zm00008a004133 Zm00008a004133a,Zm00008a004133b simSplit
Zm00008a004133_T01.v1.1.exon.20 chr01 233815188 233815514 Zm00008a004133 233788449 233826511 Zm00008a004133 Zm00008a004133a,Zm00008a004133b simSplit
Zm00008a004133_T01.v1.1.exon.19 chr01 233815725 233816006 Zm00008a004133a 233788449 233826511 Zm00008a004133 Zm00008a004133a,Zm00008a004133b simSplit
Zm00008a004133_T01.v1.1.exon.19 chr01 233815725 233816006 Zm00008a004133 233788449 233826511 Zm00008a004133 Zm00008a004133a,Zm00008a004133b simSplit
Zm00008a004133_T01.v1.1.exon.18 chr01 233816091 233816573 Zm00008a004133a 233788449 233826511 Zm00008a004133 Zm00008a004133a,Zm00008a004133b simSplit
Zm00008a004133_T01.v1.1.exon.18 chr01 233816091 233816573 Zm00008a004133 233788449 233826511 Zm00008a004133 Zm00008a004133a,Zm00008a004133b simSplit
Zm00008a004133_T01.v1.1.exon.17 chr01 233816929 233817138 Zm00008a004133b 233788449 233826511 Zm00008a004133 Zm00008a004133a,Zm00008a004133b simSplit
Zm00008a004133_T01.v1.1.exon.17 chr01 233816929 233817138 Zm00008a004133 233788449 233826511 Zm00008a004133 Zm00008a004133a,Zm00008a004133b simSplit
Zm00008a004133_T01.v1.1.exon.16 chr01 233817217 233817425 Zm00008a004133b 233788449 233826511 Zm00008a004133 Zm00008a004133a,Zm00008a004133b simSplit
Zm00008a004133_T01.v1.1.exon.16 chr01 233817217 233817425 Zm00008a004133 233788449 233826511 Zm00008a004133 Zm00008a004133a,Zm00008a004133b simSplit
Zm00008a004133_T01.v1.1.exon.15 chr01 233817541 233817638 Zm00008a004133b 233788449 233826511 Zm00008a004133 Zm00008a004133a,Zm00008a004133b simSplit
Zm00008a004133_T01.v1.1.exon.15 chr01 233817541 233817638 Zm00008a004133 233788449 233826511 Zm00008a004133 Zm00008a004133a,Zm00008a004133b simSplit
Zm00008a004133_T01.v1.1.exon.14 chr01 233817729 233818237 Zm00008a004133b 233788449 233826511 Zm00008a004133 Zm00008a004133a,Zm00008a004133b simSplit
Zm00008a004133_T01.v1.1.exon.14 chr01 233817729 233818237 Zm00008a004133 233788449 233826511 Zm00008a004133 Zm00008a004133a,Zm00008a004133b simSplit
Zm00008a004133_T01.v1.1.exon.13 chr01 233818320 233818594 Zm00008a004133b 233788449 233826511 Zm00008a004133 Zm00008a004133a,Zm00008a004133b simSplit
Zm00008a004133_T01.v1.1.exon.13 chr01 233818320 233818594 Zm00008a004133 233788449 233826511 Zm00008a004133 Zm00008a004133a,Zm00008a004133b simSplit
Zm00008a004133_T01.v1.1.exon.12 chr01 233819440 233819705 Zm00008a004133b 233788449 233826511 Zm00008a004133 Zm00008a004133a,Zm00008a004133b simSplit
Zm00008a004133_T01.v1.1.exon.12 chr01 233819440 233819705 Zm00008a004133 233788449 233826511 Zm00008a004133 Zm00008a004133a,Zm00008a004133b simSplit
Zm00008a004133_T01.v1.1.exon.11 chr01 233820404 233820619 Zm00008a004133b 233788449 233826511 Zm00008a004133 Zm00008a004133a,Zm00008a004133b simSplit
Zm00008a004133_T01.v1.1.exon.11 chr01 233820404 233820619 Zm00008a004133 233788449 233826511 Zm00008a004133 Zm00008a004133a,Zm00008a004133b simSplit
Zm00008a004133_T01.v1.1.exon.10 chr01 233820766 233820926 Zm00008a004133b 233788449 233826511 Zm00008a004133 Zm00008a004133a,Zm00008a004133b simSplit
Zm00008a004133_T01.v1.1.exon.10 chr01 233820766 233820926 Zm00008a004133 233788449 233826511 Zm00008a004133 Zm00008a004133a,Zm00008a004133b simSplit
Zm00008a004133_T01.v1.1.exon.9 chr01 233820998 233821190 Zm00008a004133b 233788449 233826511 Zm00008a004133 Zm00008a004133a,Zm00008a004133b simSplit
Zm00008a004133_T01.v1.1.exon.9 chr01 233820998 233821190 Zm00008a004133 233788449 233826511 Zm00008a004133 Zm00008a004133a,Zm00008a004133b simSplit
Zm00008a004133_T01.v1.1.exon.8 chr01 233821283 233821388 Zm00008a004133b 233788449 233826511 Zm00008a004133 Zm00008a004133a,Zm00008a004133b simSplit
Zm00008a004133_T01.v1.1.exon.8 chr01 233821283 233821388 Zm00008a004133 233788449 233826511 Zm00008a004133 Zm00008a004133a,Zm00008a004133b simSplit
Zm00008a004133_T01.v1.1.exon.7 chr01 233821500 233821635 Zm00008a004133b 233788449 233826511 Zm00008a004133 Zm00008a004133a,Zm00008a004133b simSplit
Zm00008a004133_T01.v1.1.exon.7 chr01 233821500 233821635 Zm00008a004133 233788449 233826511 Zm00008a004133 Zm00008a004133a,Zm00008a004133b simSplit
Zm00008a004133_T01.v1.1.exon.6 chr01 233822657 233822809 Zm00008a004133b 233788449 233826511 Zm00008a004133 Zm00008a004133a,Zm00008a004133b simSplit
Zm00008a004133_T01.v1.1.exon.6 chr01 233822657 233822809 Zm00008a004133 233788449 233826511 Zm00008a004133 Zm00008a004133a,Zm00008a004133b simSplit
Zm00008a004133_T01.v1.1.exon.5 chr01 233822948 233823079 Zm00008a004133b 233788449 233826511 Zm00008a004133 Zm00008a004133a,Zm00008a004133b simSplit
Zm00008a004133_T01.v1.1.exon.5 chr01 233822948 233823079 Zm00008a004133 233788449 233826511 Zm00008a004133 Zm00008a004133a,Zm00008a004133b simSplit
Zm00008a004133_T01.v1.1.exon.4 chr01 233824685 233824741 Zm00008a004133b 233788449 233826511 Zm00008a004133 Zm00008a004133a,Zm00008a004133b simSplit
Zm00008a004133_T01.v1.1.exon.4 chr01 233824685 233824741 Zm00008a004133 233788449 233826511 Zm00008a004133 Zm00008a004133a,Zm00008a004133b simSplit
Zm00008a004133_T01.v1.1.exon.3 chr01 233824968 233825102 Zm00008a004133b 233788449 233826511 Zm00008a004133 Zm00008a004133a,Zm00008a004133b simSplit
Zm00008a004133_T01.v1.1.exon.3 chr01 233824968 233825102 Zm00008a004133 233788449 233826511 Zm00008a004133 Zm00008a004133a,Zm00008a004133b simSplit
Zm00008a004133_T01.v1.1.exon.2 chr01 233826110 233826223 Zm00008a004133b 233788449 233826511 Zm00008a004133 Zm00008a004133a,Zm00008a004133b simSplit
Zm00008a004133_T01.v1.1.exon.2 chr01 233826110 233826223 Zm00008a004133 233788449 233826511 Zm00008a004133 Zm00008a004133a,Zm00008a004133b simSplit
Zm00008a004133_T01.v1.1.exon.1 chr01 233826328 233826511 Zm00008a004133b 233788449 233826511 Zm00008a004133 Zm00008a004133a,Zm00008a004133b simSplit
Zm00008a004133_T01.v1.1.exon.1 chr01 233826328 233826511 Zm00008a004133 233788449 233826511 Zm00008a004133 Zm00008a004133a,Zm00008a004133b simSplit
Zm00008a004142_T01.v1.1.exon.1 chr01 234309700 234309798 Zm00008a004142a 234309700 234312679 Zm00008a004142 Zm00008a004142a,Zm00008a004142b simSplit
Zm00008a004142_T01.v1.1.exon.1 chr01 234309700 234309798 Zm00008a004142 234309700 234312679 Zm00008a004142 Zm00008a004142a,Zm00008a004142b simSplit
Zm00008a004142_T01.v1.1.exon.2 chr01 234309887 234309968 Zm00008a004142a 234309700 234312679 Zm00008a004142 Zm00008a004142a,Zm00008a004142b simSplit
Zm00008a004142_T01.v1.1.exon.2 chr01 234309887 234309968 Zm00008a004142 234309700 234312679 Zm00008a004142 Zm00008a004142a,Zm00008a004142b simSplit
Zm00008a004142_T01.v1.1.exon.3 chr01 234310055 234310636 Zm00008a004142a 234309700 234312679 Zm00008a004142 Zm00008a004142a,Zm00008a004142b simSplit
Zm00008a004142_T01.v1.1.exon.3 chr01 234310055 234310636 Zm00008a004142 234309700 234312679 Zm00008a004142 Zm00008a004142a,Zm00008a004142b simSplit
Zm00008a004142_T01.v1.1.exon.4 chr01 234310904 234312679 Zm00008a004142b 234309700 234312679 Zm00008a004142 Zm00008a004142a,Zm00008a004142b simSplit
Zm00008a004142_T01.v1.1.exon.4 chr01 234310904 234312679 Zm00008a004142 234309700 234312679 Zm00008a004142 Zm00008a004142a,Zm00008a004142b simSplit
Zm00008a004143_T01.v1.1.exon.19 chr01 234377344 234377573 Zm00008a004143a 234377227 234387164 Zm00008a004143 Zm00008a004143a,Zm00008a004143b simSplit
Zm00008a004143_T01.v1.1.exon.18 chr01 234377721 234377792 Zm00008a004143a 234377227 234387164 Zm00008a004143 Zm00008a004143a,Zm00008a004143b simSplit
Zm00008a004171_T01.v1.1.exon.7 chr01 235534611 235535049 Zm00008a004171a 235534611 235539646 Zm00008a004171 Zm00008a004171a,Zm00008a004171b simSplit
Zm00008a004171_T01.v1.1.exon.7 chr01 235534611 235535049 Zm00008a004171 235534611 235539646 Zm00008a004171 Zm00008a004171a,Zm00008a004171b simSplit
Zm00008a004171_T01.v1.1.exon.6 chr01 235535688 235535799 Zm00008a004171a 235534611 235539646 Zm00008a004171 Zm00008a004171a,Zm00008a004171b simSplit
Zm00008a004171_T01.v1.1.exon.6 chr01 235535688 235535799 Zm00008a004171 235534611 235539646 Zm00008a004171 Zm00008a004171a,Zm00008a004171b simSplit
Zm00008a004171_T01.v1.1.exon.5 chr01 235535891 235536026 Zm00008a004171a 235534611 235539646 Zm00008a004171 Zm00008a004171a,Zm00008a004171b simSplit
Zm00008a004171_T01.v1.1.exon.5 chr01 235535891 235536026 Zm00008a004171 235534611 235539646 Zm00008a004171 Zm00008a004171a,Zm00008a004171b simSplit
Zm00008a004171_T01.v1.1.exon.4 chr01 235536130 235536407 Zm00008a004171b 235534611 235539646 Zm00008a004171 Zm00008a004171a,Zm00008a004171b simSplit
Zm00008a004171_T01.v1.1.exon.4 chr01 235536130 235536407 Zm00008a004171 235534611 235539646 Zm00008a004171 Zm00008a004171a,Zm00008a004171b simSplit
Zm00008a004171_T01.v1.1.exon.3 chr01 235537196 235537371 Zm00008a004171b 235534611 235539646 Zm00008a004171 Zm00008a004171a,Zm00008a004171b simSplit
Zm00008a004171_T01.v1.1.exon.3 chr01 235537196 235537371 Zm00008a004171 235534611 235539646 Zm00008a004171 Zm00008a004171a,Zm00008a004171b simSplit
Zm00008a004171_T01.v1.1.exon.2 chr01 235537468 235537626 Zm00008a004171b 235534611 235539646 Zm00008a004171 Zm00008a004171a,Zm00008a004171b simSplit
Zm00008a004171_T01.v1.1.exon.2 chr01 235537468 235537626 Zm00008a004171 235534611 235539646 Zm00008a004171 Zm00008a004171a,Zm00008a004171b simSplit
Zm00008a004171_T01.v1.1.exon.1 chr01 235539448 235539646 Zm00008a004171b 235534611 235539646 Zm00008a004171 Zm00008a004171a,Zm00008a004171b simSplit
Zm00008a004171_T01.v1.1.exon.1 chr01 235539448 235539646 Zm00008a004171 235534611 235539646 Zm00008a004171 Zm00008a004171a,Zm00008a004171b simSplit
Zm00008a004213_T01.v1.1.exon.4 chr01 237480272 237480728 Zm00008a004213a 237480272 237486154 Zm00008a004213 Zm00008a004213a,Zm00008a004213b simSplit
Zm00008a004213_T01.v1.1.exon.4 chr01 237480272 237480728 Zm00008a004213 237480272 237486154 Zm00008a004213 Zm00008a004213a,Zm00008a004213b simSplit
Zm00008a004213_T01.v1.1.exon.3 chr01 237483547 237483743 Zm00008a004213b 237480272 237486154 Zm00008a004213 Zm00008a004213a,Zm00008a004213b simSplit
Zm00008a004213_T01.v1.1.exon.3 chr01 237483547 237483743 Zm00008a004213 237480272 237486154 Zm00008a004213 Zm00008a004213a,Zm00008a004213b simSplit
Zm00008a004213_T01.v1.1.exon.2 chr01 237484439 237485681 Zm00008a004213b 237480272 237486154 Zm00008a004213 Zm00008a004213a,Zm00008a004213b simSplit
Zm00008a004213_T01.v1.1.exon.2 chr01 237484439 237485681 Zm00008a004213 237480272 237486154 Zm00008a004213 Zm00008a004213a,Zm00008a004213b simSplit
Zm00008a004213_T01.v1.1.exon.1 chr01 237485836 237486154 Zm00008a004213b 237480272 237486154 Zm00008a004213 Zm00008a004213a,Zm00008a004213b simSplit
Zm00008a004213_T01.v1.1.exon.1 chr01 237485836 237486154 Zm00008a004213 237480272 237486154 Zm00008a004213 Zm00008a004213a,Zm00008a004213b simSplit
Zm00008a004214_T01.v1.1.exon.4 chr01 237557473 237558691 Zm00008a004214a 237557473 237561437 Zm00008a004214 Zm00008a004214a,Zm00008a004214b simSplit
Zm00008a004214_T01.v1.1.exon.4 chr01 237557473 237558691 Zm00008a004214 237557473 237561437 Zm00008a004214 Zm00008a004214a,Zm00008a004214b simSplit
Zm00008a004214_T01.v1.1.exon.3 chr01 237559235 237559488 Zm00008a004214a 237557473 237561437 Zm00008a004214 Zm00008a004214a,Zm00008a004214b simSplit
Zm00008a004214_T01.v1.1.exon.3 chr01 237559235 237559488 Zm00008a004214 237557473 237561437 Zm00008a004214 Zm00008a004214a,Zm00008a004214b simSplit
Zm00008a004214_T01.v1.1.exon.2 chr01 237559645 237559862 Zm00008a004214a 237557473 237561437 Zm00008a004214 Zm00008a004214a,Zm00008a004214b simSplit
Zm00008a004214_T01.v1.1.exon.2 chr01 237559645 237559862 Zm00008a004214 237557473 237561437 Zm00008a004214 Zm00008a004214a,Zm00008a004214b simSplit
Zm00008a004214_T01.v1.1.exon.1 chr01 237561215 237561437 Zm00008a004214b 237557473 237561437 Zm00008a004214 Zm00008a004214a,Zm00008a004214b simSplit
Zm00008a004214_T01.v1.1.exon.1 chr01 237561215 237561437 Zm00008a004214 237557473 237561437 Zm00008a004214 Zm00008a004214a,Zm00008a004214b simSplit
Zm00008a004229_T01.v1.1.exon.4 chr01 238434746 238435176 Zm00008a004229a 238434746 238436133 Zm00008a004229 Zm00008a004229a,Zm00008a004229b simSplit
Zm00008a004229_T01.v1.1.exon.4 chr01 238434746 238435176 Zm00008a004229 238434746 238436133 Zm00008a004229 Zm00008a004229a,Zm00008a004229b simSplit
Zm00008a004229_T01.v1.1.exon.3 chr01 238435314 238435400 Zm00008a004229a 238434746 238436133 Zm00008a004229 Zm00008a004229a,Zm00008a004229b simSplit
Zm00008a004229_T01.v1.1.exon.3 chr01 238435314 238435400 Zm00008a004229 238434746 238436133 Zm00008a004229 Zm00008a004229a,Zm00008a004229b simSplit
Zm00008a004229_T01.v1.1.exon.2 chr01 238435695 238435896 Zm00008a004229b 238434746 238436133 Zm00008a004229 Zm00008a004229a,Zm00008a004229b simSplit
Zm00008a004229_T01.v1.1.exon.2 chr01 238435695 238435896 Zm00008a004229 238434746 238436133 Zm00008a004229 Zm00008a004229a,Zm00008a004229b simSplit
Zm00008a004229_T01.v1.1.exon.1 chr01 238435988 238436133 Zm00008a004229b 238434746 238436133 Zm00008a004229 Zm00008a004229a,Zm00008a004229b simSplit
Zm00008a004229_T01.v1.1.exon.1 chr01 238435988 238436133 Zm00008a004229 238434746 238436133 Zm00008a004229 Zm00008a004229a,Zm00008a004229b simSplit
Zm00008a004237_T01.v1.1.exon.1 chr01 238613786 238613971 Zm00008a004237a 238613786 238626009 Zm00008a004237 Zm00008a004237a,Zm00008a004237b simSplit
Zm00008a004237_T01.v1.1.exon.1 chr01 238613786 238613971 Zm00008a004237 238613786 238626009 Zm00008a004237 Zm00008a004237a,Zm00008a004237b simSplit
Zm00008a004237_T01.v1.1.exon.2 chr01 238617335 238617484 Zm00008a004237a 238613786 238626009 Zm00008a004237 Zm00008a004237a,Zm00008a004237b simSplit
Zm00008a004237_T01.v1.1.exon.2 chr01 238617335 238617484 Zm00008a004237 238613786 238626009 Zm00008a004237 Zm00008a004237a,Zm00008a004237b simSplit
Zm00008a004237_T01.v1.1.exon.3 chr01 238617587 238617799 Zm00008a004237a 238613786 238626009 Zm00008a004237 Zm00008a004237a,Zm00008a004237b simSplit
Zm00008a004237_T01.v1.1.exon.3 chr01 238617587 238617799 Zm00008a004237 238613786 238626009 Zm00008a004237 Zm00008a004237a,Zm00008a004237b simSplit
Zm00008a004237_T01.v1.1.exon.4 chr01 238620202 238620323 Zm00008a004237a 238613786 238626009 Zm00008a004237 Zm00008a004237a,Zm00008a004237b simSplit
Zm00008a004237_T01.v1.1.exon.4 chr01 238620202 238620323 Zm00008a004237 238613786 238626009 Zm00008a004237 Zm00008a004237a,Zm00008a004237b simSplit
Zm00008a004237_T01.v1.1.exon.5 chr01 238620529 238620692 Zm00008a004237a 238613786 238626009 Zm00008a004237 Zm00008a004237a,Zm00008a004237b simSplit
Zm00008a004237_T01.v1.1.exon.5 chr01 238620529 238620692 Zm00008a004237 238613786 238626009 Zm00008a004237 Zm00008a004237a,Zm00008a004237b simSplit
Zm00008a004237_T01.v1.1.exon.6 chr01 238623400 238623554 Zm00008a004237a 238613786 238626009 Zm00008a004237 Zm00008a004237a,Zm00008a004237b simSplit
Zm00008a004237_T01.v1.1.exon.6 chr01 238623400 238623554 Zm00008a004237 238613786 238626009 Zm00008a004237 Zm00008a004237a,Zm00008a004237b simSplit
Zm00008a004237_T01.v1.1.exon.7 chr01 238623966 238624756 Zm00008a004237b 238613786 238626009 Zm00008a004237 Zm00008a004237a,Zm00008a004237b simSplit
Zm00008a004237_T01.v1.1.exon.7 chr01 238623966 238624756 Zm00008a004237 238613786 238626009 Zm00008a004237 Zm00008a004237a,Zm00008a004237b simSplit
Zm00008a004237_T01.v1.1.exon.8 chr01 238625769 238626009 Zm00008a004237b 238613786 238626009 Zm00008a004237 Zm00008a004237a,Zm00008a004237b simSplit
Zm00008a004237_T01.v1.1.exon.8 chr01 238625769 238626009 Zm00008a004237 238613786 238626009 Zm00008a004237 Zm00008a004237a,Zm00008a004237b simSplit
Zm00008a004262_T01.v1.1.exon.1 chr01 239569877 239570175 Zm00008a004262a 239569877 239574672 Zm00008a004262 Zm00008a004262a,Zm00008a004262b simSplit
Zm00008a004262_T01.v1.1.exon.1 chr01 239569877 239570175 Zm00008a004262 239569877 239574672 Zm00008a004262 Zm00008a004262a,Zm00008a004262b simSplit
Zm00008a004262_T01.v1.1.exon.2 chr01 239573128 239573192 Zm00008a004262a 239569877 239574672 Zm00008a004262 Zm00008a004262a,Zm00008a004262b simSplit
Zm00008a004262_T01.v1.1.exon.2 chr01 239573128 239573192 Zm00008a004262 239569877 239574672 Zm00008a004262 Zm00008a004262a,Zm00008a004262b simSplit
Zm00008a004262_T01.v1.1.exon.3 chr01 239573298 239573397 Zm00008a004262a 239569877 239574672 Zm00008a004262 Zm00008a004262a,Zm00008a004262b simSplit
Zm00008a004262_T01.v1.1.exon.3 chr01 239573298 239573397 Zm00008a004262 239569877 239574672 Zm00008a004262 Zm00008a004262a,Zm00008a004262b simSplit
Zm00008a004262_T01.v1.1.exon.4 chr01 239573749 239573861 Zm00008a004262a 239569877 239574672 Zm00008a004262 Zm00008a004262a,Zm00008a004262b simSplit
Zm00008a004262_T01.v1.1.exon.4 chr01 239573749 239573861 Zm00008a004262 239569877 239574672 Zm00008a004262 Zm00008a004262a,Zm00008a004262b simSplit
Zm00008a004262_T01.v1.1.exon.5 chr01 239574249 239574325 Zm00008a004262b 239569877 239574672 Zm00008a004262 Zm00008a004262a,Zm00008a004262b simSplit
Zm00008a004262_T01.v1.1.exon.5 chr01 239574249 239574325 Zm00008a004262 239569877 239574672 Zm00008a004262 Zm00008a004262a,Zm00008a004262b simSplit
Zm00008a004262_T01.v1.1.exon.6 chr01 239574405 239574672 Zm00008a004262b 239569877 239574672 Zm00008a004262 Zm00008a004262a,Zm00008a004262b simSplit
Zm00008a004262_T01.v1.1.exon.6 chr01 239574405 239574672 Zm00008a004262 239569877 239574672 Zm00008a004262 Zm00008a004262a,Zm00008a004262b simSplit
Zm00008a004268_T01.v1.1.exon.1 chr01 239762201 239762239 Zm00008a004268a 239762201 239768307 Zm00008a004268 Zm00008a004268a,Zm00008a004268b simSplit
Zm00008a004268_T01.v1.1.exon.1 chr01 239762201 239762239 Zm00008a004268 239762201 239768307 Zm00008a004268 Zm00008a004268a,Zm00008a004268b simSplit
Zm00008a004268_T01.v1.1.exon.2 chr01 239763579 239763675 Zm00008a004268a 239762201 239768307 Zm00008a004268 Zm00008a004268a,Zm00008a004268b simSplit
Zm00008a004268_T01.v1.1.exon.2 chr01 239763579 239763675 Zm00008a004268 239762201 239768307 Zm00008a004268 Zm00008a004268a,Zm00008a004268b simSplit
Zm00008a004268_T01.v1.1.exon.3 chr01 239766523 239766644 Zm00008a004268b 239762201 239768307 Zm00008a004268 Zm00008a004268a,Zm00008a004268b simSplit
Zm00008a004268_T01.v1.1.exon.3 chr01 239766523 239766644 Zm00008a004268 239762201 239768307 Zm00008a004268 Zm00008a004268a,Zm00008a004268b simSplit
Zm00008a004268_T01.v1.1.exon.4 chr01 239766885 239767013 Zm00008a004268b 239762201 239768307 Zm00008a004268 Zm00008a004268a,Zm00008a004268b simSplit
Zm00008a004268_T01.v1.1.exon.4 chr01 239766885 239767013 Zm00008a004268 239762201 239768307 Zm00008a004268 Zm00008a004268a,Zm00008a004268b simSplit
Zm00008a004268_T01.v1.1.exon.5 chr01 239767575 239767759 Zm00008a004268b 239762201 239768307 Zm00008a004268 Zm00008a004268a,Zm00008a004268b simSplit
Zm00008a004268_T01.v1.1.exon.5 chr01 239767575 239767759 Zm00008a004268 239762201 239768307 Zm00008a004268 Zm00008a004268a,Zm00008a004268b simSplit
Zm00008a004268_T01.v1.1.exon.6 chr01 239767803 239768307 Zm00008a004268b 239762201 239768307 Zm00008a004268 Zm00008a004268a,Zm00008a004268b simSplit
Zm00008a004268_T01.v1.1.exon.6 chr01 239767803 239768307 Zm00008a004268 239762201 239768307 Zm00008a004268 Zm00008a004268a,Zm00008a004268b simSplit
Zm00008a004288_T01.v1.1.exon.13 chr01 240999654 240999778 Zm00008a004288a 240995995 241011040 Zm00008a004288 Zm00008a004288a,Zm00008a004288b simSplit
Zm00008a004288_T01.v1.1.exon.12 chr01 240999854 241000143 Zm00008a004288a 240995995 241011040 Zm00008a004288 Zm00008a004288a,Zm00008a004288b simSplit
Zm00008a004288_T01.v1.1.exon.11 chr01 241001405 241001517 Zm00008a004288a 240995995 241011040 Zm00008a004288 Zm00008a004288a,Zm00008a004288b simSplit
Zm00008a004288_T01.v1.1.exon.10 chr01 241001588 241002034 Zm00008a004288a 240995995 241011040 Zm00008a004288 Zm00008a004288a,Zm00008a004288b simSplit
Zm00008a004316_T01.v1.1.exon.1 chr01 242214103 242214615 Zm00008a004316a 242214103 242229506 Zm00008a004316 Zm00008a004316a,Zm00008a004316b simSplit
Zm00008a004316_T01.v1.1.exon.1 chr01 242214103 242214615 Zm00008a004316 242214103 242229506 Zm00008a004316 Zm00008a004316a,Zm00008a004316b simSplit
Zm00008a004316_T01.v1.1.exon.2 chr01 242215578 242215733 Zm00008a004316a 242214103 242229506 Zm00008a004316 Zm00008a004316a,Zm00008a004316b simSplit
Zm00008a004316_T01.v1.1.exon.2 chr01 242215578 242215733 Zm00008a004316 242214103 242229506 Zm00008a004316 Zm00008a004316a,Zm00008a004316b simSplit
Zm00008a004316_T01.v1.1.exon.3 chr01 242225296 242225454 Zm00008a004316a 242214103 242229506 Zm00008a004316 Zm00008a004316a,Zm00008a004316b simSplit
Zm00008a004316_T01.v1.1.exon.3 chr01 242225296 242225454 Zm00008a004316 242214103 242229506 Zm00008a004316 Zm00008a004316a,Zm00008a004316b simSplit
Zm00008a004316_T01.v1.1.exon.4 chr01 242225537 242225620 Zm00008a004316a 242214103 242229506 Zm00008a004316 Zm00008a004316a,Zm00008a004316b simSplit
Zm00008a004316_T01.v1.1.exon.4 chr01 242225537 242225620 Zm00008a004316 242214103 242229506 Zm00008a004316 Zm00008a004316a,Zm00008a004316b simSplit
Zm00008a004316_T01.v1.1.exon.5 chr01 242225750 242225829 Zm00008a004316a 242214103 242229506 Zm00008a004316 Zm00008a004316a,Zm00008a004316b simSplit
Zm00008a004316_T01.v1.1.exon.5 chr01 242225750 242225829 Zm00008a004316 242214103 242229506 Zm00008a004316 Zm00008a004316a,Zm00008a004316b simSplit
Zm00008a004316_T01.v1.1.exon.6 chr01 242225919 242225969 Zm00008a004316a 242214103 242229506 Zm00008a004316 Zm00008a004316a,Zm00008a004316b simSplit
Zm00008a004316_T01.v1.1.exon.6 chr01 242225919 242225969 Zm00008a004316 242214103 242229506 Zm00008a004316 Zm00008a004316a,Zm00008a004316b simSplit
Zm00008a004316_T01.v1.1.exon.7 chr01 242226101 242226200 Zm00008a004316b 242214103 242229506 Zm00008a004316 Zm00008a004316a,Zm00008a004316b simSplit
Zm00008a004316_T01.v1.1.exon.7 chr01 242226101 242226200 Zm00008a004316 242214103 242229506 Zm00008a004316 Zm00008a004316a,Zm00008a004316b simSplit
Zm00008a004316_T01.v1.1.exon.8 chr01 242226926 242227008 Zm00008a004316b 242214103 242229506 Zm00008a004316 Zm00008a004316a,Zm00008a004316b simSplit
Zm00008a004316_T01.v1.1.exon.8 chr01 242226926 242227008 Zm00008a004316 242214103 242229506 Zm00008a004316 Zm00008a004316a,Zm00008a004316b simSplit
Zm00008a004316_T01.v1.1.exon.9 chr01 242227096 242227141 Zm00008a004316b 242214103 242229506 Zm00008a004316 Zm00008a004316a,Zm00008a004316b simSplit
Zm00008a004316_T01.v1.1.exon.9 chr01 242227096 242227141 Zm00008a004316 242214103 242229506 Zm00008a004316 Zm00008a004316a,Zm00008a004316b simSplit
Zm00008a004316_T01.v1.1.exon.10 chr01 242227257 242227344 Zm00008a004316b 242214103 242229506 Zm00008a004316 Zm00008a004316a,Zm00008a004316b simSplit
Zm00008a004316_T01.v1.1.exon.10 chr01 242227257 242227344 Zm00008a004316 242214103 242229506 Zm00008a004316 Zm00008a004316a,Zm00008a004316b simSplit
Zm00008a004316_T01.v1.1.exon.11 chr01 242227428 242227597 Zm00008a004316b 242214103 242229506 Zm00008a004316 Zm00008a004316a,Zm00008a004316b simSplit
Zm00008a004316_T01.v1.1.exon.11 chr01 242227428 242227597 Zm00008a004316 242214103 242229506 Zm00008a004316 Zm00008a004316a,Zm00008a004316b simSplit
Zm00008a004316_T01.v1.1.exon.12 chr01 242227697 242227963 Zm00008a004316b 242214103 242229506 Zm00008a004316 Zm00008a004316a,Zm00008a004316b simSplit
Zm00008a004316_T01.v1.1.exon.12 chr01 242227697 242227963 Zm00008a004316 242214103 242229506 Zm00008a004316 Zm00008a004316a,Zm00008a004316b simSplit
Zm00008a004316_T01.v1.1.exon.13 chr01 242228035 242228148 Zm00008a004316b 242214103 242229506 Zm00008a004316 Zm00008a004316a,Zm00008a004316b simSplit
Zm00008a004316_T01.v1.1.exon.13 chr01 242228035 242228148 Zm00008a004316 242214103 242229506 Zm00008a004316 Zm00008a004316a,Zm00008a004316b simSplit
Zm00008a004316_T01.v1.1.exon.14 chr01 242228496 242229506 Zm00008a004316b 242214103 242229506 Zm00008a004316 Zm00008a004316a,Zm00008a004316b simSplit
Zm00008a004316_T01.v1.1.exon.14 chr01 242228496 242229506 Zm00008a004316 242214103 242229506 Zm00008a004316 Zm00008a004316a,Zm00008a004316b simSplit
Zm00008a004317_T01.v1.1.exon.1 chr01 242326611 242326803 Zm00008a004317a 242326611 242346404 Zm00008a004317 Zm00008a004317a,Zm00008a004317b simSplit
Zm00008a004317_T01.v1.1.exon.1 chr01 242326611 242326803 Zm00008a004317 242326611 242346404 Zm00008a004317 Zm00008a004317a,Zm00008a004317b simSplit
Zm00008a004317_T01.v1.1.exon.2 chr01 242327018 242327103 Zm00008a004317b 242326611 242346404 Zm00008a004317 Zm00008a004317a,Zm00008a004317b simSplit
Zm00008a004317_T01.v1.1.exon.2 chr01 242327018 242327103 Zm00008a004317 242326611 242346404 Zm00008a004317 Zm00008a004317a,Zm00008a004317b simSplit
Zm00008a004317_T01.v1.1.exon.3 chr01 242327677 242327807 Zm00008a004317b 242326611 242346404 Zm00008a004317 Zm00008a004317a,Zm00008a004317b simSplit
Zm00008a004317_T01.v1.1.exon.3 chr01 242327677 242327807 Zm00008a004317 242326611 242346404 Zm00008a004317 Zm00008a004317a,Zm00008a004317b simSplit
Zm00008a004317_T01.v1.1.exon.4 chr01 242346395 242346404 Zm00008a004317b 242326611 242346404 Zm00008a004317 Zm00008a004317a,Zm00008a004317b simSplit
Zm00008a004317_T01.v1.1.exon.4 chr01 242346395 242346404 Zm00008a004317 242326611 242346404 Zm00008a004317 Zm00008a004317a,Zm00008a004317b simSplit
Zm00008a004327_T01.v1.1.exon.13 chr01 242665217 242665583 Zm00008a004327a 242665217 242673936 Zm00008a004327 Zm00008a004327a,Zm00008a004327b simSplit
Zm00008a004327_T01.v1.1.exon.13 chr01 242665217 242665583 Zm00008a004327 242665217 242673936 Zm00008a004327 Zm00008a004327a,Zm00008a004327b simSplit
Zm00008a004327_T01.v1.1.exon.12 chr01 242666391 242666762 Zm00008a004327a 242665217 242673936 Zm00008a004327 Zm00008a004327a,Zm00008a004327b simSplit
Zm00008a004327_T01.v1.1.exon.12 chr01 242666391 242666762 Zm00008a004327 242665217 242673936 Zm00008a004327 Zm00008a004327a,Zm00008a004327b simSplit
Zm00008a004327_T01.v1.1.exon.11 chr01 242667725 242667853 Zm00008a004327a 242665217 242673936 Zm00008a004327 Zm00008a004327a,Zm00008a004327b simSplit
Zm00008a004327_T01.v1.1.exon.11 chr01 242667725 242667853 Zm00008a004327 242665217 242673936 Zm00008a004327 Zm00008a004327a,Zm00008a004327b simSplit
Zm00008a004327_T01.v1.1.exon.10 chr01 242668146 242668539 Zm00008a004327a 242665217 242673936 Zm00008a004327 Zm00008a004327a,Zm00008a004327b simSplit
Zm00008a004327_T01.v1.1.exon.10 chr01 242668146 242668539 Zm00008a004327 242665217 242673936 Zm00008a004327 Zm00008a004327a,Zm00008a004327b simSplit
Zm00008a004327_T01.v1.1.exon.9 chr01 242669658 242669948 Zm00008a004327a 242665217 242673936 Zm00008a004327 Zm00008a004327a,Zm00008a004327b simSplit
Zm00008a004327_T01.v1.1.exon.9 chr01 242669658 242669948 Zm00008a004327 242665217 242673936 Zm00008a004327 Zm00008a004327a,Zm00008a004327b simSplit
Zm00008a004327_T01.v1.1.exon.8 chr01 242670022 242670189 Zm00008a004327a 242665217 242673936 Zm00008a004327 Zm00008a004327a,Zm00008a004327b simSplit
Zm00008a004327_T01.v1.1.exon.8 chr01 242670022 242670189 Zm00008a004327 242665217 242673936 Zm00008a004327 Zm00008a004327a,Zm00008a004327b simSplit
Zm00008a004327_T01.v1.1.exon.7 chr01 242670374 242670522 Zm00008a004327a 242665217 242673936 Zm00008a004327 Zm00008a004327a,Zm00008a004327b simSplit
Zm00008a004327_T01.v1.1.exon.7 chr01 242670374 242670522 Zm00008a004327 242665217 242673936 Zm00008a004327 Zm00008a004327a,Zm00008a004327b simSplit
Zm00008a004327_T01.v1.1.exon.6 chr01 242670624 242671049 Zm00008a004327a 242665217 242673936 Zm00008a004327 Zm00008a004327a,Zm00008a004327b simSplit
Zm00008a004327_T01.v1.1.exon.6 chr01 242670624 242671049 Zm00008a004327 242665217 242673936 Zm00008a004327 Zm00008a004327a,Zm00008a004327b simSplit
Zm00008a004327_T01.v1.1.exon.5 chr01 242671218 242671409 Zm00008a004327a 242665217 242673936 Zm00008a004327 Zm00008a004327a,Zm00008a004327b simSplit
Zm00008a004327_T01.v1.1.exon.5 chr01 242671218 242671409 Zm00008a004327 242665217 242673936 Zm00008a004327 Zm00008a004327a,Zm00008a004327b simSplit
Zm00008a004327_T01.v1.1.exon.4 chr01 242671600 242671760 Zm00008a004327a 242665217 242673936 Zm00008a004327 Zm00008a004327a,Zm00008a004327b simSplit
Zm00008a004327_T01.v1.1.exon.4 chr01 242671600 242671760 Zm00008a004327 242665217 242673936 Zm00008a004327 Zm00008a004327a,Zm00008a004327b simSplit
Zm00008a004327_T01.v1.1.exon.3 chr01 242671900 242671978 Zm00008a004327b 242665217 242673936 Zm00008a004327 Zm00008a004327a,Zm00008a004327b simSplit
Zm00008a004327_T01.v1.1.exon.3 chr01 242671900 242671978 Zm00008a004327 242665217 242673936 Zm00008a004327 Zm00008a004327a,Zm00008a004327b simSplit
Zm00008a004327_T01.v1.1.exon.2 chr01 242672171 242672270 Zm00008a004327b 242665217 242673936 Zm00008a004327 Zm00008a004327a,Zm00008a004327b simSplit
Zm00008a004327_T01.v1.1.exon.2 chr01 242672171 242672270 Zm00008a004327 242665217 242673936 Zm00008a004327 Zm00008a004327a,Zm00008a004327b simSplit
Zm00008a004327_T01.v1.1.exon.1 chr01 242672907 242673936 Zm00008a004327b 242665217 242673936 Zm00008a004327 Zm00008a004327a,Zm00008a004327b simSplit
Zm00008a004327_T01.v1.1.exon.1 chr01 242672907 242673936 Zm00008a004327 242665217 242673936 Zm00008a004327 Zm00008a004327a,Zm00008a004327b simSplit
Zm00008a004365_T01.v1.1.exon.1 chr01 244542883 244543016 Zm00008a004365a 244542883 244546038 Zm00008a004365 Zm00008a004365a,Zm00008a004365b simSplit
Zm00008a004365_T01.v1.1.exon.1 chr01 244542883 244543016 Zm00008a004365 244542883 244546038 Zm00008a004365 Zm00008a004365a,Zm00008a004365b simSplit
Zm00008a004365_T01.v1.1.exon.2 chr01 244544058 244544474 Zm00008a004365b 244542883 244546038 Zm00008a004365 Zm00008a004365a,Zm00008a004365b simSplit
Zm00008a004365_T01.v1.1.exon.2 chr01 244544058 244544474 Zm00008a004365 244542883 244546038 Zm00008a004365 Zm00008a004365a,Zm00008a004365b simSplit
Zm00008a004365_T01.v1.1.exon.3 chr01 244544614 244544707 Zm00008a004365b 244542883 244546038 Zm00008a004365 Zm00008a004365a,Zm00008a004365b simSplit
Zm00008a004365_T01.v1.1.exon.3 chr01 244544614 244544707 Zm00008a004365 244542883 244546038 Zm00008a004365 Zm00008a004365a,Zm00008a004365b simSplit
Zm00008a004365_T01.v1.1.exon.4 chr01 244544790 244544919 Zm00008a004365b 244542883 244546038 Zm00008a004365 Zm00008a004365a,Zm00008a004365b simSplit
Zm00008a004365_T01.v1.1.exon.4 chr01 244544790 244544919 Zm00008a004365 244542883 244546038 Zm00008a004365 Zm00008a004365a,Zm00008a004365b simSplit
Zm00008a004365_T01.v1.1.exon.5 chr01 244545006 244545138 Zm00008a004365b 244542883 244546038 Zm00008a004365 Zm00008a004365a,Zm00008a004365b simSplit
Zm00008a004365_T01.v1.1.exon.5 chr01 244545006 244545138 Zm00008a004365 244542883 244546038 Zm00008a004365 Zm00008a004365a,Zm00008a004365b simSplit
Zm00008a004365_T01.v1.1.exon.6 chr01 244545259 244545466 Zm00008a004365b 244542883 244546038 Zm00008a004365 Zm00008a004365a,Zm00008a004365b simSplit
Zm00008a004365_T01.v1.1.exon.6 chr01 244545259 244545466 Zm00008a004365 244542883 244546038 Zm00008a004365 Zm00008a004365a,Zm00008a004365b simSplit
Zm00008a004365_T01.v1.1.exon.7 chr01 244545559 244546038 Zm00008a004365b 244542883 244546038 Zm00008a004365 Zm00008a004365a,Zm00008a004365b simSplit
Zm00008a004365_T01.v1.1.exon.7 chr01 244545559 244546038 Zm00008a004365 244542883 244546038 Zm00008a004365 Zm00008a004365a,Zm00008a004365b simSplit
Zm00008a004370_T01.v1.1.exon.4 chr01 244682523 244682687 Zm00008a004370a 244682523 244691755 Zm00008a004370 Zm00008a004370a,Zm00008a004370b simSplit
Zm00008a004370_T01.v1.1.exon.4 chr01 244682523 244682687 Zm00008a004370 244682523 244691755 Zm00008a004370 Zm00008a004370a,Zm00008a004370b simSplit
Zm00008a004370_T01.v1.1.exon.3 chr01 244690597 244690947 Zm00008a004370b 244682523 244691755 Zm00008a004370 Zm00008a004370a,Zm00008a004370b simSplit
Zm00008a004370_T01.v1.1.exon.3 chr01 244690597 244690947 Zm00008a004370 244682523 244691755 Zm00008a004370 Zm00008a004370a,Zm00008a004370b simSplit
Zm00008a004370_T01.v1.1.exon.2 chr01 244691098 244691285 Zm00008a004370b 244682523 244691755 Zm00008a004370 Zm00008a004370a,Zm00008a004370b simSplit
Zm00008a004370_T01.v1.1.exon.2 chr01 244691098 244691285 Zm00008a004370 244682523 244691755 Zm00008a004370 Zm00008a004370a,Zm00008a004370b simSplit
Zm00008a004370_T01.v1.1.exon.1 chr01 244691375 244691755 Zm00008a004370b 244682523 244691755 Zm00008a004370 Zm00008a004370a,Zm00008a004370b simSplit
Zm00008a004370_T01.v1.1.exon.1 chr01 244691375 244691755 Zm00008a004370 244682523 244691755 Zm00008a004370 Zm00008a004370a,Zm00008a004370b simSplit
Zm00008a004372_T01.v1.1.exon.5 chr01 244754162 244754188 Zm00008a004372a 244754162 244757580 Zm00008a004372 Zm00008a004372a,Zm00008a004372b simSplit
Zm00008a004372_T01.v1.1.exon.5 chr01 244754162 244754188 Zm00008a004372 244754162 244757580 Zm00008a004372 Zm00008a004372a,Zm00008a004372b simSplit
Zm00008a004372_T01.v1.1.exon.4 chr01 244754285 244754463 Zm00008a004372b 244754162 244757580 Zm00008a004372 Zm00008a004372a,Zm00008a004372b simSplit
Zm00008a004372_T01.v1.1.exon.4 chr01 244754285 244754463 Zm00008a004372 244754162 244757580 Zm00008a004372 Zm00008a004372a,Zm00008a004372b simSplit
Zm00008a004372_T01.v1.1.exon.3 chr01 244754532 244754612 Zm00008a004372b 244754162 244757580 Zm00008a004372 Zm00008a004372a,Zm00008a004372b simSplit
Zm00008a004372_T01.v1.1.exon.3 chr01 244754532 244754612 Zm00008a004372 244754162 244757580 Zm00008a004372 Zm00008a004372a,Zm00008a004372b simSplit
Zm00008a004372_T01.v1.1.exon.2 chr01 244757107 244757156 Zm00008a004372b 244754162 244757580 Zm00008a004372 Zm00008a004372a,Zm00008a004372b simSplit
Zm00008a004372_T01.v1.1.exon.2 chr01 244757107 244757156 Zm00008a004372 244754162 244757580 Zm00008a004372 Zm00008a004372a,Zm00008a004372b simSplit
Zm00008a004372_T01.v1.1.exon.1 chr01 244757519 244757580 Zm00008a004372b 244754162 244757580 Zm00008a004372 Zm00008a004372a,Zm00008a004372b simSplit
Zm00008a004372_T01.v1.1.exon.1 chr01 244757519 244757580 Zm00008a004372 244754162 244757580 Zm00008a004372 Zm00008a004372a,Zm00008a004372b simSplit
Zm00008a004375_T01.v1.1.exon.2 chr01 244835616 244835736 Zm00008a004375b 244834855 244839358 Zm00008a004375 Zm00008a004375a,Zm00008a004375b simSplit
Zm00008a004375_T01.v1.1.exon.3 chr01 244835836 244835948 Zm00008a004375b 244834855 244839358 Zm00008a004375 Zm00008a004375a,Zm00008a004375b simSplit
Zm00008a004375_T01.v1.1.exon.4 chr01 244836038 244836264 Zm00008a004375b 244834855 244839358 Zm00008a004375 Zm00008a004375a,Zm00008a004375b simSplit
Zm00008a004375_T01.v1.1.exon.5 chr01 244836377 244836492 Zm00008a004375b 244834855 244839358 Zm00008a004375 Zm00008a004375a,Zm00008a004375b simSplit
Zm00008a004375_T01.v1.1.exon.6 chr01 244836626 244836724 Zm00008a004375b 244834855 244839358 Zm00008a004375 Zm00008a004375a,Zm00008a004375b simSplit
Zm00008a004375_T01.v1.1.exon.7 chr01 244836818 244837054 Zm00008a004375b 244834855 244839358 Zm00008a004375 Zm00008a004375a,Zm00008a004375b simSplit
Zm00008a004380_T01.v1.1.exon.1 chr01 244999115 244999180 Zm00008a004380a 244999115 245004881 Zm00008a004380 Zm00008a004380a,Zm00008a004380b simSplit
Zm00008a004380_T01.v1.1.exon.1 chr01 244999115 244999180 Zm00008a004380 244999115 245004881 Zm00008a004380 Zm00008a004380a,Zm00008a004380b simSplit
Zm00008a004380_T01.v1.1.exon.2 chr01 244999882 244999976 Zm00008a004380a 244999115 245004881 Zm00008a004380 Zm00008a004380a,Zm00008a004380b simSplit
Zm00008a004380_T01.v1.1.exon.2 chr01 244999882 244999976 Zm00008a004380 244999115 245004881 Zm00008a004380 Zm00008a004380a,Zm00008a004380b simSplit
Zm00008a004380_T01.v1.1.exon.3 chr01 245000211 245000258 Zm00008a004380a 244999115 245004881 Zm00008a004380 Zm00008a004380a,Zm00008a004380b simSplit
Zm00008a004380_T01.v1.1.exon.3 chr01 245000211 245000258 Zm00008a004380 244999115 245004881 Zm00008a004380 Zm00008a004380a,Zm00008a004380b simSplit
Zm00008a004380_T01.v1.1.exon.4 chr01 245000348 245000455 Zm00008a004380a 244999115 245004881 Zm00008a004380 Zm00008a004380a,Zm00008a004380b simSplit
Zm00008a004380_T01.v1.1.exon.4 chr01 245000348 245000455 Zm00008a004380 244999115 245004881 Zm00008a004380 Zm00008a004380a,Zm00008a004380b simSplit
Zm00008a004380_T01.v1.1.exon.5 chr01 245004153 245004287 Zm00008a004380a 244999115 245004881 Zm00008a004380 Zm00008a004380a,Zm00008a004380b simSplit
Zm00008a004380_T01.v1.1.exon.5 chr01 245004153 245004287 Zm00008a004380 244999115 245004881 Zm00008a004380 Zm00008a004380a,Zm00008a004380b simSplit
Zm00008a004380_T01.v1.1.exon.6 chr01 245004553 245004627 Zm00008a004380a 244999115 245004881 Zm00008a004380 Zm00008a004380a,Zm00008a004380b simSplit
Zm00008a004380_T01.v1.1.exon.6 chr01 245004553 245004627 Zm00008a004380 244999115 245004881 Zm00008a004380 Zm00008a004380a,Zm00008a004380b simSplit
Zm00008a004380_T01.v1.1.exon.7 chr01 245004650 245004881 Zm00008a004380b 244999115 245004881 Zm00008a004380 Zm00008a004380a,Zm00008a004380b simSplit
Zm00008a004380_T01.v1.1.exon.7 chr01 245004650 245004881 Zm00008a004380 244999115 245004881 Zm00008a004380 Zm00008a004380a,Zm00008a004380b simSplit
Zm00008a004388_T01.v1.1.exon.1 chr01 245467606 245467655 Zm00008a004388a 245467606 245470643 Zm00008a004388 Zm00008a004388a,Zm00008a004388b simSplit
Zm00008a004388_T01.v1.1.exon.1 chr01 245467606 245467655 Zm00008a004388 245467606 245470643 Zm00008a004388 Zm00008a004388a,Zm00008a004388b simSplit
Zm00008a004388_T01.v1.1.exon.2 chr01 245468037 245468204 Zm00008a004388a 245467606 245470643 Zm00008a004388 Zm00008a004388a,Zm00008a004388b simSplit
Zm00008a004388_T01.v1.1.exon.2 chr01 245468037 245468204 Zm00008a004388 245467606 245470643 Zm00008a004388 Zm00008a004388a,Zm00008a004388b simSplit
Zm00008a004388_T01.v1.1.exon.3 chr01 245469861 245469907 Zm00008a004388a 245467606 245470643 Zm00008a004388 Zm00008a004388a,Zm00008a004388b simSplit
Zm00008a004388_T01.v1.1.exon.3 chr01 245469861 245469907 Zm00008a004388 245467606 245470643 Zm00008a004388 Zm00008a004388a,Zm00008a004388b simSplit
Zm00008a004388_T01.v1.1.exon.4 chr01 245470454 245470643 Zm00008a004388b 245467606 245470643 Zm00008a004388 Zm00008a004388a,Zm00008a004388b simSplit
Zm00008a004388_T01.v1.1.exon.4 chr01 245470454 245470643 Zm00008a004388 245467606 245470643 Zm00008a004388 Zm00008a004388a,Zm00008a004388b simSplit
Zm00008a004393_T01.v1.1.exon.10 chr01 245747066 245747860 Zm00008a004393a 245747066 245750534 Zm00008a004393 Zm00008a004393a,Zm00008a004393b simSplit
Zm00008a004393_T01.v1.1.exon.10 chr01 245747066 245747860 Zm00008a004393 245747066 245750534 Zm00008a004393 Zm00008a004393a,Zm00008a004393b simSplit
Zm00008a004393_T01.v1.1.exon.9 chr01 245747954 245748055 Zm00008a004393a 245747066 245750534 Zm00008a004393 Zm00008a004393a,Zm00008a004393b simSplit
Zm00008a004393_T01.v1.1.exon.9 chr01 245747954 245748055 Zm00008a004393 245747066 245750534 Zm00008a004393 Zm00008a004393a,Zm00008a004393b simSplit
Zm00008a004393_T01.v1.1.exon.8 chr01 245748145 245748237 Zm00008a004393a 245747066 245750534 Zm00008a004393 Zm00008a004393a,Zm00008a004393b simSplit
Zm00008a004393_T01.v1.1.exon.8 chr01 245748145 245748237 Zm00008a004393 245747066 245750534 Zm00008a004393 Zm00008a004393a,Zm00008a004393b simSplit
Zm00008a004393_T01.v1.1.exon.7 chr01 245748331 245748477 Zm00008a004393a 245747066 245750534 Zm00008a004393 Zm00008a004393a,Zm00008a004393b simSplit
Zm00008a004393_T01.v1.1.exon.7 chr01 245748331 245748477 Zm00008a004393 245747066 245750534 Zm00008a004393 Zm00008a004393a,Zm00008a004393b simSplit
Zm00008a004393_T01.v1.1.exon.6 chr01 245748606 245748696 Zm00008a004393a 245747066 245750534 Zm00008a004393 Zm00008a004393a,Zm00008a004393b simSplit
Zm00008a004393_T01.v1.1.exon.6 chr01 245748606 245748696 Zm00008a004393 245747066 245750534 Zm00008a004393 Zm00008a004393a,Zm00008a004393b simSplit
Zm00008a004393_T01.v1.1.exon.5 chr01 245748803 245748891 Zm00008a004393a 245747066 245750534 Zm00008a004393 Zm00008a004393a,Zm00008a004393b simSplit
Zm00008a004393_T01.v1.1.exon.5 chr01 245748803 245748891 Zm00008a004393 245747066 245750534 Zm00008a004393 Zm00008a004393a,Zm00008a004393b simSplit
Zm00008a004393_T01.v1.1.exon.4 chr01 245749003 245749068 Zm00008a004393a 245747066 245750534 Zm00008a004393 Zm00008a004393a,Zm00008a004393b simSplit
Zm00008a004393_T01.v1.1.exon.4 chr01 245749003 245749068 Zm00008a004393 245747066 245750534 Zm00008a004393 Zm00008a004393a,Zm00008a004393b simSplit
Zm00008a004393_T01.v1.1.exon.3 chr01 245749187 245749301 Zm00008a004393a 245747066 245750534 Zm00008a004393 Zm00008a004393a,Zm00008a004393b simSplit
Zm00008a004393_T01.v1.1.exon.3 chr01 245749187 245749301 Zm00008a004393 245747066 245750534 Zm00008a004393 Zm00008a004393a,Zm00008a004393b simSplit
Zm00008a004393_T01.v1.1.exon.2 chr01 245749415 245750011 Zm00008a004393b 245747066 245750534 Zm00008a004393 Zm00008a004393a,Zm00008a004393b simSplit
Zm00008a004393_T01.v1.1.exon.2 chr01 245749415 245750011 Zm00008a004393 245747066 245750534 Zm00008a004393 Zm00008a004393a,Zm00008a004393b simSplit
Zm00008a004393_T01.v1.1.exon.1 chr01 245750345 245750534 Zm00008a004393b 245747066 245750534 Zm00008a004393 Zm00008a004393a,Zm00008a004393b simSplit
Zm00008a004393_T01.v1.1.exon.1 chr01 245750345 245750534 Zm00008a004393 245747066 245750534 Zm00008a004393 Zm00008a004393a,Zm00008a004393b simSplit
Zm00008a004403_T01.v1.1.exon.1 chr01 246088761 246089225 Zm00008a004403a 246088761 246091175 Zm00008a004403 Zm00008a004403a,Zm00008a004403b simSplit
Zm00008a004403_T01.v1.1.exon.1 chr01 246088761 246089225 Zm00008a004403 246088761 246091175 Zm00008a004403 Zm00008a004403a,Zm00008a004403b simSplit
Zm00008a004403_T01.v1.1.exon.2 chr01 246089625 246089729 Zm00008a004403b 246088761 246091175 Zm00008a004403 Zm00008a004403a,Zm00008a004403b simSplit
Zm00008a004403_T01.v1.1.exon.2 chr01 246089625 246089729 Zm00008a004403 246088761 246091175 Zm00008a004403 Zm00008a004403a,Zm00008a004403b simSplit
Zm00008a004403_T01.v1.1.exon.3 chr01 246089828 246089905 Zm00008a004403b 246088761 246091175 Zm00008a004403 Zm00008a004403a,Zm00008a004403b simSplit
Zm00008a004403_T01.v1.1.exon.3 chr01 246089828 246089905 Zm00008a004403 246088761 246091175 Zm00008a004403 Zm00008a004403a,Zm00008a004403b simSplit
Zm00008a004403_T01.v1.1.exon.4 chr01 246090004 246090191 Zm00008a004403b 246088761 246091175 Zm00008a004403 Zm00008a004403a,Zm00008a004403b simSplit
Zm00008a004403_T01.v1.1.exon.4 chr01 246090004 246090191 Zm00008a004403 246088761 246091175 Zm00008a004403 Zm00008a004403a,Zm00008a004403b simSplit
Zm00008a004403_T01.v1.1.exon.5 chr01 246090371 246090544 Zm00008a004403b 246088761 246091175 Zm00008a004403 Zm00008a004403a,Zm00008a004403b simSplit
Zm00008a004403_T01.v1.1.exon.5 chr01 246090371 246090544 Zm00008a004403 246088761 246091175 Zm00008a004403 Zm00008a004403a,Zm00008a004403b simSplit
Zm00008a004403_T01.v1.1.exon.6 chr01 246090681 246091175 Zm00008a004403b 246088761 246091175 Zm00008a004403 Zm00008a004403a,Zm00008a004403b simSplit
Zm00008a004403_T01.v1.1.exon.6 chr01 246090681 246091175 Zm00008a004403 246088761 246091175 Zm00008a004403 Zm00008a004403a,Zm00008a004403b simSplit
Zm00008a004427_T01.v1.1.exon.6 chr01 247450009 247450065 Zm00008a004427a 247450009 247453268 Zm00008a004427 Zm00008a004427a,Zm00008a004427b simSplit
Zm00008a004427_T01.v1.1.exon.6 chr01 247450009 247450065 Zm00008a004427 247450009 247453268 Zm00008a004427 Zm00008a004427a,Zm00008a004427b simSplit
Zm00008a004427_T01.v1.1.exon.5 chr01 247451122 247451200 Zm00008a004427a 247450009 247453268 Zm00008a004427 Zm00008a004427a,Zm00008a004427b simSplit
Zm00008a004427_T01.v1.1.exon.5 chr01 247451122 247451200 Zm00008a004427 247450009 247453268 Zm00008a004427 Zm00008a004427a,Zm00008a004427b simSplit
Zm00008a004427_T01.v1.1.exon.4 chr01 247451303 247451583 Zm00008a004427b 247450009 247453268 Zm00008a004427 Zm00008a004427a,Zm00008a004427b simSplit
Zm00008a004427_T01.v1.1.exon.4 chr01 247451303 247451583 Zm00008a004427 247450009 247453268 Zm00008a004427 Zm00008a004427a,Zm00008a004427b simSplit
Zm00008a004427_T01.v1.1.exon.3 chr01 247451811 247451980 Zm00008a004427b 247450009 247453268 Zm00008a004427 Zm00008a004427a,Zm00008a004427b simSplit
Zm00008a004427_T01.v1.1.exon.3 chr01 247451811 247451980 Zm00008a004427 247450009 247453268 Zm00008a004427 Zm00008a004427a,Zm00008a004427b simSplit
Zm00008a004427_T01.v1.1.exon.2 chr01 247453034 247453112 Zm00008a004427b 247450009 247453268 Zm00008a004427 Zm00008a004427a,Zm00008a004427b simSplit
Zm00008a004427_T01.v1.1.exon.2 chr01 247453034 247453112 Zm00008a004427 247450009 247453268 Zm00008a004427 Zm00008a004427a,Zm00008a004427b simSplit
Zm00008a004427_T01.v1.1.exon.1 chr01 247453215 247453268 Zm00008a004427b 247450009 247453268 Zm00008a004427 Zm00008a004427a,Zm00008a004427b simSplit
Zm00008a004427_T01.v1.1.exon.1 chr01 247453215 247453268 Zm00008a004427 247450009 247453268 Zm00008a004427 Zm00008a004427a,Zm00008a004427b simSplit
Zm00008a004436_T01.v1.1.exon.9 chr01 247856487 247856648 Zm00008a004436a 247856487 247860266 Zm00008a004436 Zm00008a004436a,Zm00008a004436b simSplit
Zm00008a004436_T01.v1.1.exon.9 chr01 247856487 247856648 Zm00008a004436 247856487 247860266 Zm00008a004436 Zm00008a004436a,Zm00008a004436b simSplit
Zm00008a004436_T01.v1.1.exon.8 chr01 247856726 247856905 Zm00008a004436a 247856487 247860266 Zm00008a004436 Zm00008a004436a,Zm00008a004436b simSplit
Zm00008a004436_T01.v1.1.exon.8 chr01 247856726 247856905 Zm00008a004436 247856487 247860266 Zm00008a004436 Zm00008a004436a,Zm00008a004436b simSplit
Zm00008a004436_T01.v1.1.exon.7 chr01 247857531 247857627 Zm00008a004436a 247856487 247860266 Zm00008a004436 Zm00008a004436a,Zm00008a004436b simSplit
Zm00008a004436_T01.v1.1.exon.7 chr01 247857531 247857627 Zm00008a004436 247856487 247860266 Zm00008a004436 Zm00008a004436a,Zm00008a004436b simSplit
Zm00008a004436_T01.v1.1.exon.6 chr01 247857991 247858559 Zm00008a004436a 247856487 247860266 Zm00008a004436 Zm00008a004436a,Zm00008a004436b simSplit
Zm00008a004436_T01.v1.1.exon.6 chr01 247857991 247858559 Zm00008a004436 247856487 247860266 Zm00008a004436 Zm00008a004436a,Zm00008a004436b simSplit
Zm00008a004436_T01.v1.1.exon.5 chr01 247858657 247858731 Zm00008a004436a 247856487 247860266 Zm00008a004436 Zm00008a004436a,Zm00008a004436b simSplit
Zm00008a004436_T01.v1.1.exon.5 chr01 247858657 247858731 Zm00008a004436 247856487 247860266 Zm00008a004436 Zm00008a004436a,Zm00008a004436b simSplit
Zm00008a004436_T01.v1.1.exon.4 chr01 247858823 247859134 Zm00008a004436a 247856487 247860266 Zm00008a004436 Zm00008a004436a,Zm00008a004436b simSplit
Zm00008a004436_T01.v1.1.exon.4 chr01 247858823 247859134 Zm00008a004436 247856487 247860266 Zm00008a004436 Zm00008a004436a,Zm00008a004436b simSplit
Zm00008a004436_T01.v1.1.exon.3 chr01 247859216 247859303 Zm00008a004436a 247856487 247860266 Zm00008a004436 Zm00008a004436a,Zm00008a004436b simSplit
Zm00008a004436_T01.v1.1.exon.3 chr01 247859216 247859303 Zm00008a004436 247856487 247860266 Zm00008a004436 Zm00008a004436a,Zm00008a004436b simSplit
Zm00008a004436_T01.v1.1.exon.2 chr01 247859374 247859483 Zm00008a004436b 247856487 247860266 Zm00008a004436 Zm00008a004436a,Zm00008a004436b simSplit
Zm00008a004436_T01.v1.1.exon.2 chr01 247859374 247859483 Zm00008a004436 247856487 247860266 Zm00008a004436 Zm00008a004436a,Zm00008a004436b simSplit
Zm00008a004436_T01.v1.1.exon.1 chr01 247860204 247860266 Zm00008a004436b 247856487 247860266 Zm00008a004436 Zm00008a004436a,Zm00008a004436b simSplit
Zm00008a004436_T01.v1.1.exon.1 chr01 247860204 247860266 Zm00008a004436 247856487 247860266 Zm00008a004436 Zm00008a004436a,Zm00008a004436b simSplit
Zm00008a004444_T01.v1.1.exon.1 chr01 248433651 248433756 Zm00008a004444a 248433651 248436971 Zm00008a004444 Zm00008a004444a,Zm00008a004444b simSplit
Zm00008a004444_T01.v1.1.exon.1 chr01 248433651 248433756 Zm00008a004444 248433651 248436971 Zm00008a004444 Zm00008a004444a,Zm00008a004444b simSplit
Zm00008a004444_T01.v1.1.exon.2 chr01 248433870 248434085 Zm00008a004444a 248433651 248436971 Zm00008a004444 Zm00008a004444a,Zm00008a004444b simSplit
Zm00008a004444_T01.v1.1.exon.2 chr01 248433870 248434085 Zm00008a004444 248433651 248436971 Zm00008a004444 Zm00008a004444a,Zm00008a004444b simSplit
Zm00008a004444_T01.v1.1.exon.3 chr01 248434173 248434308 Zm00008a004444a 248433651 248436971 Zm00008a004444 Zm00008a004444a,Zm00008a004444b simSplit
Zm00008a004444_T01.v1.1.exon.3 chr01 248434173 248434308 Zm00008a004444 248433651 248436971 Zm00008a004444 Zm00008a004444a,Zm00008a004444b simSplit
Zm00008a004444_T01.v1.1.exon.4 chr01 248434572 248434747 Zm00008a004444b 248433651 248436971 Zm00008a004444 Zm00008a004444a,Zm00008a004444b simSplit
Zm00008a004444_T01.v1.1.exon.4 chr01 248434572 248434747 Zm00008a004444 248433651 248436971 Zm00008a004444 Zm00008a004444a,Zm00008a004444b simSplit
Zm00008a004444_T01.v1.1.exon.5 chr01 248434872 248434963 Zm00008a004444b 248433651 248436971 Zm00008a004444 Zm00008a004444a,Zm00008a004444b simSplit
Zm00008a004444_T01.v1.1.exon.5 chr01 248434872 248434963 Zm00008a004444 248433651 248436971 Zm00008a004444 Zm00008a004444a,Zm00008a004444b simSplit
Zm00008a004444_T01.v1.1.exon.6 chr01 248435080 248435149 Zm00008a004444b 248433651 248436971 Zm00008a004444 Zm00008a004444a,Zm00008a004444b simSplit
Zm00008a004444_T01.v1.1.exon.6 chr01 248435080 248435149 Zm00008a004444 248433651 248436971 Zm00008a004444 Zm00008a004444a,Zm00008a004444b simSplit
Zm00008a004444_T01.v1.1.exon.7 chr01 248435749 248435817 Zm00008a004444b 248433651 248436971 Zm00008a004444 Zm00008a004444a,Zm00008a004444b simSplit
Zm00008a004444_T01.v1.1.exon.7 chr01 248435749 248435817 Zm00008a004444 248433651 248436971 Zm00008a004444 Zm00008a004444a,Zm00008a004444b simSplit
Zm00008a004444_T01.v1.1.exon.8 chr01 248436613 248436971 Zm00008a004444b 248433651 248436971 Zm00008a004444 Zm00008a004444a,Zm00008a004444b simSplit
Zm00008a004444_T01.v1.1.exon.8 chr01 248436613 248436971 Zm00008a004444 248433651 248436971 Zm00008a004444 Zm00008a004444a,Zm00008a004444b simSplit
Zm00008a004457_T01.v1.1.exon.4 chr01 248946677 248946687 Zm00008a004457a 248946677 248947292 Zm00008a004457 Zm00008a004457a,Zm00008a004457b simSplit
Zm00008a004457_T01.v1.1.exon.4 chr01 248946677 248946687 Zm00008a004457 248946677 248947292 Zm00008a004457 Zm00008a004457a,Zm00008a004457b simSplit
Zm00008a004457_T01.v1.1.exon.3 chr01 248946789 248946835 Zm00008a004457a 248946677 248947292 Zm00008a004457 Zm00008a004457a,Zm00008a004457b simSplit
Zm00008a004457_T01.v1.1.exon.3 chr01 248946789 248946835 Zm00008a004457 248946677 248947292 Zm00008a004457 Zm00008a004457a,Zm00008a004457b simSplit
Zm00008a004457_T01.v1.1.exon.2 chr01 248946933 248947063 Zm00008a004457a 248946677 248947292 Zm00008a004457 Zm00008a004457a,Zm00008a004457b simSplit
Zm00008a004457_T01.v1.1.exon.2 chr01 248946933 248947063 Zm00008a004457 248946677 248947292 Zm00008a004457 Zm00008a004457a,Zm00008a004457b simSplit
Zm00008a004457_T01.v1.1.exon.1 chr01 248947137 248947292 Zm00008a004457b 248946677 248947292 Zm00008a004457 Zm00008a004457a,Zm00008a004457b simSplit
Zm00008a004457_T01.v1.1.exon.1 chr01 248947137 248947292 Zm00008a004457 248946677 248947292 Zm00008a004457 Zm00008a004457a,Zm00008a004457b simSplit
Zm00008a004459_T01.v1.1.exon.7 chr01 248954211 248954447 Zm00008a004459a 248954211 248957912 Zm00008a004459 Zm00008a004459a,Zm00008a004459b simSplit
Zm00008a004459_T01.v1.1.exon.7 chr01 248954211 248954447 Zm00008a004459 248954211 248957912 Zm00008a004459 Zm00008a004459a,Zm00008a004459b simSplit
Zm00008a004459_T01.v1.1.exon.6 chr01 248955714 248955828 Zm00008a004459a 248954211 248957912 Zm00008a004459 Zm00008a004459a,Zm00008a004459b simSplit
Zm00008a004459_T01.v1.1.exon.6 chr01 248955714 248955828 Zm00008a004459 248954211 248957912 Zm00008a004459 Zm00008a004459a,Zm00008a004459b simSplit
Zm00008a004459_T01.v1.1.exon.5 chr01 248956341 248956377 Zm00008a004459a 248954211 248957912 Zm00008a004459 Zm00008a004459a,Zm00008a004459b simSplit
Zm00008a004459_T01.v1.1.exon.5 chr01 248956341 248956377 Zm00008a004459 248954211 248957912 Zm00008a004459 Zm00008a004459a,Zm00008a004459b simSplit
Zm00008a004459_T01.v1.1.exon.4 chr01 248956479 248956554 Zm00008a004459a 248954211 248957912 Zm00008a004459 Zm00008a004459a,Zm00008a004459b simSplit
Zm00008a004459_T01.v1.1.exon.4 chr01 248956479 248956554 Zm00008a004459 248954211 248957912 Zm00008a004459 Zm00008a004459a,Zm00008a004459b simSplit
Zm00008a004459_T01.v1.1.exon.3 chr01 248956934 248956989 Zm00008a004459a 248954211 248957912 Zm00008a004459 Zm00008a004459a,Zm00008a004459b simSplit
Zm00008a004459_T01.v1.1.exon.3 chr01 248956934 248956989 Zm00008a004459 248954211 248957912 Zm00008a004459 Zm00008a004459a,Zm00008a004459b simSplit
Zm00008a004459_T01.v1.1.exon.2 chr01 248957470 248957539 Zm00008a004459a 248954211 248957912 Zm00008a004459 Zm00008a004459a,Zm00008a004459b simSplit
Zm00008a004459_T01.v1.1.exon.2 chr01 248957470 248957539 Zm00008a004459 248954211 248957912 Zm00008a004459 Zm00008a004459a,Zm00008a004459b simSplit
Zm00008a004459_T01.v1.1.exon.1 chr01 248957629 248957912 Zm00008a004459b 248954211 248957912 Zm00008a004459 Zm00008a004459a,Zm00008a004459b simSplit
Zm00008a004459_T01.v1.1.exon.1 chr01 248957629 248957912 Zm00008a004459 248954211 248957912 Zm00008a004459 Zm00008a004459a,Zm00008a004459b simSplit
Zm00008a004469_T01.v1.1.exon.1 chr01 249352937 249353048 Zm00008a004469a 249352937 249365190 Zm00008a004469 Zm00008a004469a,Zm00008a004469b simSplit
Zm00008a004469_T01.v1.1.exon.1 chr01 249352937 249353048 Zm00008a004469 249352937 249365190 Zm00008a004469 Zm00008a004469a,Zm00008a004469b simSplit
Zm00008a004469_T01.v1.1.exon.2 chr01 249360296 249360416 Zm00008a004469a 249352937 249365190 Zm00008a004469 Zm00008a004469a,Zm00008a004469b simSplit
Zm00008a004469_T01.v1.1.exon.2 chr01 249360296 249360416 Zm00008a004469 249352937 249365190 Zm00008a004469 Zm00008a004469a,Zm00008a004469b simSplit
Zm00008a004469_T01.v1.1.exon.3 chr01 249362631 249362913 Zm00008a004469a 249352937 249365190 Zm00008a004469 Zm00008a004469a,Zm00008a004469b simSplit
Zm00008a004469_T01.v1.1.exon.3 chr01 249362631 249362913 Zm00008a004469 249352937 249365190 Zm00008a004469 Zm00008a004469a,Zm00008a004469b simSplit
Zm00008a004469_T01.v1.1.exon.4 chr01 249363041 249363223 Zm00008a004469b 249352937 249365190 Zm00008a004469 Zm00008a004469a,Zm00008a004469b simSplit
Zm00008a004469_T01.v1.1.exon.4 chr01 249363041 249363223 Zm00008a004469 249352937 249365190 Zm00008a004469 Zm00008a004469a,Zm00008a004469b simSplit
Zm00008a004469_T01.v1.1.exon.5 chr01 249365092 249365190 Zm00008a004469b 249352937 249365190 Zm00008a004469 Zm00008a004469a,Zm00008a004469b simSplit
Zm00008a004469_T01.v1.1.exon.5 chr01 249365092 249365190 Zm00008a004469 249352937 249365190 Zm00008a004469 Zm00008a004469a,Zm00008a004469b simSplit
Zm00008a004470_T01.v1.1.exon.10 chr01 249364282 249364685 Zm00008a004470a 249364282 249368532 Zm00008a004470 Zm00008a004470a,Zm00008a004470b simSplit
Zm00008a004470_T01.v1.1.exon.10 chr01 249364282 249364685 Zm00008a004470 249364282 249368532 Zm00008a004470 Zm00008a004470a,Zm00008a004470b simSplit
Zm00008a004470_T01.v1.1.exon.9 chr01 249364758 249365563 Zm00008a004470a 249364282 249368532 Zm00008a004470 Zm00008a004470a,Zm00008a004470b simSplit
Zm00008a004470_T01.v1.1.exon.9 chr01 249364758 249365563 Zm00008a004470 249364282 249368532 Zm00008a004470 Zm00008a004470a,Zm00008a004470b simSplit
Zm00008a004470_T01.v1.1.exon.8 chr01 249365665 249365919 Zm00008a004470a 249364282 249368532 Zm00008a004470 Zm00008a004470a,Zm00008a004470b simSplit
Zm00008a004470_T01.v1.1.exon.8 chr01 249365665 249365919 Zm00008a004470 249364282 249368532 Zm00008a004470 Zm00008a004470a,Zm00008a004470b simSplit
Zm00008a004470_T01.v1.1.exon.7 chr01 249366031 249366145 Zm00008a004470a 249364282 249368532 Zm00008a004470 Zm00008a004470a,Zm00008a004470b simSplit
Zm00008a004470_T01.v1.1.exon.7 chr01 249366031 249366145 Zm00008a004470 249364282 249368532 Zm00008a004470 Zm00008a004470a,Zm00008a004470b simSplit
Zm00008a004470_T01.v1.1.exon.6 chr01 249366281 249366333 Zm00008a004470a 249364282 249368532 Zm00008a004470 Zm00008a004470a,Zm00008a004470b simSplit
Zm00008a004470_T01.v1.1.exon.6 chr01 249366281 249366333 Zm00008a004470 249364282 249368532 Zm00008a004470 Zm00008a004470a,Zm00008a004470b simSplit
Zm00008a004470_T01.v1.1.exon.5 chr01 249366438 249366698 Zm00008a004470b 249364282 249368532 Zm00008a004470 Zm00008a004470a,Zm00008a004470b simSplit
Zm00008a004470_T01.v1.1.exon.5 chr01 249366438 249366698 Zm00008a004470 249364282 249368532 Zm00008a004470 Zm00008a004470a,Zm00008a004470b simSplit
Zm00008a004470_T01.v1.1.exon.4 chr01 249367384 249367434 Zm00008a004470b 249364282 249368532 Zm00008a004470 Zm00008a004470a,Zm00008a004470b simSplit
Zm00008a004470_T01.v1.1.exon.4 chr01 249367384 249367434 Zm00008a004470 249364282 249368532 Zm00008a004470 Zm00008a004470a,Zm00008a004470b simSplit
Zm00008a004470_T01.v1.1.exon.3 chr01 249367541 249367792 Zm00008a004470b 249364282 249368532 Zm00008a004470 Zm00008a004470a,Zm00008a004470b simSplit
Zm00008a004470_T01.v1.1.exon.3 chr01 249367541 249367792 Zm00008a004470 249364282 249368532 Zm00008a004470 Zm00008a004470a,Zm00008a004470b simSplit
Zm00008a004470_T01.v1.1.exon.2 chr01 249367984 249368206 Zm00008a004470b 249364282 249368532 Zm00008a004470 Zm00008a004470a,Zm00008a004470b simSplit
Zm00008a004470_T01.v1.1.exon.2 chr01 249367984 249368206 Zm00008a004470 249364282 249368532 Zm00008a004470 Zm00008a004470a,Zm00008a004470b simSplit
Zm00008a004470_T01.v1.1.exon.1 chr01 249368353 249368532 Zm00008a004470b 249364282 249368532 Zm00008a004470 Zm00008a004470a,Zm00008a004470b simSplit
Zm00008a004470_T01.v1.1.exon.1 chr01 249368353 249368532 Zm00008a004470 249364282 249368532 Zm00008a004470 Zm00008a004470a,Zm00008a004470b simSplit
Zm00008a004473_T01.v1.1.exon.10 chr01 249452286 249452770 Zm00008a004473a 249452286 249456387 Zm00008a004473 Zm00008a004473a,Zm00008a004473b simSplit
Zm00008a004473_T01.v1.1.exon.10 chr01 249452286 249452770 Zm00008a004473 249452286 249456387 Zm00008a004473 Zm00008a004473a,Zm00008a004473b simSplit
Zm00008a004473_T01.v1.1.exon.9 chr01 249452857 249453656 Zm00008a004473a 249452286 249456387 Zm00008a004473 Zm00008a004473a,Zm00008a004473b simSplit
Zm00008a004473_T01.v1.1.exon.9 chr01 249452857 249453656 Zm00008a004473 249452286 249456387 Zm00008a004473 Zm00008a004473a,Zm00008a004473b simSplit
Zm00008a004473_T01.v1.1.exon.8 chr01 249453770 249454024 Zm00008a004473a 249452286 249456387 Zm00008a004473 Zm00008a004473a,Zm00008a004473b simSplit
Zm00008a004473_T01.v1.1.exon.8 chr01 249453770 249454024 Zm00008a004473 249452286 249456387 Zm00008a004473 Zm00008a004473a,Zm00008a004473b simSplit
Zm00008a004473_T01.v1.1.exon.7 chr01 249454131 249454251 Zm00008a004473a 249452286 249456387 Zm00008a004473 Zm00008a004473a,Zm00008a004473b simSplit
Zm00008a004473_T01.v1.1.exon.7 chr01 249454131 249454251 Zm00008a004473 249452286 249456387 Zm00008a004473 Zm00008a004473a,Zm00008a004473b simSplit
Zm00008a004473_T01.v1.1.exon.6 chr01 249454362 249454414 Zm00008a004473a 249452286 249456387 Zm00008a004473 Zm00008a004473a,Zm00008a004473b simSplit
Zm00008a004473_T01.v1.1.exon.6 chr01 249454362 249454414 Zm00008a004473 249452286 249456387 Zm00008a004473 Zm00008a004473a,Zm00008a004473b simSplit
Zm00008a004473_T01.v1.1.exon.5 chr01 249454532 249454792 Zm00008a004473a 249452286 249456387 Zm00008a004473 Zm00008a004473a,Zm00008a004473b simSplit
Zm00008a004473_T01.v1.1.exon.5 chr01 249454532 249454792 Zm00008a004473 249452286 249456387 Zm00008a004473 Zm00008a004473a,Zm00008a004473b simSplit
Zm00008a004473_T01.v1.1.exon.4 chr01 249455187 249455237 Zm00008a004473b 249452286 249456387 Zm00008a004473 Zm00008a004473a,Zm00008a004473b simSplit
Zm00008a004473_T01.v1.1.exon.4 chr01 249455187 249455237 Zm00008a004473 249452286 249456387 Zm00008a004473 Zm00008a004473a,Zm00008a004473b simSplit
Zm00008a004473_T01.v1.1.exon.3 chr01 249455388 249455639 Zm00008a004473b 249452286 249456387 Zm00008a004473 Zm00008a004473a,Zm00008a004473b simSplit
Zm00008a004473_T01.v1.1.exon.3 chr01 249455388 249455639 Zm00008a004473 249452286 249456387 Zm00008a004473 Zm00008a004473a,Zm00008a004473b simSplit
Zm00008a004473_T01.v1.1.exon.2 chr01 249455882 249456104 Zm00008a004473b 249452286 249456387 Zm00008a004473 Zm00008a004473a,Zm00008a004473b simSplit
Zm00008a004473_T01.v1.1.exon.2 chr01 249455882 249456104 Zm00008a004473 249452286 249456387 Zm00008a004473 Zm00008a004473a,Zm00008a004473b simSplit
Zm00008a004473_T01.v1.1.exon.1 chr01 249456196 249456387 Zm00008a004473b 249452286 249456387 Zm00008a004473 Zm00008a004473a,Zm00008a004473b simSplit
Zm00008a004473_T01.v1.1.exon.1 chr01 249456196 249456387 Zm00008a004473 249452286 249456387 Zm00008a004473 Zm00008a004473a,Zm00008a004473b simSplit
Zm00008a004474_T01.v1.1.exon.8 chr01 249555463 249555825 Zm00008a004474a 249555463 249559269 Zm00008a004474 Zm00008a004474a,Zm00008a004474b simSplit
Zm00008a004474_T01.v1.1.exon.8 chr01 249555463 249555825 Zm00008a004474 249555463 249559269 Zm00008a004474 Zm00008a004474a,Zm00008a004474b simSplit
Zm00008a004474_T01.v1.1.exon.7 chr01 249555922 249556724 Zm00008a004474a 249555463 249559269 Zm00008a004474 Zm00008a004474a,Zm00008a004474b simSplit
Zm00008a004474_T01.v1.1.exon.7 chr01 249555922 249556724 Zm00008a004474 249555463 249559269 Zm00008a004474 Zm00008a004474a,Zm00008a004474b simSplit
Zm00008a004474_T01.v1.1.exon.6 chr01 249556825 249557079 Zm00008a004474a 249555463 249559269 Zm00008a004474 Zm00008a004474a,Zm00008a004474b simSplit
Zm00008a004474_T01.v1.1.exon.6 chr01 249556825 249557079 Zm00008a004474 249555463 249559269 Zm00008a004474 Zm00008a004474a,Zm00008a004474b simSplit
Zm00008a004474_T01.v1.1.exon.5 chr01 249557164 249557278 Zm00008a004474a 249555463 249559269 Zm00008a004474 Zm00008a004474a,Zm00008a004474b simSplit
Zm00008a004474_T01.v1.1.exon.5 chr01 249557164 249557278 Zm00008a004474 249555463 249559269 Zm00008a004474 Zm00008a004474a,Zm00008a004474b simSplit
Zm00008a004474_T01.v1.1.exon.4 chr01 249557423 249557475 Zm00008a004474a 249555463 249559269 Zm00008a004474 Zm00008a004474a,Zm00008a004474b simSplit
Zm00008a004474_T01.v1.1.exon.4 chr01 249557423 249557475 Zm00008a004474 249555463 249559269 Zm00008a004474 Zm00008a004474a,Zm00008a004474b simSplit
Zm00008a004474_T01.v1.1.exon.3 chr01 249557599 249557859 Zm00008a004474b 249555463 249559269 Zm00008a004474 Zm00008a004474a,Zm00008a004474b simSplit
Zm00008a004474_T01.v1.1.exon.3 chr01 249557599 249557859 Zm00008a004474 249555463 249559269 Zm00008a004474 Zm00008a004474a,Zm00008a004474b simSplit
Zm00008a004474_T01.v1.1.exon.2 chr01 249558009 249558059 Zm00008a004474b 249555463 249559269 Zm00008a004474 Zm00008a004474a,Zm00008a004474b simSplit
Zm00008a004474_T01.v1.1.exon.2 chr01 249558009 249558059 Zm00008a004474 249555463 249559269 Zm00008a004474 Zm00008a004474a,Zm00008a004474b simSplit
Zm00008a004474_T01.v1.1.exon.1 chr01 249559071 249559269 Zm00008a004474b 249555463 249559269 Zm00008a004474 Zm00008a004474a,Zm00008a004474b simSplit
Zm00008a004474_T01.v1.1.exon.1 chr01 249559071 249559269 Zm00008a004474 249555463 249559269 Zm00008a004474 Zm00008a004474a,Zm00008a004474b simSplit
Zm00008a004484_T01.v1.1.exon.1 chr01 250080928 250081164 Zm00008a004484a 250080928 250082450 Zm00008a004484 Zm00008a004484a,Zm00008a004484b simSplit
Zm00008a004484_T01.v1.1.exon.1 chr01 250080928 250081164 Zm00008a004484 250080928 250082450 Zm00008a004484 Zm00008a004484a,Zm00008a004484b simSplit
Zm00008a004484_T01.v1.1.exon.2 chr01 250081256 250081352 Zm00008a004484a 250080928 250082450 Zm00008a004484 Zm00008a004484a,Zm00008a004484b simSplit
Zm00008a004484_T01.v1.1.exon.2 chr01 250081256 250081352 Zm00008a004484 250080928 250082450 Zm00008a004484 Zm00008a004484a,Zm00008a004484b simSplit
Zm00008a004484_T01.v1.1.exon.3 chr01 250081489 250081574 Zm00008a004484b 250080928 250082450 Zm00008a004484 Zm00008a004484a,Zm00008a004484b simSplit
Zm00008a004484_T01.v1.1.exon.3 chr01 250081489 250081574 Zm00008a004484 250080928 250082450 Zm00008a004484 Zm00008a004484a,Zm00008a004484b simSplit
Zm00008a004484_T01.v1.1.exon.4 chr01 250081623 250081775 Zm00008a004484b 250080928 250082450 Zm00008a004484 Zm00008a004484a,Zm00008a004484b simSplit
Zm00008a004484_T01.v1.1.exon.4 chr01 250081623 250081775 Zm00008a004484 250080928 250082450 Zm00008a004484 Zm00008a004484a,Zm00008a004484b simSplit
Zm00008a004484_T01.v1.1.exon.5 chr01 250081892 250082056 Zm00008a004484b 250080928 250082450 Zm00008a004484 Zm00008a004484a,Zm00008a004484b simSplit
Zm00008a004484_T01.v1.1.exon.5 chr01 250081892 250082056 Zm00008a004484 250080928 250082450 Zm00008a004484 Zm00008a004484a,Zm00008a004484b simSplit
Zm00008a004484_T01.v1.1.exon.6 chr01 250082169 250082450 Zm00008a004484b 250080928 250082450 Zm00008a004484 Zm00008a004484a,Zm00008a004484b simSplit
Zm00008a004484_T01.v1.1.exon.6 chr01 250082169 250082450 Zm00008a004484 250080928 250082450 Zm00008a004484 Zm00008a004484a,Zm00008a004484b simSplit
Zm00008a004487_T01.v1.1.exon.1 chr01 250247673 250247864 Zm00008a004487a 250247673 250252000 Zm00008a004487 Zm00008a004487a,Zm00008a004487b simSplit
Zm00008a004487_T01.v1.1.exon.1 chr01 250247673 250247864 Zm00008a004487 250247673 250252000 Zm00008a004487 Zm00008a004487a,Zm00008a004487b simSplit
Zm00008a004487_T01.v1.1.exon.2 chr01 250247953 250248093 Zm00008a004487a 250247673 250252000 Zm00008a004487 Zm00008a004487a,Zm00008a004487b simSplit
Zm00008a004487_T01.v1.1.exon.2 chr01 250247953 250248093 Zm00008a004487 250247673 250252000 Zm00008a004487 Zm00008a004487a,Zm00008a004487b simSplit
Zm00008a004487_T01.v1.1.exon.3 chr01 250248218 250248331 Zm00008a004487b 250247673 250252000 Zm00008a004487 Zm00008a004487a,Zm00008a004487b simSplit
Zm00008a004487_T01.v1.1.exon.3 chr01 250248218 250248331 Zm00008a004487 250247673 250252000 Zm00008a004487 Zm00008a004487a,Zm00008a004487b simSplit
Zm00008a004487_T01.v1.1.exon.4 chr01 250249200 250249373 Zm00008a004487b 250247673 250252000 Zm00008a004487 Zm00008a004487a,Zm00008a004487b simSplit
Zm00008a004487_T01.v1.1.exon.4 chr01 250249200 250249373 Zm00008a004487 250247673 250252000 Zm00008a004487 Zm00008a004487a,Zm00008a004487b simSplit
Zm00008a004487_T01.v1.1.exon.5 chr01 250249995 250250110 Zm00008a004487b 250247673 250252000 Zm00008a004487 Zm00008a004487a,Zm00008a004487b simSplit
Zm00008a004487_T01.v1.1.exon.5 chr01 250249995 250250110 Zm00008a004487 250247673 250252000 Zm00008a004487 Zm00008a004487a,Zm00008a004487b simSplit
Zm00008a004487_T01.v1.1.exon.6 chr01 250251398 250251461 Zm00008a004487b 250247673 250252000 Zm00008a004487 Zm00008a004487a,Zm00008a004487b simSplit
Zm00008a004487_T01.v1.1.exon.6 chr01 250251398 250251461 Zm00008a004487 250247673 250252000 Zm00008a004487 Zm00008a004487a,Zm00008a004487b simSplit
Zm00008a004487_T01.v1.1.exon.7 chr01 250251560 250252000 Zm00008a004487b 250247673 250252000 Zm00008a004487 Zm00008a004487a,Zm00008a004487b simSplit
Zm00008a004487_T01.v1.1.exon.7 chr01 250251560 250252000 Zm00008a004487 250247673 250252000 Zm00008a004487 Zm00008a004487a,Zm00008a004487b simSplit
Zm00008a004488_T01.v1.1.exon.1 chr01 250259950 250260265 Zm00008a004488a 250259950 250264589 Zm00008a004488 Zm00008a004488a,Zm00008a004488b simSplit
Zm00008a004488_T01.v1.1.exon.1 chr01 250259950 250260265 Zm00008a004488 250259950 250264589 Zm00008a004488 Zm00008a004488a,Zm00008a004488b simSplit
Zm00008a004488_T01.v1.1.exon.2 chr01 250260804 250260853 Zm00008a004488b 250259950 250264589 Zm00008a004488 Zm00008a004488a,Zm00008a004488b simSplit
Zm00008a004488_T01.v1.1.exon.2 chr01 250260804 250260853 Zm00008a004488 250259950 250264589 Zm00008a004488 Zm00008a004488a,Zm00008a004488b simSplit
Zm00008a004488_T01.v1.1.exon.3 chr01 250260970 250261042 Zm00008a004488b 250259950 250264589 Zm00008a004488 Zm00008a004488a,Zm00008a004488b simSplit
Zm00008a004488_T01.v1.1.exon.3 chr01 250260970 250261042 Zm00008a004488 250259950 250264589 Zm00008a004488 Zm00008a004488a,Zm00008a004488b simSplit
Zm00008a004488_T01.v1.1.exon.4 chr01 250261482 250261561 Zm00008a004488b 250259950 250264589 Zm00008a004488 Zm00008a004488a,Zm00008a004488b simSplit
Zm00008a004488_T01.v1.1.exon.4 chr01 250261482 250261561 Zm00008a004488 250259950 250264589 Zm00008a004488 Zm00008a004488a,Zm00008a004488b simSplit
Zm00008a004488_T01.v1.1.exon.5 chr01 250261799 250261950 Zm00008a004488b 250259950 250264589 Zm00008a004488 Zm00008a004488a,Zm00008a004488b simSplit
Zm00008a004488_T01.v1.1.exon.5 chr01 250261799 250261950 Zm00008a004488 250259950 250264589 Zm00008a004488 Zm00008a004488a,Zm00008a004488b simSplit
Zm00008a004488_T01.v1.1.exon.6 chr01 250263238 250263397 Zm00008a004488b 250259950 250264589 Zm00008a004488 Zm00008a004488a,Zm00008a004488b simSplit
Zm00008a004488_T01.v1.1.exon.6 chr01 250263238 250263397 Zm00008a004488 250259950 250264589 Zm00008a004488 Zm00008a004488a,Zm00008a004488b simSplit
Zm00008a004488_T01.v1.1.exon.7 chr01 250263470 250263517 Zm00008a004488b 250259950 250264589 Zm00008a004488 Zm00008a004488a,Zm00008a004488b simSplit
Zm00008a004488_T01.v1.1.exon.7 chr01 250263470 250263517 Zm00008a004488 250259950 250264589 Zm00008a004488 Zm00008a004488a,Zm00008a004488b simSplit
Zm00008a004488_T01.v1.1.exon.8 chr01 250263955 250264035 Zm00008a004488b 250259950 250264589 Zm00008a004488 Zm00008a004488a,Zm00008a004488b simSplit
Zm00008a004488_T01.v1.1.exon.8 chr01 250263955 250264035 Zm00008a004488 250259950 250264589 Zm00008a004488 Zm00008a004488a,Zm00008a004488b simSplit
Zm00008a004488_T01.v1.1.exon.9 chr01 250264199 250264589 Zm00008a004488b 250259950 250264589 Zm00008a004488 Zm00008a004488a,Zm00008a004488b simSplit
Zm00008a004488_T01.v1.1.exon.9 chr01 250264199 250264589 Zm00008a004488 250259950 250264589 Zm00008a004488 Zm00008a004488a,Zm00008a004488b simSplit
Zm00008a004496_T01.v1.1.exon.1 chr01 250411018 250411115 Zm00008a004496a 250411018 250418904 Zm00008a004496 Zm00008a004496a,Zm00008a004496b simSplit
Zm00008a004496_T01.v1.1.exon.1 chr01 250411018 250411115 Zm00008a004496 250411018 250418904 Zm00008a004496 Zm00008a004496a,Zm00008a004496b simSplit
Zm00008a004496_T01.v1.1.exon.2 chr01 250411213 250411398 Zm00008a004496b 250411018 250418904 Zm00008a004496 Zm00008a004496a,Zm00008a004496b simSplit
Zm00008a004496_T01.v1.1.exon.2 chr01 250411213 250411398 Zm00008a004496 250411018 250418904 Zm00008a004496 Zm00008a004496a,Zm00008a004496b simSplit
Zm00008a004496_T01.v1.1.exon.3 chr01 250412889 250412949 Zm00008a004496b 250411018 250418904 Zm00008a004496 Zm00008a004496a,Zm00008a004496b simSplit
Zm00008a004496_T01.v1.1.exon.3 chr01 250412889 250412949 Zm00008a004496 250411018 250418904 Zm00008a004496 Zm00008a004496a,Zm00008a004496b simSplit
Zm00008a004496_T01.v1.1.exon.4 chr01 250417696 250417766 Zm00008a004496b 250411018 250418904 Zm00008a004496 Zm00008a004496a,Zm00008a004496b simSplit
Zm00008a004496_T01.v1.1.exon.4 chr01 250417696 250417766 Zm00008a004496 250411018 250418904 Zm00008a004496 Zm00008a004496a,Zm00008a004496b simSplit
Zm00008a004496_T01.v1.1.exon.5 chr01 250418326 250418388 Zm00008a004496b 250411018 250418904 Zm00008a004496 Zm00008a004496a,Zm00008a004496b simSplit
Zm00008a004496_T01.v1.1.exon.5 chr01 250418326 250418388 Zm00008a004496 250411018 250418904 Zm00008a004496 Zm00008a004496a,Zm00008a004496b simSplit
Zm00008a004496_T01.v1.1.exon.6 chr01 250418486 250418625 Zm00008a004496b 250411018 250418904 Zm00008a004496 Zm00008a004496a,Zm00008a004496b simSplit
Zm00008a004496_T01.v1.1.exon.6 chr01 250418486 250418625 Zm00008a004496 250411018 250418904 Zm00008a004496 Zm00008a004496a,Zm00008a004496b simSplit
Zm00008a004496_T01.v1.1.exon.7 chr01 250418711 250418904 Zm00008a004496b 250411018 250418904 Zm00008a004496 Zm00008a004496a,Zm00008a004496b simSplit
Zm00008a004496_T01.v1.1.exon.7 chr01 250418711 250418904 Zm00008a004496 250411018 250418904 Zm00008a004496 Zm00008a004496a,Zm00008a004496b simSplit
Zm00008a004500_T01.v1.1.exon.1 chr01 250520628 250520891 Zm00008a004500a 250520628 250528885 Zm00008a004500 Zm00008a004500a,Zm00008a004500b simSplit
Zm00008a004500_T01.v1.1.exon.1 chr01 250520628 250520891 Zm00008a004500 250520628 250528885 Zm00008a004500 Zm00008a004500a,Zm00008a004500b simSplit
Zm00008a004500_T01.v1.1.exon.2 chr01 250520961 250521053 Zm00008a004500a 250520628 250528885 Zm00008a004500 Zm00008a004500a,Zm00008a004500b simSplit
Zm00008a004500_T01.v1.1.exon.2 chr01 250520961 250521053 Zm00008a004500 250520628 250528885 Zm00008a004500 Zm00008a004500a,Zm00008a004500b simSplit
Zm00008a004500_T01.v1.1.exon.3 chr01 250521201 250521269 Zm00008a004500a 250520628 250528885 Zm00008a004500 Zm00008a004500a,Zm00008a004500b simSplit
Zm00008a004500_T01.v1.1.exon.3 chr01 250521201 250521269 Zm00008a004500 250520628 250528885 Zm00008a004500 Zm00008a004500a,Zm00008a004500b simSplit
Zm00008a004500_T01.v1.1.exon.4 chr01 250521448 250521651 Zm00008a004500a 250520628 250528885 Zm00008a004500 Zm00008a004500a,Zm00008a004500b simSplit
Zm00008a004500_T01.v1.1.exon.4 chr01 250521448 250521651 Zm00008a004500 250520628 250528885 Zm00008a004500 Zm00008a004500a,Zm00008a004500b simSplit
Zm00008a004500_T01.v1.1.exon.5 chr01 250521740 250521823 Zm00008a004500a 250520628 250528885 Zm00008a004500 Zm00008a004500a,Zm00008a004500b simSplit
Zm00008a004500_T01.v1.1.exon.5 chr01 250521740 250521823 Zm00008a004500 250520628 250528885 Zm00008a004500 Zm00008a004500a,Zm00008a004500b simSplit
Zm00008a004500_T01.v1.1.exon.6 chr01 250522066 250522230 Zm00008a004500a 250520628 250528885 Zm00008a004500 Zm00008a004500a,Zm00008a004500b simSplit
Zm00008a004500_T01.v1.1.exon.6 chr01 250522066 250522230 Zm00008a004500 250520628 250528885 Zm00008a004500 Zm00008a004500a,Zm00008a004500b simSplit
Zm00008a004500_T01.v1.1.exon.7 chr01 250524278 250524465 Zm00008a004500a 250520628 250528885 Zm00008a004500 Zm00008a004500a,Zm00008a004500b simSplit
Zm00008a004500_T01.v1.1.exon.7 chr01 250524278 250524465 Zm00008a004500 250520628 250528885 Zm00008a004500 Zm00008a004500a,Zm00008a004500b simSplit
Zm00008a004500_T01.v1.1.exon.8 chr01 250524667 250524739 Zm00008a004500a 250520628 250528885 Zm00008a004500 Zm00008a004500a,Zm00008a004500b simSplit
Zm00008a004500_T01.v1.1.exon.8 chr01 250524667 250524739 Zm00008a004500 250520628 250528885 Zm00008a004500 Zm00008a004500a,Zm00008a004500b simSplit
Zm00008a004500_T01.v1.1.exon.9 chr01 250525627 250525680 Zm00008a004500a 250520628 250528885 Zm00008a004500 Zm00008a004500a,Zm00008a004500b simSplit
Zm00008a004500_T01.v1.1.exon.9 chr01 250525627 250525680 Zm00008a004500 250520628 250528885 Zm00008a004500 Zm00008a004500a,Zm00008a004500b simSplit
Zm00008a004500_T01.v1.1.exon.10 chr01 250526096 250526353 Zm00008a004500a 250520628 250528885 Zm00008a004500 Zm00008a004500a,Zm00008a004500b simSplit
Zm00008a004500_T01.v1.1.exon.10 chr01 250526096 250526353 Zm00008a004500 250520628 250528885 Zm00008a004500 Zm00008a004500a,Zm00008a004500b simSplit
Zm00008a004500_T01.v1.1.exon.11 chr01 250526710 250526916 Zm00008a004500a 250520628 250528885 Zm00008a004500 Zm00008a004500a,Zm00008a004500b simSplit
Zm00008a004500_T01.v1.1.exon.11 chr01 250526710 250526916 Zm00008a004500 250520628 250528885 Zm00008a004500 Zm00008a004500a,Zm00008a004500b simSplit
Zm00008a004500_T01.v1.1.exon.12 chr01 250527017 250527120 Zm00008a004500a 250520628 250528885 Zm00008a004500 Zm00008a004500a,Zm00008a004500b simSplit
Zm00008a004500_T01.v1.1.exon.12 chr01 250527017 250527120 Zm00008a004500 250520628 250528885 Zm00008a004500 Zm00008a004500a,Zm00008a004500b simSplit
Zm00008a004500_T01.v1.1.exon.13 chr01 250527411 250527555 Zm00008a004500a 250520628 250528885 Zm00008a004500 Zm00008a004500a,Zm00008a004500b simSplit
Zm00008a004500_T01.v1.1.exon.13 chr01 250527411 250527555 Zm00008a004500 250520628 250528885 Zm00008a004500 Zm00008a004500a,Zm00008a004500b simSplit
Zm00008a004500_T01.v1.1.exon.14 chr01 250527872 250528006 Zm00008a004500b 250520628 250528885 Zm00008a004500 Zm00008a004500a,Zm00008a004500b simSplit
Zm00008a004500_T01.v1.1.exon.14 chr01 250527872 250528006 Zm00008a004500 250520628 250528885 Zm00008a004500 Zm00008a004500a,Zm00008a004500b simSplit
Zm00008a004500_T01.v1.1.exon.15 chr01 250528431 250528885 Zm00008a004500b 250520628 250528885 Zm00008a004500 Zm00008a004500a,Zm00008a004500b simSplit
Zm00008a004500_T01.v1.1.exon.15 chr01 250528431 250528885 Zm00008a004500 250520628 250528885 Zm00008a004500 Zm00008a004500a,Zm00008a004500b simSplit
Zm00008a004512_T01.v1.1.exon.2 chr01 251343675 251344176 Zm00008a004512b 251342506 251344979 Zm00008a004512 Zm00008a004512a,Zm00008a004512b simSplit
Zm00008a004512_T01.v1.1.exon.3 chr01 251344286 251344367 Zm00008a004512b 251342506 251344979 Zm00008a004512 Zm00008a004512a,Zm00008a004512b simSplit
Zm00008a004531_T01.v1.1.exon.9 chr01 252217607 252217939 Zm00008a004531b 252213015 252220197 Zm00008a004531 Zm00008a004531a,Zm00008a004531b simSplit
Zm00008a004531_T01.v1.1.exon.10 chr01 252218231 252218417 Zm00008a004531b 252213015 252220197 Zm00008a004531 Zm00008a004531a,Zm00008a004531b simSplit
Zm00008a004531_T01.v1.1.exon.11 chr01 252218533 252218768 Zm00008a004531b 252213015 252220197 Zm00008a004531 Zm00008a004531a,Zm00008a004531b simSplit
Zm00008a004531_T01.v1.1.exon.12 chr01 252218838 252218910 Zm00008a004531b 252213015 252220197 Zm00008a004531 Zm00008a004531a,Zm00008a004531b simSplit
Zm00008a004542_T01.v1.1.exon.6 chr01 252501986 252502364 Zm00008a004542a 252501986 252504465 Zm00008a004542 Zm00008a004542a,Zm00008a004542b simSplit
Zm00008a004542_T01.v1.1.exon.6 chr01 252501986 252502364 Zm00008a004542 252501986 252504465 Zm00008a004542 Zm00008a004542a,Zm00008a004542b simSplit
Zm00008a004542_T01.v1.1.exon.5 chr01 252502459 252502681 Zm00008a004542b 252501986 252504465 Zm00008a004542 Zm00008a004542a,Zm00008a004542b simSplit
Zm00008a004542_T01.v1.1.exon.5 chr01 252502459 252502681 Zm00008a004542 252501986 252504465 Zm00008a004542 Zm00008a004542a,Zm00008a004542b simSplit
Zm00008a004542_T01.v1.1.exon.4 chr01 252503197 252503240 Zm00008a004542b 252501986 252504465 Zm00008a004542 Zm00008a004542a,Zm00008a004542b simSplit
Zm00008a004542_T01.v1.1.exon.4 chr01 252503197 252503240 Zm00008a004542 252501986 252504465 Zm00008a004542 Zm00008a004542a,Zm00008a004542b simSplit
Zm00008a004542_T01.v1.1.exon.3 chr01 252503351 252503473 Zm00008a004542b 252501986 252504465 Zm00008a004542 Zm00008a004542a,Zm00008a004542b simSplit
Zm00008a004542_T01.v1.1.exon.3 chr01 252503351 252503473 Zm00008a004542 252501986 252504465 Zm00008a004542 Zm00008a004542a,Zm00008a004542b simSplit
Zm00008a004542_T01.v1.1.exon.2 chr01 252503565 252503716 Zm00008a004542b 252501986 252504465 Zm00008a004542 Zm00008a004542a,Zm00008a004542b simSplit
Zm00008a004542_T01.v1.1.exon.2 chr01 252503565 252503716 Zm00008a004542 252501986 252504465 Zm00008a004542 Zm00008a004542a,Zm00008a004542b simSplit
Zm00008a004542_T01.v1.1.exon.1 chr01 252504330 252504465 Zm00008a004542b 252501986 252504465 Zm00008a004542 Zm00008a004542a,Zm00008a004542b simSplit
Zm00008a004542_T01.v1.1.exon.1 chr01 252504330 252504465 Zm00008a004542 252501986 252504465 Zm00008a004542 Zm00008a004542a,Zm00008a004542b simSplit
Zm00008a004543_T01.v1.1.exon.1 chr01 252504437 252504444 Zm00008a004543a 252504437 252512083 Zm00008a004543 Zm00008a004543a,Zm00008a004543b simSplit
Zm00008a004543_T01.v1.1.exon.1 chr01 252504437 252504444 Zm00008a004543 252504437 252512083 Zm00008a004543 Zm00008a004543a,Zm00008a004543b simSplit
Zm00008a004543_T01.v1.1.exon.2 chr01 252505803 252506059 Zm00008a004543a 252504437 252512083 Zm00008a004543 Zm00008a004543a,Zm00008a004543b simSplit
Zm00008a004543_T01.v1.1.exon.2 chr01 252505803 252506059 Zm00008a004543 252504437 252512083 Zm00008a004543 Zm00008a004543a,Zm00008a004543b simSplit
Zm00008a004543_T01.v1.1.exon.3 chr01 252509021 252509214 Zm00008a004543a 252504437 252512083 Zm00008a004543 Zm00008a004543a,Zm00008a004543b simSplit
Zm00008a004543_T01.v1.1.exon.3 chr01 252509021 252509214 Zm00008a004543 252504437 252512083 Zm00008a004543 Zm00008a004543a,Zm00008a004543b simSplit
Zm00008a004543_T01.v1.1.exon.4 chr01 252509308 252509355 Zm00008a004543a 252504437 252512083 Zm00008a004543 Zm00008a004543a,Zm00008a004543b simSplit
Zm00008a004543_T01.v1.1.exon.4 chr01 252509308 252509355 Zm00008a004543 252504437 252512083 Zm00008a004543 Zm00008a004543a,Zm00008a004543b simSplit
Zm00008a004543_T01.v1.1.exon.5 chr01 252509494 252509566 Zm00008a004543b 252504437 252512083 Zm00008a004543 Zm00008a004543a,Zm00008a004543b simSplit
Zm00008a004543_T01.v1.1.exon.5 chr01 252509494 252509566 Zm00008a004543 252504437 252512083 Zm00008a004543 Zm00008a004543a,Zm00008a004543b simSplit
Zm00008a004543_T01.v1.1.exon.6 chr01 252509813 252509984 Zm00008a004543b 252504437 252512083 Zm00008a004543 Zm00008a004543a,Zm00008a004543b simSplit
Zm00008a004543_T01.v1.1.exon.6 chr01 252509813 252509984 Zm00008a004543 252504437 252512083 Zm00008a004543 Zm00008a004543a,Zm00008a004543b simSplit
Zm00008a004543_T01.v1.1.exon.7 chr01 252510528 252510959 Zm00008a004543b 252504437 252512083 Zm00008a004543 Zm00008a004543a,Zm00008a004543b simSplit
Zm00008a004543_T01.v1.1.exon.7 chr01 252510528 252510959 Zm00008a004543 252504437 252512083 Zm00008a004543 Zm00008a004543a,Zm00008a004543b simSplit
Zm00008a004543_T01.v1.1.exon.8 chr01 252511091 252511282 Zm00008a004543b 252504437 252512083 Zm00008a004543 Zm00008a004543a,Zm00008a004543b simSplit
Zm00008a004543_T01.v1.1.exon.8 chr01 252511091 252511282 Zm00008a004543 252504437 252512083 Zm00008a004543 Zm00008a004543a,Zm00008a004543b simSplit
Zm00008a004543_T01.v1.1.exon.9 chr01 252511533 252512083 Zm00008a004543b 252504437 252512083 Zm00008a004543 Zm00008a004543a,Zm00008a004543b simSplit
Zm00008a004543_T01.v1.1.exon.9 chr01 252511533 252512083 Zm00008a004543 252504437 252512083 Zm00008a004543 Zm00008a004543a,Zm00008a004543b simSplit
Zm00008a004555_T01.v1.1.exon.6 chr01 253095626 253095725 Zm00008a004555a 253095626 253100275 Zm00008a004555 Zm00008a004555a,Zm00008a004555b simSplit
Zm00008a004555_T01.v1.1.exon.6 chr01 253095626 253095725 Zm00008a004555 253095626 253100275 Zm00008a004555 Zm00008a004555a,Zm00008a004555b simSplit
Zm00008a004555_T01.v1.1.exon.5 chr01 253096004 253096251 Zm00008a004555a 253095626 253100275 Zm00008a004555 Zm00008a004555a,Zm00008a004555b simSplit
Zm00008a004555_T01.v1.1.exon.5 chr01 253096004 253096251 Zm00008a004555 253095626 253100275 Zm00008a004555 Zm00008a004555a,Zm00008a004555b simSplit
Zm00008a004555_T01.v1.1.exon.4 chr01 253096347 253098375 Zm00008a004555a 253095626 253100275 Zm00008a004555 Zm00008a004555a,Zm00008a004555b simSplit
Zm00008a004555_T01.v1.1.exon.4 chr01 253096347 253098375 Zm00008a004555 253095626 253100275 Zm00008a004555 Zm00008a004555a,Zm00008a004555b simSplit
Zm00008a004555_T01.v1.1.exon.3 chr01 253098484 253098656 Zm00008a004555b 253095626 253100275 Zm00008a004555 Zm00008a004555a,Zm00008a004555b simSplit
Zm00008a004555_T01.v1.1.exon.3 chr01 253098484 253098656 Zm00008a004555 253095626 253100275 Zm00008a004555 Zm00008a004555a,Zm00008a004555b simSplit
Zm00008a004555_T01.v1.1.exon.2 chr01 253098890 253099054 Zm00008a004555b 253095626 253100275 Zm00008a004555 Zm00008a004555a,Zm00008a004555b simSplit
Zm00008a004555_T01.v1.1.exon.2 chr01 253098890 253099054 Zm00008a004555 253095626 253100275 Zm00008a004555 Zm00008a004555a,Zm00008a004555b simSplit
Zm00008a004555_T01.v1.1.exon.1 chr01 253100168 253100275 Zm00008a004555b 253095626 253100275 Zm00008a004555 Zm00008a004555a,Zm00008a004555b simSplit
Zm00008a004555_T01.v1.1.exon.1 chr01 253100168 253100275 Zm00008a004555 253095626 253100275 Zm00008a004555 Zm00008a004555a,Zm00008a004555b simSplit
Zm00008a004587_T01.v1.1.exon.4 chr01 254561617 254562093 Zm00008a004587a 254561617 254569308 Zm00008a004587 Zm00008a004587a,Zm00008a004587b simSplit
Zm00008a004587_T01.v1.1.exon.4 chr01 254561617 254562093 Zm00008a004587 254561617 254569308 Zm00008a004587 Zm00008a004587a,Zm00008a004587b simSplit
Zm00008a004587_T01.v1.1.exon.3 chr01 254566118 254566365 Zm00008a004587a 254561617 254569308 Zm00008a004587 Zm00008a004587a,Zm00008a004587b simSplit
Zm00008a004587_T01.v1.1.exon.3 chr01 254566118 254566365 Zm00008a004587 254561617 254569308 Zm00008a004587 Zm00008a004587a,Zm00008a004587b simSplit
Zm00008a004587_T01.v1.1.exon.2 chr01 254567532 254567825 Zm00008a004587b 254561617 254569308 Zm00008a004587 Zm00008a004587a,Zm00008a004587b simSplit
Zm00008a004587_T01.v1.1.exon.2 chr01 254567532 254567825 Zm00008a004587 254561617 254569308 Zm00008a004587 Zm00008a004587a,Zm00008a004587b simSplit
Zm00008a004587_T01.v1.1.exon.1 chr01 254568822 254569308 Zm00008a004587b 254561617 254569308 Zm00008a004587 Zm00008a004587a,Zm00008a004587b simSplit
Zm00008a004587_T01.v1.1.exon.1 chr01 254568822 254569308 Zm00008a004587 254561617 254569308 Zm00008a004587 Zm00008a004587a,Zm00008a004587b simSplit
Zm00008a004592_T01.v1.1.exon.1 chr01 254634084 254634283 Zm00008a004592a 254634084 254638609 Zm00008a004592 Zm00008a004592a,Zm00008a004592b simSplit
Zm00008a004592_T01.v1.1.exon.1 chr01 254634084 254634283 Zm00008a004592 254634084 254638609 Zm00008a004592 Zm00008a004592a,Zm00008a004592b simSplit
Zm00008a004592_T01.v1.1.exon.2 chr01 254634536 254634671 Zm00008a004592a 254634084 254638609 Zm00008a004592 Zm00008a004592a,Zm00008a004592b simSplit
Zm00008a004592_T01.v1.1.exon.2 chr01 254634536 254634671 Zm00008a004592 254634084 254638609 Zm00008a004592 Zm00008a004592a,Zm00008a004592b simSplit
Zm00008a004592_T01.v1.1.exon.3 chr01 254634802 254634894 Zm00008a004592a 254634084 254638609 Zm00008a004592 Zm00008a004592a,Zm00008a004592b simSplit
Zm00008a004592_T01.v1.1.exon.3 chr01 254634802 254634894 Zm00008a004592 254634084 254638609 Zm00008a004592 Zm00008a004592a,Zm00008a004592b simSplit
Zm00008a004592_T01.v1.1.exon.4 chr01 254635189 254635302 Zm00008a004592a 254634084 254638609 Zm00008a004592 Zm00008a004592a,Zm00008a004592b simSplit
Zm00008a004592_T01.v1.1.exon.4 chr01 254635189 254635302 Zm00008a004592 254634084 254638609 Zm00008a004592 Zm00008a004592a,Zm00008a004592b simSplit
Zm00008a004592_T01.v1.1.exon.5 chr01 254635388 254635493 Zm00008a004592b 254634084 254638609 Zm00008a004592 Zm00008a004592a,Zm00008a004592b simSplit
Zm00008a004592_T01.v1.1.exon.5 chr01 254635388 254635493 Zm00008a004592 254634084 254638609 Zm00008a004592 Zm00008a004592a,Zm00008a004592b simSplit
Zm00008a004592_T01.v1.1.exon.6 chr01 254636652 254636731 Zm00008a004592b 254634084 254638609 Zm00008a004592 Zm00008a004592a,Zm00008a004592b simSplit
Zm00008a004592_T01.v1.1.exon.6 chr01 254636652 254636731 Zm00008a004592 254634084 254638609 Zm00008a004592 Zm00008a004592a,Zm00008a004592b simSplit
Zm00008a004592_T01.v1.1.exon.7 chr01 254638171 254638280 Zm00008a004592b 254634084 254638609 Zm00008a004592 Zm00008a004592a,Zm00008a004592b simSplit
Zm00008a004592_T01.v1.1.exon.7 chr01 254638171 254638280 Zm00008a004592 254634084 254638609 Zm00008a004592 Zm00008a004592a,Zm00008a004592b simSplit
Zm00008a004592_T01.v1.1.exon.8 chr01 254638371 254638609 Zm00008a004592b 254634084 254638609 Zm00008a004592 Zm00008a004592a,Zm00008a004592b simSplit
Zm00008a004592_T01.v1.1.exon.8 chr01 254638371 254638609 Zm00008a004592 254634084 254638609 Zm00008a004592 Zm00008a004592a,Zm00008a004592b simSplit
Zm00008a004603_T01.v1.1.exon.4 chr01 255376479 255376603 Zm00008a004603b 255371914 255377911 Zm00008a004603 Zm00008a004603a,Zm00008a004603b simSplit
Zm00008a004613_T01.v1.1.exon.1 chr01 255754121 255754270 Zm00008a004613a 255754121 255760716 Zm00008a004613 Zm00008a004613a,Zm00008a004613b simSplit
Zm00008a004613_T01.v1.1.exon.1 chr01 255754121 255754270 Zm00008a004613 255754121 255760716 Zm00008a004613 Zm00008a004613a,Zm00008a004613b simSplit
Zm00008a004613_T01.v1.1.exon.2 chr01 255756269 255756484 Zm00008a004613a 255754121 255760716 Zm00008a004613 Zm00008a004613a,Zm00008a004613b simSplit
Zm00008a004613_T01.v1.1.exon.2 chr01 255756269 255756484 Zm00008a004613 255754121 255760716 Zm00008a004613 Zm00008a004613a,Zm00008a004613b simSplit
Zm00008a004613_T01.v1.1.exon.3 chr01 255756794 255756899 Zm00008a004613a 255754121 255760716 Zm00008a004613 Zm00008a004613a,Zm00008a004613b simSplit
Zm00008a004613_T01.v1.1.exon.3 chr01 255756794 255756899 Zm00008a004613 255754121 255760716 Zm00008a004613 Zm00008a004613a,Zm00008a004613b simSplit
Zm00008a004613_T01.v1.1.exon.4 chr01 255758748 255758861 Zm00008a004613a 255754121 255760716 Zm00008a004613 Zm00008a004613a,Zm00008a004613b simSplit
Zm00008a004613_T01.v1.1.exon.4 chr01 255758748 255758861 Zm00008a004613 255754121 255760716 Zm00008a004613 Zm00008a004613a,Zm00008a004613b simSplit
Zm00008a004613_T01.v1.1.exon.5 chr01 255759719 255759828 Zm00008a004613a 255754121 255760716 Zm00008a004613 Zm00008a004613a,Zm00008a004613b simSplit
Zm00008a004613_T01.v1.1.exon.5 chr01 255759719 255759828 Zm00008a004613 255754121 255760716 Zm00008a004613 Zm00008a004613a,Zm00008a004613b simSplit
Zm00008a004613_T01.v1.1.exon.6 chr01 255759918 255759995 Zm00008a004613a 255754121 255760716 Zm00008a004613 Zm00008a004613a,Zm00008a004613b simSplit
Zm00008a004613_T01.v1.1.exon.6 chr01 255759918 255759995 Zm00008a004613 255754121 255760716 Zm00008a004613 Zm00008a004613a,Zm00008a004613b simSplit
Zm00008a004613_T01.v1.1.exon.7 chr01 255760084 255760155 Zm00008a004613a 255754121 255760716 Zm00008a004613 Zm00008a004613a,Zm00008a004613b simSplit
Zm00008a004613_T01.v1.1.exon.7 chr01 255760084 255760155 Zm00008a004613 255754121 255760716 Zm00008a004613 Zm00008a004613a,Zm00008a004613b simSplit
Zm00008a004613_T01.v1.1.exon.8 chr01 255760244 255760716 Zm00008a004613b 255754121 255760716 Zm00008a004613 Zm00008a004613a,Zm00008a004613b simSplit
Zm00008a004613_T01.v1.1.exon.8 chr01 255760244 255760716 Zm00008a004613 255754121 255760716 Zm00008a004613 Zm00008a004613a,Zm00008a004613b simSplit
Zm00008a004640_T01.v1.1.exon.4 chr01 257272275 257273243 Zm00008a004640a 257272275 257277774 Zm00008a004640 Zm00008a004640a,Zm00008a004640b simSplit
Zm00008a004640_T01.v1.1.exon.4 chr01 257272275 257273243 Zm00008a004640 257272275 257277774 Zm00008a004640 Zm00008a004640a,Zm00008a004640b simSplit
Zm00008a004640_T01.v1.1.exon.3 chr01 257273378 257273647 Zm00008a004640b 257272275 257277774 Zm00008a004640 Zm00008a004640a,Zm00008a004640b simSplit
Zm00008a004640_T01.v1.1.exon.3 chr01 257273378 257273647 Zm00008a004640 257272275 257277774 Zm00008a004640 Zm00008a004640a,Zm00008a004640b simSplit
Zm00008a004640_T01.v1.1.exon.2 chr01 257274210 257274303 Zm00008a004640b 257272275 257277774 Zm00008a004640 Zm00008a004640a,Zm00008a004640b simSplit
Zm00008a004640_T01.v1.1.exon.2 chr01 257274210 257274303 Zm00008a004640 257272275 257277774 Zm00008a004640 Zm00008a004640a,Zm00008a004640b simSplit
Zm00008a004640_T01.v1.1.exon.1 chr01 257277011 257277774 Zm00008a004640b 257272275 257277774 Zm00008a004640 Zm00008a004640a,Zm00008a004640b simSplit
Zm00008a004640_T01.v1.1.exon.1 chr01 257277011 257277774 Zm00008a004640 257272275 257277774 Zm00008a004640 Zm00008a004640a,Zm00008a004640b simSplit
Zm00008a004644_T01.v1.1.exon.1 chr01 257464553 257465147 Zm00008a004644a 257464553 257469566 Zm00008a004644 Zm00008a004644a,Zm00008a004644b simSplit
Zm00008a004644_T01.v1.1.exon.1 chr01 257464553 257465147 Zm00008a004644 257464553 257469566 Zm00008a004644 Zm00008a004644a,Zm00008a004644b simSplit
Zm00008a004644_T01.v1.1.exon.2 chr01 257467655 257468271 Zm00008a004644a 257464553 257469566 Zm00008a004644 Zm00008a004644a,Zm00008a004644b simSplit
Zm00008a004644_T01.v1.1.exon.2 chr01 257467655 257468271 Zm00008a004644 257464553 257469566 Zm00008a004644 Zm00008a004644a,Zm00008a004644b simSplit
Zm00008a004644_T01.v1.1.exon.3 chr01 257468359 257468445 Zm00008a004644a 257464553 257469566 Zm00008a004644 Zm00008a004644a,Zm00008a004644b simSplit
Zm00008a004644_T01.v1.1.exon.3 chr01 257468359 257468445 Zm00008a004644 257464553 257469566 Zm00008a004644 Zm00008a004644a,Zm00008a004644b simSplit
Zm00008a004644_T01.v1.1.exon.4 chr01 257468537 257468593 Zm00008a004644a 257464553 257469566 Zm00008a004644 Zm00008a004644a,Zm00008a004644b simSplit
Zm00008a004644_T01.v1.1.exon.4 chr01 257468537 257468593 Zm00008a004644 257464553 257469566 Zm00008a004644 Zm00008a004644a,Zm00008a004644b simSplit
Zm00008a004644_T01.v1.1.exon.5 chr01 257468713 257469070 Zm00008a004644b 257464553 257469566 Zm00008a004644 Zm00008a004644a,Zm00008a004644b simSplit
Zm00008a004644_T01.v1.1.exon.5 chr01 257468713 257469070 Zm00008a004644 257464553 257469566 Zm00008a004644 Zm00008a004644a,Zm00008a004644b simSplit
Zm00008a004644_T01.v1.1.exon.6 chr01 257469164 257469566 Zm00008a004644b 257464553 257469566 Zm00008a004644 Zm00008a004644a,Zm00008a004644b simSplit
Zm00008a004644_T01.v1.1.exon.6 chr01 257469164 257469566 Zm00008a004644 257464553 257469566 Zm00008a004644 Zm00008a004644a,Zm00008a004644b simSplit
Zm00008a004681_T01.v1.1.exon.1 chr01 258867916 258868032 Zm00008a004681a 258867916 258876014 Zm00008a004681 Zm00008a004681a,Zm00008a004681b simSplit
Zm00008a004681_T01.v1.1.exon.1 chr01 258867916 258868032 Zm00008a004681 258867916 258876014 Zm00008a004681 Zm00008a004681a,Zm00008a004681b simSplit
Zm00008a004681_T01.v1.1.exon.2 chr01 258868136 258868213 Zm00008a004681a 258867916 258876014 Zm00008a004681 Zm00008a004681a,Zm00008a004681b simSplit
Zm00008a004681_T01.v1.1.exon.2 chr01 258868136 258868213 Zm00008a004681 258867916 258876014 Zm00008a004681 Zm00008a004681a,Zm00008a004681b simSplit
Zm00008a004681_T01.v1.1.exon.3 chr01 258869784 258869864 Zm00008a004681a 258867916 258876014 Zm00008a004681 Zm00008a004681a,Zm00008a004681b simSplit
Zm00008a004681_T01.v1.1.exon.3 chr01 258869784 258869864 Zm00008a004681 258867916 258876014 Zm00008a004681 Zm00008a004681a,Zm00008a004681b simSplit
Zm00008a004681_T01.v1.1.exon.4 chr01 258869951 258870170 Zm00008a004681a 258867916 258876014 Zm00008a004681 Zm00008a004681a,Zm00008a004681b simSplit
Zm00008a004681_T01.v1.1.exon.4 chr01 258869951 258870170 Zm00008a004681 258867916 258876014 Zm00008a004681 Zm00008a004681a,Zm00008a004681b simSplit
Zm00008a004681_T01.v1.1.exon.5 chr01 258870259 258870317 Zm00008a004681a 258867916 258876014 Zm00008a004681 Zm00008a004681a,Zm00008a004681b simSplit
Zm00008a004681_T01.v1.1.exon.5 chr01 258870259 258870317 Zm00008a004681 258867916 258876014 Zm00008a004681 Zm00008a004681a,Zm00008a004681b simSplit
Zm00008a004681_T01.v1.1.exon.6 chr01 258873318 258873367 Zm00008a004681a 258867916 258876014 Zm00008a004681 Zm00008a004681a,Zm00008a004681b simSplit
Zm00008a004681_T01.v1.1.exon.6 chr01 258873318 258873367 Zm00008a004681 258867916 258876014 Zm00008a004681 Zm00008a004681a,Zm00008a004681b simSplit
Zm00008a004681_T01.v1.1.exon.7 chr01 258873473 258873560 Zm00008a004681a 258867916 258876014 Zm00008a004681 Zm00008a004681a,Zm00008a004681b simSplit
Zm00008a004681_T01.v1.1.exon.7 chr01 258873473 258873560 Zm00008a004681 258867916 258876014 Zm00008a004681 Zm00008a004681a,Zm00008a004681b simSplit
Zm00008a004681_T01.v1.1.exon.8 chr01 258873639 258873878 Zm00008a004681a 258867916 258876014 Zm00008a004681 Zm00008a004681a,Zm00008a004681b simSplit
Zm00008a004681_T01.v1.1.exon.8 chr01 258873639 258873878 Zm00008a004681 258867916 258876014 Zm00008a004681 Zm00008a004681a,Zm00008a004681b simSplit
Zm00008a004681_T01.v1.1.exon.9 chr01 258873964 258874056 Zm00008a004681a 258867916 258876014 Zm00008a004681 Zm00008a004681a,Zm00008a004681b simSplit
Zm00008a004681_T01.v1.1.exon.9 chr01 258873964 258874056 Zm00008a004681 258867916 258876014 Zm00008a004681 Zm00008a004681a,Zm00008a004681b simSplit
Zm00008a004681_T01.v1.1.exon.10 chr01 258874189 258874293 Zm00008a004681a 258867916 258876014 Zm00008a004681 Zm00008a004681a,Zm00008a004681b simSplit
Zm00008a004681_T01.v1.1.exon.10 chr01 258874189 258874293 Zm00008a004681 258867916 258876014 Zm00008a004681 Zm00008a004681a,Zm00008a004681b simSplit
Zm00008a004681_T01.v1.1.exon.11 chr01 258874817 258874933 Zm00008a004681b 258867916 258876014 Zm00008a004681 Zm00008a004681a,Zm00008a004681b simSplit
Zm00008a004681_T01.v1.1.exon.11 chr01 258874817 258874933 Zm00008a004681 258867916 258876014 Zm00008a004681 Zm00008a004681a,Zm00008a004681b simSplit
Zm00008a004681_T01.v1.1.exon.12 chr01 258875253 258876014 Zm00008a004681b 258867916 258876014 Zm00008a004681 Zm00008a004681a,Zm00008a004681b simSplit
Zm00008a004681_T01.v1.1.exon.12 chr01 258875253 258876014 Zm00008a004681 258867916 258876014 Zm00008a004681 Zm00008a004681a,Zm00008a004681b simSplit
Zm00008a004703_T01.v1.1.exon.1 chr01 260069565 260070863 Zm00008a004703a 260069565 260075727 Zm00008a004703 Zm00008a004703a,Zm00008a004703b simSplit
Zm00008a004703_T01.v1.1.exon.1 chr01 260069565 260070863 Zm00008a004703 260069565 260075727 Zm00008a004703 Zm00008a004703a,Zm00008a004703b simSplit
Zm00008a004703_T01.v1.1.exon.2 chr01 260070953 260071012 Zm00008a004703a 260069565 260075727 Zm00008a004703 Zm00008a004703a,Zm00008a004703b simSplit
Zm00008a004703_T01.v1.1.exon.2 chr01 260070953 260071012 Zm00008a004703 260069565 260075727 Zm00008a004703 Zm00008a004703a,Zm00008a004703b simSplit
Zm00008a004703_T01.v1.1.exon.3 chr01 260071788 260072729 Zm00008a004703b 260069565 260075727 Zm00008a004703 Zm00008a004703a,Zm00008a004703b simSplit
Zm00008a004703_T01.v1.1.exon.3 chr01 260071788 260072729 Zm00008a004703 260069565 260075727 Zm00008a004703 Zm00008a004703a,Zm00008a004703b simSplit
Zm00008a004703_T01.v1.1.exon.4 chr01 260073535 260073911 Zm00008a004703b 260069565 260075727 Zm00008a004703 Zm00008a004703a,Zm00008a004703b simSplit
Zm00008a004703_T01.v1.1.exon.4 chr01 260073535 260073911 Zm00008a004703 260069565 260075727 Zm00008a004703 Zm00008a004703a,Zm00008a004703b simSplit
Zm00008a004703_T01.v1.1.exon.5 chr01 260073993 260074053 Zm00008a004703b 260069565 260075727 Zm00008a004703 Zm00008a004703a,Zm00008a004703b simSplit
Zm00008a004703_T01.v1.1.exon.5 chr01 260073993 260074053 Zm00008a004703 260069565 260075727 Zm00008a004703 Zm00008a004703a,Zm00008a004703b simSplit
Zm00008a004703_T01.v1.1.exon.6 chr01 260075098 260075727 Zm00008a004703b 260069565 260075727 Zm00008a004703 Zm00008a004703a,Zm00008a004703b simSplit
Zm00008a004703_T01.v1.1.exon.6 chr01 260075098 260075727 Zm00008a004703 260069565 260075727 Zm00008a004703 Zm00008a004703a,Zm00008a004703b simSplit
Zm00008a004709_T01.v1.1.exon.3 chr01 260249217 260249300 Zm00008a004709a 260248856 260249921 Zm00008a004709 Zm00008a004709a,Zm00008a004709b simSplit
Zm00008a004709_T01.v1.1.exon.2 chr01 260249373 260249531 Zm00008a004709a 260248856 260249921 Zm00008a004709 Zm00008a004709a,Zm00008a004709b simSplit
Zm00008a004724_T01.v1.1.exon.1 chr01 260687785 260687945 Zm00008a004724a 260687785 260699477 Zm00008a004724 Zm00008a004724a,Zm00008a004724b simSplit
Zm00008a004724_T01.v1.1.exon.1 chr01 260687785 260687945 Zm00008a004724 260687785 260699477 Zm00008a004724 Zm00008a004724a,Zm00008a004724b simSplit
Zm00008a004724_T01.v1.1.exon.2 chr01 260688439 260688533 Zm00008a004724a 260687785 260699477 Zm00008a004724 Zm00008a004724a,Zm00008a004724b simSplit
Zm00008a004724_T01.v1.1.exon.2 chr01 260688439 260688533 Zm00008a004724 260687785 260699477 Zm00008a004724 Zm00008a004724a,Zm00008a004724b simSplit
Zm00008a004724_T01.v1.1.exon.3 chr01 260688640 260688710 Zm00008a004724a 260687785 260699477 Zm00008a004724 Zm00008a004724a,Zm00008a004724b simSplit
Zm00008a004724_T01.v1.1.exon.3 chr01 260688640 260688710 Zm00008a004724 260687785 260699477 Zm00008a004724 Zm00008a004724a,Zm00008a004724b simSplit
Zm00008a004724_T01.v1.1.exon.4 chr01 260690236 260690592 Zm00008a004724a 260687785 260699477 Zm00008a004724 Zm00008a004724a,Zm00008a004724b simSplit
Zm00008a004724_T01.v1.1.exon.4 chr01 260690236 260690592 Zm00008a004724 260687785 260699477 Zm00008a004724 Zm00008a004724a,Zm00008a004724b simSplit
Zm00008a004724_T01.v1.1.exon.5 chr01 260693500 260693646 Zm00008a004724a 260687785 260699477 Zm00008a004724 Zm00008a004724a,Zm00008a004724b simSplit
Zm00008a004724_T01.v1.1.exon.5 chr01 260693500 260693646 Zm00008a004724 260687785 260699477 Zm00008a004724 Zm00008a004724a,Zm00008a004724b simSplit
Zm00008a004724_T01.v1.1.exon.6 chr01 260693875 260693938 Zm00008a004724a 260687785 260699477 Zm00008a004724 Zm00008a004724a,Zm00008a004724b simSplit
Zm00008a004724_T01.v1.1.exon.6 chr01 260693875 260693938 Zm00008a004724 260687785 260699477 Zm00008a004724 Zm00008a004724a,Zm00008a004724b simSplit
Zm00008a004724_T01.v1.1.exon.7 chr01 260694033 260694242 Zm00008a004724a 260687785 260699477 Zm00008a004724 Zm00008a004724a,Zm00008a004724b simSplit
Zm00008a004724_T01.v1.1.exon.7 chr01 260694033 260694242 Zm00008a004724 260687785 260699477 Zm00008a004724 Zm00008a004724a,Zm00008a004724b simSplit
Zm00008a004724_T01.v1.1.exon.8 chr01 260696135 260696329 Zm00008a004724b 260687785 260699477 Zm00008a004724 Zm00008a004724a,Zm00008a004724b simSplit
Zm00008a004724_T01.v1.1.exon.8 chr01 260696135 260696329 Zm00008a004724 260687785 260699477 Zm00008a004724 Zm00008a004724a,Zm00008a004724b simSplit
Zm00008a004724_T01.v1.1.exon.9 chr01 260696417 260696715 Zm00008a004724b 260687785 260699477 Zm00008a004724 Zm00008a004724a,Zm00008a004724b simSplit
Zm00008a004724_T01.v1.1.exon.9 chr01 260696417 260696715 Zm00008a004724 260687785 260699477 Zm00008a004724 Zm00008a004724a,Zm00008a004724b simSplit
Zm00008a004724_T01.v1.1.exon.10 chr01 260696944 260697220 Zm00008a004724b 260687785 260699477 Zm00008a004724 Zm00008a004724a,Zm00008a004724b simSplit
Zm00008a004724_T01.v1.1.exon.10 chr01 260696944 260697220 Zm00008a004724 260687785 260699477 Zm00008a004724 Zm00008a004724a,Zm00008a004724b simSplit
Zm00008a004724_T01.v1.1.exon.11 chr01 260697347 260697622 Zm00008a004724b 260687785 260699477 Zm00008a004724 Zm00008a004724a,Zm00008a004724b simSplit
Zm00008a004724_T01.v1.1.exon.11 chr01 260697347 260697622 Zm00008a004724 260687785 260699477 Zm00008a004724 Zm00008a004724a,Zm00008a004724b simSplit
Zm00008a004724_T01.v1.1.exon.12 chr01 260698113 260698346 Zm00008a004724b 260687785 260699477 Zm00008a004724 Zm00008a004724a,Zm00008a004724b simSplit
Zm00008a004724_T01.v1.1.exon.12 chr01 260698113 260698346 Zm00008a004724 260687785 260699477 Zm00008a004724 Zm00008a004724a,Zm00008a004724b simSplit
Zm00008a004724_T01.v1.1.exon.13 chr01 260698716 260699477 Zm00008a004724b 260687785 260699477 Zm00008a004724 Zm00008a004724a,Zm00008a004724b simSplit
Zm00008a004724_T01.v1.1.exon.13 chr01 260698716 260699477 Zm00008a004724 260687785 260699477 Zm00008a004724 Zm00008a004724a,Zm00008a004724b simSplit
Zm00008a004775_T01.v1.1.exon.1 chr01 262028890 262029599 Zm00008a004775a 262028890 262034264 Zm00008a004775 Zm00008a004775a,Zm00008a004775b simSplit
Zm00008a004775_T01.v1.1.exon.1 chr01 262028890 262029599 Zm00008a004775 262028890 262034264 Zm00008a004775 Zm00008a004775a,Zm00008a004775b simSplit
Zm00008a004775_T01.v1.1.exon.2 chr01 262031108 262031210 Zm00008a004775b 262028890 262034264 Zm00008a004775 Zm00008a004775a,Zm00008a004775b simSplit
Zm00008a004775_T01.v1.1.exon.2 chr01 262031108 262031210 Zm00008a004775 262028890 262034264 Zm00008a004775 Zm00008a004775a,Zm00008a004775b simSplit
Zm00008a004775_T01.v1.1.exon.3 chr01 262031617 262031754 Zm00008a004775b 262028890 262034264 Zm00008a004775 Zm00008a004775a,Zm00008a004775b simSplit
Zm00008a004775_T01.v1.1.exon.3 chr01 262031617 262031754 Zm00008a004775 262028890 262034264 Zm00008a004775 Zm00008a004775a,Zm00008a004775b simSplit
Zm00008a004775_T01.v1.1.exon.4 chr01 262031841 262032265 Zm00008a004775b 262028890 262034264 Zm00008a004775 Zm00008a004775a,Zm00008a004775b simSplit
Zm00008a004775_T01.v1.1.exon.4 chr01 262031841 262032265 Zm00008a004775 262028890 262034264 Zm00008a004775 Zm00008a004775a,Zm00008a004775b simSplit
Zm00008a004775_T01.v1.1.exon.5 chr01 262032674 262033376 Zm00008a004775b 262028890 262034264 Zm00008a004775 Zm00008a004775a,Zm00008a004775b simSplit
Zm00008a004775_T01.v1.1.exon.5 chr01 262032674 262033376 Zm00008a004775 262028890 262034264 Zm00008a004775 Zm00008a004775a,Zm00008a004775b simSplit
Zm00008a004775_T01.v1.1.exon.6 chr01 262033553 262034264 Zm00008a004775b 262028890 262034264 Zm00008a004775 Zm00008a004775a,Zm00008a004775b simSplit
Zm00008a004775_T01.v1.1.exon.6 chr01 262033553 262034264 Zm00008a004775 262028890 262034264 Zm00008a004775 Zm00008a004775a,Zm00008a004775b simSplit
Zm00008a004779_T01.v1.1.exon.10 chr01 262074133 262074281 Zm00008a004779a 262074133 262079352 Zm00008a004779 Zm00008a004779a,Zm00008a004779b simSplit
Zm00008a004779_T01.v1.1.exon.10 chr01 262074133 262074281 Zm00008a004779 262074133 262079352 Zm00008a004779 Zm00008a004779a,Zm00008a004779b simSplit
Zm00008a004779_T01.v1.1.exon.9 chr01 262074302 262074734 Zm00008a004779a 262074133 262079352 Zm00008a004779 Zm00008a004779a,Zm00008a004779b simSplit
Zm00008a004779_T01.v1.1.exon.9 chr01 262074302 262074734 Zm00008a004779 262074133 262079352 Zm00008a004779 Zm00008a004779a,Zm00008a004779b simSplit
Zm00008a004779_T01.v1.1.exon.8 chr01 262075259 262075332 Zm00008a004779a 262074133 262079352 Zm00008a004779 Zm00008a004779a,Zm00008a004779b simSplit
Zm00008a004779_T01.v1.1.exon.8 chr01 262075259 262075332 Zm00008a004779 262074133 262079352 Zm00008a004779 Zm00008a004779a,Zm00008a004779b simSplit
Zm00008a004779_T01.v1.1.exon.7 chr01 262075471 262075572 Zm00008a004779a 262074133 262079352 Zm00008a004779 Zm00008a004779a,Zm00008a004779b simSplit
Zm00008a004779_T01.v1.1.exon.7 chr01 262075471 262075572 Zm00008a004779 262074133 262079352 Zm00008a004779 Zm00008a004779a,Zm00008a004779b simSplit
Zm00008a004779_T01.v1.1.exon.6 chr01 262075669 262075761 Zm00008a004779a 262074133 262079352 Zm00008a004779 Zm00008a004779a,Zm00008a004779b simSplit
Zm00008a004779_T01.v1.1.exon.6 chr01 262075669 262075761 Zm00008a004779 262074133 262079352 Zm00008a004779 Zm00008a004779a,Zm00008a004779b simSplit
Zm00008a004779_T01.v1.1.exon.5 chr01 262075842 262075886 Zm00008a004779b 262074133 262079352 Zm00008a004779 Zm00008a004779a,Zm00008a004779b simSplit
Zm00008a004779_T01.v1.1.exon.5 chr01 262075842 262075886 Zm00008a004779 262074133 262079352 Zm00008a004779 Zm00008a004779a,Zm00008a004779b simSplit
Zm00008a004779_T01.v1.1.exon.4 chr01 262075975 262076025 Zm00008a004779b 262074133 262079352 Zm00008a004779 Zm00008a004779a,Zm00008a004779b simSplit
Zm00008a004779_T01.v1.1.exon.4 chr01 262075975 262076025 Zm00008a004779 262074133 262079352 Zm00008a004779 Zm00008a004779a,Zm00008a004779b simSplit
Zm00008a004779_T01.v1.1.exon.3 chr01 262076542 262076613 Zm00008a004779b 262074133 262079352 Zm00008a004779 Zm00008a004779a,Zm00008a004779b simSplit
Zm00008a004779_T01.v1.1.exon.3 chr01 262076542 262076613 Zm00008a004779 262074133 262079352 Zm00008a004779 Zm00008a004779a,Zm00008a004779b simSplit
Zm00008a004779_T01.v1.1.exon.2 chr01 262076999 262077086 Zm00008a004779b 262074133 262079352 Zm00008a004779 Zm00008a004779a,Zm00008a004779b simSplit
Zm00008a004779_T01.v1.1.exon.2 chr01 262076999 262077086 Zm00008a004779 262074133 262079352 Zm00008a004779 Zm00008a004779a,Zm00008a004779b simSplit
Zm00008a004779_T01.v1.1.exon.1 chr01 262078961 262079352 Zm00008a004779b 262074133 262079352 Zm00008a004779 Zm00008a004779a,Zm00008a004779b simSplit
Zm00008a004779_T01.v1.1.exon.1 chr01 262078961 262079352 Zm00008a004779 262074133 262079352 Zm00008a004779 Zm00008a004779a,Zm00008a004779b simSplit
Zm00008a004805_T01.v1.1.exon.9 chr01 262952859 262953100 Zm00008a004805a 262952859 263009664 Zm00008a004805 Zm00008a004805a,Zm00008a004805b simSplit
Zm00008a004805_T01.v1.1.exon.9 chr01 262952859 262953100 Zm00008a004805 262952859 263009664 Zm00008a004805 Zm00008a004805a,Zm00008a004805b simSplit
Zm00008a004805_T01.v1.1.exon.8 chr01 262956504 262956564 Zm00008a004805b 262952859 263009664 Zm00008a004805 Zm00008a004805a,Zm00008a004805b simSplit
Zm00008a004805_T01.v1.1.exon.8 chr01 262956504 262956564 Zm00008a004805 262952859 263009664 Zm00008a004805 Zm00008a004805a,Zm00008a004805b simSplit
Zm00008a004805_T01.v1.1.exon.7 chr01 262971071 262971268 Zm00008a004805b 262952859 263009664 Zm00008a004805 Zm00008a004805a,Zm00008a004805b simSplit
Zm00008a004805_T01.v1.1.exon.7 chr01 262971071 262971268 Zm00008a004805 262952859 263009664 Zm00008a004805 Zm00008a004805a,Zm00008a004805b simSplit
Zm00008a004805_T01.v1.1.exon.6 chr01 263002663 263002909 Zm00008a004805b 262952859 263009664 Zm00008a004805 Zm00008a004805a,Zm00008a004805b simSplit
Zm00008a004805_T01.v1.1.exon.6 chr01 263002663 263002909 Zm00008a004805 262952859 263009664 Zm00008a004805 Zm00008a004805a,Zm00008a004805b simSplit
Zm00008a004805_T01.v1.1.exon.5 chr01 263003714 263003953 Zm00008a004805b 262952859 263009664 Zm00008a004805 Zm00008a004805a,Zm00008a004805b simSplit
Zm00008a004805_T01.v1.1.exon.5 chr01 263003714 263003953 Zm00008a004805 262952859 263009664 Zm00008a004805 Zm00008a004805a,Zm00008a004805b simSplit
Zm00008a004805_T01.v1.1.exon.4 chr01 263005378 263005411 Zm00008a004805b 262952859 263009664 Zm00008a004805 Zm00008a004805a,Zm00008a004805b simSplit
Zm00008a004805_T01.v1.1.exon.4 chr01 263005378 263005411 Zm00008a004805 262952859 263009664 Zm00008a004805 Zm00008a004805a,Zm00008a004805b simSplit
Zm00008a004805_T01.v1.1.exon.3 chr01 263008205 263008252 Zm00008a004805b 262952859 263009664 Zm00008a004805 Zm00008a004805a,Zm00008a004805b simSplit
Zm00008a004805_T01.v1.1.exon.3 chr01 263008205 263008252 Zm00008a004805 262952859 263009664 Zm00008a004805 Zm00008a004805a,Zm00008a004805b simSplit
Zm00008a004805_T01.v1.1.exon.2 chr01 263008268 263008478 Zm00008a004805b 262952859 263009664 Zm00008a004805 Zm00008a004805a,Zm00008a004805b simSplit
Zm00008a004805_T01.v1.1.exon.2 chr01 263008268 263008478 Zm00008a004805 262952859 263009664 Zm00008a004805 Zm00008a004805a,Zm00008a004805b simSplit
Zm00008a004805_T01.v1.1.exon.1 chr01 263009551 263009664 Zm00008a004805b 262952859 263009664 Zm00008a004805 Zm00008a004805a,Zm00008a004805b simSplit
Zm00008a004805_T01.v1.1.exon.1 chr01 263009551 263009664 Zm00008a004805 262952859 263009664 Zm00008a004805 Zm00008a004805a,Zm00008a004805b simSplit
Zm00008a004809_T01.v1.1.exon.1 chr01 263046132 263046411 Zm00008a004809a 263046132 263049008 Zm00008a004809 Zm00008a004809a,Zm00008a004809b simSplit
Zm00008a004809_T01.v1.1.exon.1 chr01 263046132 263046411 Zm00008a004809 263046132 263049008 Zm00008a004809 Zm00008a004809a,Zm00008a004809b simSplit
Zm00008a004809_T01.v1.1.exon.2 chr01 263047000 263047244 Zm00008a004809a 263046132 263049008 Zm00008a004809 Zm00008a004809a,Zm00008a004809b simSplit
Zm00008a004809_T01.v1.1.exon.2 chr01 263047000 263047244 Zm00008a004809 263046132 263049008 Zm00008a004809 Zm00008a004809a,Zm00008a004809b simSplit
Zm00008a004809_T01.v1.1.exon.3 chr01 263047321 263047590 Zm00008a004809a 263046132 263049008 Zm00008a004809 Zm00008a004809a,Zm00008a004809b simSplit
Zm00008a004809_T01.v1.1.exon.3 chr01 263047321 263047590 Zm00008a004809 263046132 263049008 Zm00008a004809 Zm00008a004809a,Zm00008a004809b simSplit
Zm00008a004809_T01.v1.1.exon.4 chr01 263047791 263047928 Zm00008a004809b 263046132 263049008 Zm00008a004809 Zm00008a004809a,Zm00008a004809b simSplit
Zm00008a004809_T01.v1.1.exon.4 chr01 263047791 263047928 Zm00008a004809 263046132 263049008 Zm00008a004809 Zm00008a004809a,Zm00008a004809b simSplit
Zm00008a004809_T01.v1.1.exon.5 chr01 263048266 263048324 Zm00008a004809b 263046132 263049008 Zm00008a004809 Zm00008a004809a,Zm00008a004809b simSplit
Zm00008a004809_T01.v1.1.exon.5 chr01 263048266 263048324 Zm00008a004809 263046132 263049008 Zm00008a004809 Zm00008a004809a,Zm00008a004809b simSplit
Zm00008a004809_T01.v1.1.exon.6 chr01 263048405 263049008 Zm00008a004809b 263046132 263049008 Zm00008a004809 Zm00008a004809a,Zm00008a004809b simSplit
Zm00008a004809_T01.v1.1.exon.6 chr01 263048405 263049008 Zm00008a004809 263046132 263049008 Zm00008a004809 Zm00008a004809a,Zm00008a004809b simSplit
Zm00008a004810_T01.v1.1.exon.4 chr01 263055642 263055692 Zm00008a004810a 263055642 263059254 Zm00008a004810 Zm00008a004810a,Zm00008a004810b simSplit
Zm00008a004810_T01.v1.1.exon.4 chr01 263055642 263055692 Zm00008a004810 263055642 263059254 Zm00008a004810 Zm00008a004810a,Zm00008a004810b simSplit
Zm00008a004810_T01.v1.1.exon.3 chr01 263055887 263056018 Zm00008a004810a 263055642 263059254 Zm00008a004810 Zm00008a004810a,Zm00008a004810b simSplit
Zm00008a004810_T01.v1.1.exon.3 chr01 263055887 263056018 Zm00008a004810 263055642 263059254 Zm00008a004810 Zm00008a004810a,Zm00008a004810b simSplit
Zm00008a004810_T01.v1.1.exon.2 chr01 263056113 263056159 Zm00008a004810b 263055642 263059254 Zm00008a004810 Zm00008a004810a,Zm00008a004810b simSplit
Zm00008a004810_T01.v1.1.exon.2 chr01 263056113 263056159 Zm00008a004810 263055642 263059254 Zm00008a004810 Zm00008a004810a,Zm00008a004810b simSplit
Zm00008a004810_T01.v1.1.exon.1 chr01 263057884 263059254 Zm00008a004810b 263055642 263059254 Zm00008a004810 Zm00008a004810a,Zm00008a004810b simSplit
Zm00008a004810_T01.v1.1.exon.1 chr01 263057884 263059254 Zm00008a004810 263055642 263059254 Zm00008a004810 Zm00008a004810a,Zm00008a004810b simSplit
Zm00008a004828_T01.v1.1.exon.10 chr01 264083675 264084119 Zm00008a004828a 264083675 264090692 Zm00008a004828 Zm00008a004828a,Zm00008a004828b simSplit
Zm00008a004828_T01.v1.1.exon.10 chr01 264083675 264084119 Zm00008a004828 264083675 264090692 Zm00008a004828 Zm00008a004828a,Zm00008a004828b simSplit
Zm00008a004828_T01.v1.1.exon.9 chr01 264084211 264084295 Zm00008a004828a 264083675 264090692 Zm00008a004828 Zm00008a004828a,Zm00008a004828b simSplit
Zm00008a004828_T01.v1.1.exon.9 chr01 264084211 264084295 Zm00008a004828 264083675 264090692 Zm00008a004828 Zm00008a004828a,Zm00008a004828b simSplit
Zm00008a004828_T01.v1.1.exon.8 chr01 264084724 264084859 Zm00008a004828a 264083675 264090692 Zm00008a004828 Zm00008a004828a,Zm00008a004828b simSplit
Zm00008a004828_T01.v1.1.exon.8 chr01 264084724 264084859 Zm00008a004828 264083675 264090692 Zm00008a004828 Zm00008a004828a,Zm00008a004828b simSplit
Zm00008a004828_T01.v1.1.exon.7 chr01 264085497 264085645 Zm00008a004828a 264083675 264090692 Zm00008a004828 Zm00008a004828a,Zm00008a004828b simSplit
Zm00008a004828_T01.v1.1.exon.7 chr01 264085497 264085645 Zm00008a004828 264083675 264090692 Zm00008a004828 Zm00008a004828a,Zm00008a004828b simSplit
Zm00008a004828_T01.v1.1.exon.6 chr01 264087672 264087798 Zm00008a004828a 264083675 264090692 Zm00008a004828 Zm00008a004828a,Zm00008a004828b simSplit
Zm00008a004828_T01.v1.1.exon.6 chr01 264087672 264087798 Zm00008a004828 264083675 264090692 Zm00008a004828 Zm00008a004828a,Zm00008a004828b simSplit
Zm00008a004828_T01.v1.1.exon.5 chr01 264088705 264088844 Zm00008a004828a 264083675 264090692 Zm00008a004828 Zm00008a004828a,Zm00008a004828b simSplit
Zm00008a004828_T01.v1.1.exon.5 chr01 264088705 264088844 Zm00008a004828 264083675 264090692 Zm00008a004828 Zm00008a004828a,Zm00008a004828b simSplit
Zm00008a004828_T01.v1.1.exon.4 chr01 264088944 264089009 Zm00008a004828a 264083675 264090692 Zm00008a004828 Zm00008a004828a,Zm00008a004828b simSplit
Zm00008a004828_T01.v1.1.exon.4 chr01 264088944 264089009 Zm00008a004828 264083675 264090692 Zm00008a004828 Zm00008a004828a,Zm00008a004828b simSplit
Zm00008a004828_T01.v1.1.exon.3 chr01 264089859 264090000 Zm00008a004828a 264083675 264090692 Zm00008a004828 Zm00008a004828a,Zm00008a004828b simSplit
Zm00008a004828_T01.v1.1.exon.3 chr01 264089859 264090000 Zm00008a004828 264083675 264090692 Zm00008a004828 Zm00008a004828a,Zm00008a004828b simSplit
Zm00008a004828_T01.v1.1.exon.2 chr01 264090068 264090162 Zm00008a004828b 264083675 264090692 Zm00008a004828 Zm00008a004828a,Zm00008a004828b simSplit
Zm00008a004828_T01.v1.1.exon.2 chr01 264090068 264090162 Zm00008a004828 264083675 264090692 Zm00008a004828 Zm00008a004828a,Zm00008a004828b simSplit
Zm00008a004828_T01.v1.1.exon.1 chr01 264090342 264090692 Zm00008a004828b 264083675 264090692 Zm00008a004828 Zm00008a004828a,Zm00008a004828b simSplit
Zm00008a004828_T01.v1.1.exon.1 chr01 264090342 264090692 Zm00008a004828 264083675 264090692 Zm00008a004828 Zm00008a004828a,Zm00008a004828b simSplit
Zm00008a004838_T01.v1.1.exon.16 chr01 264367386 264367488 Zm00008a004838a 264367386 264383086 Zm00008a004838 Zm00008a004838a,Zm00008a004838b simSplit
Zm00008a004838_T01.v1.1.exon.16 chr01 264367386 264367488 Zm00008a004838 264367386 264383086 Zm00008a004838 Zm00008a004838a,Zm00008a004838b simSplit
Zm00008a004838_T01.v1.1.exon.15 chr01 264367528 264367841 Zm00008a004838a 264367386 264383086 Zm00008a004838 Zm00008a004838a,Zm00008a004838b simSplit
Zm00008a004838_T01.v1.1.exon.15 chr01 264367528 264367841 Zm00008a004838 264367386 264383086 Zm00008a004838 Zm00008a004838a,Zm00008a004838b simSplit
Zm00008a004838_T01.v1.1.exon.14 chr01 264367923 264368080 Zm00008a004838a 264367386 264383086 Zm00008a004838 Zm00008a004838a,Zm00008a004838b simSplit
Zm00008a004838_T01.v1.1.exon.14 chr01 264367923 264368080 Zm00008a004838 264367386 264383086 Zm00008a004838 Zm00008a004838a,Zm00008a004838b simSplit
Zm00008a004838_T01.v1.1.exon.13 chr01 264368207 264368362 Zm00008a004838a 264367386 264383086 Zm00008a004838 Zm00008a004838a,Zm00008a004838b simSplit
Zm00008a004838_T01.v1.1.exon.13 chr01 264368207 264368362 Zm00008a004838 264367386 264383086 Zm00008a004838 Zm00008a004838a,Zm00008a004838b simSplit
Zm00008a004838_T01.v1.1.exon.12 chr01 264368448 264368658 Zm00008a004838a 264367386 264383086 Zm00008a004838 Zm00008a004838a,Zm00008a004838b simSplit
Zm00008a004838_T01.v1.1.exon.12 chr01 264368448 264368658 Zm00008a004838 264367386 264383086 Zm00008a004838 Zm00008a004838a,Zm00008a004838b simSplit
Zm00008a004838_T01.v1.1.exon.11 chr01 264368755 264368990 Zm00008a004838a 264367386 264383086 Zm00008a004838 Zm00008a004838a,Zm00008a004838b simSplit
Zm00008a004838_T01.v1.1.exon.11 chr01 264368755 264368990 Zm00008a004838 264367386 264383086 Zm00008a004838 Zm00008a004838a,Zm00008a004838b simSplit
Zm00008a004838_T01.v1.1.exon.10 chr01 264369098 264369297 Zm00008a004838a 264367386 264383086 Zm00008a004838 Zm00008a004838a,Zm00008a004838b simSplit
Zm00008a004838_T01.v1.1.exon.10 chr01 264369098 264369297 Zm00008a004838 264367386 264383086 Zm00008a004838 Zm00008a004838a,Zm00008a004838b simSplit
Zm00008a004838_T01.v1.1.exon.9 chr01 264369513 264369629 Zm00008a004838a 264367386 264383086 Zm00008a004838 Zm00008a004838a,Zm00008a004838b simSplit
Zm00008a004838_T01.v1.1.exon.9 chr01 264369513 264369629 Zm00008a004838 264367386 264383086 Zm00008a004838 Zm00008a004838a,Zm00008a004838b simSplit
Zm00008a004838_T01.v1.1.exon.8 chr01 264369765 264369912 Zm00008a004838a 264367386 264383086 Zm00008a004838 Zm00008a004838a,Zm00008a004838b simSplit
Zm00008a004838_T01.v1.1.exon.8 chr01 264369765 264369912 Zm00008a004838 264367386 264383086 Zm00008a004838 Zm00008a004838a,Zm00008a004838b simSplit
Zm00008a004838_T01.v1.1.exon.7 chr01 264375871 264377789 Zm00008a004838a 264367386 264383086 Zm00008a004838 Zm00008a004838a,Zm00008a004838b simSplit
Zm00008a004838_T01.v1.1.exon.7 chr01 264375871 264377789 Zm00008a004838 264367386 264383086 Zm00008a004838 Zm00008a004838a,Zm00008a004838b simSplit
Zm00008a004838_T01.v1.1.exon.6 chr01 264377899 264378110 Zm00008a004838b 264367386 264383086 Zm00008a004838 Zm00008a004838a,Zm00008a004838b simSplit
Zm00008a004838_T01.v1.1.exon.6 chr01 264377899 264378110 Zm00008a004838 264367386 264383086 Zm00008a004838 Zm00008a004838a,Zm00008a004838b simSplit
Zm00008a004838_T01.v1.1.exon.5 chr01 264379575 264379615 Zm00008a004838b 264367386 264383086 Zm00008a004838 Zm00008a004838a,Zm00008a004838b simSplit
Zm00008a004838_T01.v1.1.exon.5 chr01 264379575 264379615 Zm00008a004838 264367386 264383086 Zm00008a004838 Zm00008a004838a,Zm00008a004838b simSplit
Zm00008a004838_T01.v1.1.exon.4 chr01 264379695 264379808 Zm00008a004838b 264367386 264383086 Zm00008a004838 Zm00008a004838a,Zm00008a004838b simSplit
Zm00008a004838_T01.v1.1.exon.4 chr01 264379695 264379808 Zm00008a004838 264367386 264383086 Zm00008a004838 Zm00008a004838a,Zm00008a004838b simSplit
Zm00008a004838_T01.v1.1.exon.3 chr01 264382426 264382500 Zm00008a004838b 264367386 264383086 Zm00008a004838 Zm00008a004838a,Zm00008a004838b simSplit
Zm00008a004838_T01.v1.1.exon.3 chr01 264382426 264382500 Zm00008a004838 264367386 264383086 Zm00008a004838 Zm00008a004838a,Zm00008a004838b simSplit
Zm00008a004838_T01.v1.1.exon.2 chr01 264382594 264382684 Zm00008a004838b 264367386 264383086 Zm00008a004838 Zm00008a004838a,Zm00008a004838b simSplit
Zm00008a004838_T01.v1.1.exon.2 chr01 264382594 264382684 Zm00008a004838 264367386 264383086 Zm00008a004838 Zm00008a004838a,Zm00008a004838b simSplit
Zm00008a004838_T01.v1.1.exon.1 chr01 264383007 264383086 Zm00008a004838b 264367386 264383086 Zm00008a004838 Zm00008a004838a,Zm00008a004838b simSplit
Zm00008a004838_T01.v1.1.exon.1 chr01 264383007 264383086 Zm00008a004838 264367386 264383086 Zm00008a004838 Zm00008a004838a,Zm00008a004838b simSplit
Zm00008a004840_T01.v1.1.exon.1 chr01 264559943 264559961 Zm00008a004840a 264559943 264563526 Zm00008a004840 Zm00008a004840a,Zm00008a004840b simSplit
Zm00008a004840_T01.v1.1.exon.1 chr01 264559943 264559961 Zm00008a004840 264559943 264563526 Zm00008a004840 Zm00008a004840a,Zm00008a004840b simSplit
Zm00008a004840_T01.v1.1.exon.2 chr01 264561430 264561489 Zm00008a004840a 264559943 264563526 Zm00008a004840 Zm00008a004840a,Zm00008a004840b simSplit
Zm00008a004840_T01.v1.1.exon.2 chr01 264561430 264561489 Zm00008a004840 264559943 264563526 Zm00008a004840 Zm00008a004840a,Zm00008a004840b simSplit
Zm00008a004840_T01.v1.1.exon.3 chr01 264561928 264562008 Zm00008a004840a 264559943 264563526 Zm00008a004840 Zm00008a004840a,Zm00008a004840b simSplit
Zm00008a004840_T01.v1.1.exon.3 chr01 264561928 264562008 Zm00008a004840 264559943 264563526 Zm00008a004840 Zm00008a004840a,Zm00008a004840b simSplit
Zm00008a004840_T01.v1.1.exon.4 chr01 264562095 264562264 Zm00008a004840b 264559943 264563526 Zm00008a004840 Zm00008a004840a,Zm00008a004840b simSplit
Zm00008a004840_T01.v1.1.exon.4 chr01 264562095 264562264 Zm00008a004840 264559943 264563526 Zm00008a004840 Zm00008a004840a,Zm00008a004840b simSplit
Zm00008a004840_T01.v1.1.exon.5 chr01 264562835 264563526 Zm00008a004840b 264559943 264563526 Zm00008a004840 Zm00008a004840a,Zm00008a004840b simSplit
Zm00008a004840_T01.v1.1.exon.5 chr01 264562835 264563526 Zm00008a004840 264559943 264563526 Zm00008a004840 Zm00008a004840a,Zm00008a004840b simSplit
Zm00008a004851_T01.v1.1.exon.1 chr01 265214508 265214918 Zm00008a004851a 265214508 265255845 Zm00008a004851 Zm00008a004851a,Zm00008a004851b simSplit
Zm00008a004851_T01.v1.1.exon.1 chr01 265214508 265214918 Zm00008a004851 265214508 265255845 Zm00008a004851 Zm00008a004851a,Zm00008a004851b simSplit
Zm00008a004851_T01.v1.1.exon.2 chr01 265215065 265215271 Zm00008a004851a 265214508 265255845 Zm00008a004851 Zm00008a004851a,Zm00008a004851b simSplit
Zm00008a004851_T01.v1.1.exon.2 chr01 265215065 265215271 Zm00008a004851 265214508 265255845 Zm00008a004851 Zm00008a004851a,Zm00008a004851b simSplit
Zm00008a004851_T01.v1.1.exon.3 chr01 265217300 265217400 Zm00008a004851a 265214508 265255845 Zm00008a004851 Zm00008a004851a,Zm00008a004851b simSplit
Zm00008a004851_T01.v1.1.exon.3 chr01 265217300 265217400 Zm00008a004851 265214508 265255845 Zm00008a004851 Zm00008a004851a,Zm00008a004851b simSplit
Zm00008a004851_T01.v1.1.exon.4 chr01 265217509 265217592 Zm00008a004851a 265214508 265255845 Zm00008a004851 Zm00008a004851a,Zm00008a004851b simSplit
Zm00008a004851_T01.v1.1.exon.4 chr01 265217509 265217592 Zm00008a004851 265214508 265255845 Zm00008a004851 Zm00008a004851a,Zm00008a004851b simSplit
Zm00008a004851_T01.v1.1.exon.5 chr01 265221502 265221565 Zm00008a004851a 265214508 265255845 Zm00008a004851 Zm00008a004851a,Zm00008a004851b simSplit
Zm00008a004851_T01.v1.1.exon.5 chr01 265221502 265221565 Zm00008a004851 265214508 265255845 Zm00008a004851 Zm00008a004851a,Zm00008a004851b simSplit
Zm00008a004851_T01.v1.1.exon.6 chr01 265230308 265230461 Zm00008a004851a 265214508 265255845 Zm00008a004851 Zm00008a004851a,Zm00008a004851b simSplit
Zm00008a004851_T01.v1.1.exon.6 chr01 265230308 265230461 Zm00008a004851 265214508 265255845 Zm00008a004851 Zm00008a004851a,Zm00008a004851b simSplit
Zm00008a004851_T01.v1.1.exon.7 chr01 265230704 265230774 Zm00008a004851a 265214508 265255845 Zm00008a004851 Zm00008a004851a,Zm00008a004851b simSplit
Zm00008a004851_T01.v1.1.exon.7 chr01 265230704 265230774 Zm00008a004851 265214508 265255845 Zm00008a004851 Zm00008a004851a,Zm00008a004851b simSplit
Zm00008a004851_T01.v1.1.exon.8 chr01 265234992 265235084 Zm00008a004851a 265214508 265255845 Zm00008a004851 Zm00008a004851a,Zm00008a004851b simSplit
Zm00008a004851_T01.v1.1.exon.8 chr01 265234992 265235084 Zm00008a004851 265214508 265255845 Zm00008a004851 Zm00008a004851a,Zm00008a004851b simSplit
Zm00008a004851_T01.v1.1.exon.9 chr01 265236038 265236112 Zm00008a004851a 265214508 265255845 Zm00008a004851 Zm00008a004851a,Zm00008a004851b simSplit
Zm00008a004851_T01.v1.1.exon.9 chr01 265236038 265236112 Zm00008a004851 265214508 265255845 Zm00008a004851 Zm00008a004851a,Zm00008a004851b simSplit
Zm00008a004851_T01.v1.1.exon.10 chr01 265237401 265237486 Zm00008a004851a 265214508 265255845 Zm00008a004851 Zm00008a004851a,Zm00008a004851b simSplit
Zm00008a004851_T01.v1.1.exon.10 chr01 265237401 265237486 Zm00008a004851 265214508 265255845 Zm00008a004851 Zm00008a004851a,Zm00008a004851b simSplit
Zm00008a004851_T01.v1.1.exon.11 chr01 265237576 265237779 Zm00008a004851a 265214508 265255845 Zm00008a004851 Zm00008a004851a,Zm00008a004851b simSplit
Zm00008a004851_T01.v1.1.exon.11 chr01 265237576 265237779 Zm00008a004851 265214508 265255845 Zm00008a004851 Zm00008a004851a,Zm00008a004851b simSplit
Zm00008a004851_T01.v1.1.exon.12 chr01 265237855 265237954 Zm00008a004851a 265214508 265255845 Zm00008a004851 Zm00008a004851a,Zm00008a004851b simSplit
Zm00008a004851_T01.v1.1.exon.12 chr01 265237855 265237954 Zm00008a004851 265214508 265255845 Zm00008a004851 Zm00008a004851a,Zm00008a004851b simSplit
Zm00008a004851_T01.v1.1.exon.13 chr01 265238034 265238104 Zm00008a004851a 265214508 265255845 Zm00008a004851 Zm00008a004851a,Zm00008a004851b simSplit
Zm00008a004851_T01.v1.1.exon.13 chr01 265238034 265238104 Zm00008a004851 265214508 265255845 Zm00008a004851 Zm00008a004851a,Zm00008a004851b simSplit
Zm00008a004851_T01.v1.1.exon.14 chr01 265238319 265238400 Zm00008a004851a 265214508 265255845 Zm00008a004851 Zm00008a004851a,Zm00008a004851b simSplit
Zm00008a004851_T01.v1.1.exon.14 chr01 265238319 265238400 Zm00008a004851 265214508 265255845 Zm00008a004851 Zm00008a004851a,Zm00008a004851b simSplit
Zm00008a004851_T01.v1.1.exon.15 chr01 265242298 265242456 Zm00008a004851a 265214508 265255845 Zm00008a004851 Zm00008a004851a,Zm00008a004851b simSplit
Zm00008a004851_T01.v1.1.exon.15 chr01 265242298 265242456 Zm00008a004851 265214508 265255845 Zm00008a004851 Zm00008a004851a,Zm00008a004851b simSplit
Zm00008a004851_T01.v1.1.exon.16 chr01 265243485 265243527 Zm00008a004851a 265214508 265255845 Zm00008a004851 Zm00008a004851a,Zm00008a004851b simSplit
Zm00008a004851_T01.v1.1.exon.16 chr01 265243485 265243527 Zm00008a004851 265214508 265255845 Zm00008a004851 Zm00008a004851a,Zm00008a004851b simSplit
Zm00008a004851_T01.v1.1.exon.17 chr01 265244701 265244783 Zm00008a004851b 265214508 265255845 Zm00008a004851 Zm00008a004851a,Zm00008a004851b simSplit
Zm00008a004851_T01.v1.1.exon.17 chr01 265244701 265244783 Zm00008a004851 265214508 265255845 Zm00008a004851 Zm00008a004851a,Zm00008a004851b simSplit
Zm00008a004851_T01.v1.1.exon.18 chr01 265245557 265245619 Zm00008a004851b 265214508 265255845 Zm00008a004851 Zm00008a004851a,Zm00008a004851b simSplit
Zm00008a004851_T01.v1.1.exon.18 chr01 265245557 265245619 Zm00008a004851 265214508 265255845 Zm00008a004851 Zm00008a004851a,Zm00008a004851b simSplit
Zm00008a004851_T01.v1.1.exon.19 chr01 265251042 265251167 Zm00008a004851b 265214508 265255845 Zm00008a004851 Zm00008a004851a,Zm00008a004851b simSplit
Zm00008a004851_T01.v1.1.exon.19 chr01 265251042 265251167 Zm00008a004851 265214508 265255845 Zm00008a004851 Zm00008a004851a,Zm00008a004851b simSplit
Zm00008a004851_T01.v1.1.exon.20 chr01 265252152 265252285 Zm00008a004851b 265214508 265255845 Zm00008a004851 Zm00008a004851a,Zm00008a004851b simSplit
Zm00008a004851_T01.v1.1.exon.20 chr01 265252152 265252285 Zm00008a004851 265214508 265255845 Zm00008a004851 Zm00008a004851a,Zm00008a004851b simSplit
Zm00008a004851_T01.v1.1.exon.21 chr01 265252380 265252424 Zm00008a004851b 265214508 265255845 Zm00008a004851 Zm00008a004851a,Zm00008a004851b simSplit
Zm00008a004851_T01.v1.1.exon.21 chr01 265252380 265252424 Zm00008a004851 265214508 265255845 Zm00008a004851 Zm00008a004851a,Zm00008a004851b simSplit
Zm00008a004851_T01.v1.1.exon.22 chr01 265252728 265252794 Zm00008a004851b 265214508 265255845 Zm00008a004851 Zm00008a004851a,Zm00008a004851b simSplit
Zm00008a004851_T01.v1.1.exon.22 chr01 265252728 265252794 Zm00008a004851 265214508 265255845 Zm00008a004851 Zm00008a004851a,Zm00008a004851b simSplit
Zm00008a004851_T01.v1.1.exon.23 chr01 265253281 265253352 Zm00008a004851b 265214508 265255845 Zm00008a004851 Zm00008a004851a,Zm00008a004851b simSplit
Zm00008a004851_T01.v1.1.exon.23 chr01 265253281 265253352 Zm00008a004851 265214508 265255845 Zm00008a004851 Zm00008a004851a,Zm00008a004851b simSplit
Zm00008a004851_T01.v1.1.exon.24 chr01 265254095 265254339 Zm00008a004851b 265214508 265255845 Zm00008a004851 Zm00008a004851a,Zm00008a004851b simSplit
Zm00008a004851_T01.v1.1.exon.24 chr01 265254095 265254339 Zm00008a004851 265214508 265255845 Zm00008a004851 Zm00008a004851a,Zm00008a004851b simSplit
Zm00008a004851_T01.v1.1.exon.25 chr01 265254427 265254484 Zm00008a004851b 265214508 265255845 Zm00008a004851 Zm00008a004851a,Zm00008a004851b simSplit
Zm00008a004851_T01.v1.1.exon.25 chr01 265254427 265254484 Zm00008a004851 265214508 265255845 Zm00008a004851 Zm00008a004851a,Zm00008a004851b simSplit
Zm00008a004851_T01.v1.1.exon.26 chr01 265254600 265254767 Zm00008a004851b 265214508 265255845 Zm00008a004851 Zm00008a004851a,Zm00008a004851b simSplit
Zm00008a004851_T01.v1.1.exon.26 chr01 265254600 265254767 Zm00008a004851 265214508 265255845 Zm00008a004851 Zm00008a004851a,Zm00008a004851b simSplit
Zm00008a004851_T01.v1.1.exon.27 chr01 265255127 265255201 Zm00008a004851b 265214508 265255845 Zm00008a004851 Zm00008a004851a,Zm00008a004851b simSplit
Zm00008a004851_T01.v1.1.exon.27 chr01 265255127 265255201 Zm00008a004851 265214508 265255845 Zm00008a004851 Zm00008a004851a,Zm00008a004851b simSplit
Zm00008a004851_T01.v1.1.exon.28 chr01 265255292 265255845 Zm00008a004851b 265214508 265255845 Zm00008a004851 Zm00008a004851a,Zm00008a004851b simSplit
Zm00008a004851_T01.v1.1.exon.28 chr01 265255292 265255845 Zm00008a004851 265214508 265255845 Zm00008a004851 Zm00008a004851a,Zm00008a004851b simSplit
Zm00008a004854_T01.v1.1.exon.4 chr01 265277273 265277284 Zm00008a004854a 265277273 265279510 Zm00008a004854 Zm00008a004854a,Zm00008a004854b simSplit
Zm00008a004854_T01.v1.1.exon.4 chr01 265277273 265277284 Zm00008a004854 265277273 265279510 Zm00008a004854 Zm00008a004854a,Zm00008a004854b simSplit
Zm00008a004854_T01.v1.1.exon.3 chr01 265278730 265278822 Zm00008a004854a 265277273 265279510 Zm00008a004854 Zm00008a004854a,Zm00008a004854b simSplit
Zm00008a004854_T01.v1.1.exon.3 chr01 265278730 265278822 Zm00008a004854 265277273 265279510 Zm00008a004854 Zm00008a004854a,Zm00008a004854b simSplit
Zm00008a004854_T01.v1.1.exon.2 chr01 265278980 265279039 Zm00008a004854a 265277273 265279510 Zm00008a004854 Zm00008a004854a,Zm00008a004854b simSplit
Zm00008a004854_T01.v1.1.exon.2 chr01 265278980 265279039 Zm00008a004854 265277273 265279510 Zm00008a004854 Zm00008a004854a,Zm00008a004854b simSplit
Zm00008a004854_T01.v1.1.exon.1 chr01 265279496 265279510 Zm00008a004854b 265277273 265279510 Zm00008a004854 Zm00008a004854a,Zm00008a004854b simSplit
Zm00008a004854_T01.v1.1.exon.1 chr01 265279496 265279510 Zm00008a004854 265277273 265279510 Zm00008a004854 Zm00008a004854a,Zm00008a004854b simSplit
Zm00008a004874_T01.v1.1.exon.4 chr01 266021026 266021036 Zm00008a004874a 266021026 266075446 Zm00008a004874 Zm00008a004874a,Zm00008a004874b simSplit
Zm00008a004874_T01.v1.1.exon.4 chr01 266021026 266021036 Zm00008a004874 266021026 266075446 Zm00008a004874 Zm00008a004874a,Zm00008a004874b simSplit
Zm00008a004874_T01.v1.1.exon.3 chr01 266023623 266023748 Zm00008a004874a 266021026 266075446 Zm00008a004874 Zm00008a004874a,Zm00008a004874b simSplit
Zm00008a004874_T01.v1.1.exon.3 chr01 266023623 266023748 Zm00008a004874 266021026 266075446 Zm00008a004874 Zm00008a004874a,Zm00008a004874b simSplit
Zm00008a004874_T01.v1.1.exon.2 chr01 266024202 266024369 Zm00008a004874b 266021026 266075446 Zm00008a004874 Zm00008a004874a,Zm00008a004874b simSplit
Zm00008a004874_T01.v1.1.exon.2 chr01 266024202 266024369 Zm00008a004874 266021026 266075446 Zm00008a004874 Zm00008a004874a,Zm00008a004874b simSplit
Zm00008a004874_T01.v1.1.exon.1 chr01 266075401 266075446 Zm00008a004874b 266021026 266075446 Zm00008a004874 Zm00008a004874a,Zm00008a004874b simSplit
Zm00008a004874_T01.v1.1.exon.1 chr01 266075401 266075446 Zm00008a004874 266021026 266075446 Zm00008a004874 Zm00008a004874a,Zm00008a004874b simSplit
Zm00008a004880_T01.v1.1.exon.1 chr01 266284236 266284486 Zm00008a004880a 266284236 266289441 Zm00008a004880 Zm00008a004880a,Zm00008a004880b simSplit
Zm00008a004880_T01.v1.1.exon.1 chr01 266284236 266284486 Zm00008a004880 266284236 266289441 Zm00008a004880 Zm00008a004880a,Zm00008a004880b simSplit
Zm00008a004880_T01.v1.1.exon.2 chr01 266284634 266284731 Zm00008a004880a 266284236 266289441 Zm00008a004880 Zm00008a004880a,Zm00008a004880b simSplit
Zm00008a004880_T01.v1.1.exon.2 chr01 266284634 266284731 Zm00008a004880 266284236 266289441 Zm00008a004880 Zm00008a004880a,Zm00008a004880b simSplit
Zm00008a004880_T01.v1.1.exon.3 chr01 266284832 266285008 Zm00008a004880a 266284236 266289441 Zm00008a004880 Zm00008a004880a,Zm00008a004880b simSplit
Zm00008a004880_T01.v1.1.exon.3 chr01 266284832 266285008 Zm00008a004880 266284236 266289441 Zm00008a004880 Zm00008a004880a,Zm00008a004880b simSplit
Zm00008a004880_T01.v1.1.exon.4 chr01 266285089 266285222 Zm00008a004880a 266284236 266289441 Zm00008a004880 Zm00008a004880a,Zm00008a004880b simSplit
Zm00008a004880_T01.v1.1.exon.4 chr01 266285089 266285222 Zm00008a004880 266284236 266289441 Zm00008a004880 Zm00008a004880a,Zm00008a004880b simSplit
Zm00008a004880_T01.v1.1.exon.5 chr01 266285341 266285416 Zm00008a004880a 266284236 266289441 Zm00008a004880 Zm00008a004880a,Zm00008a004880b simSplit
Zm00008a004880_T01.v1.1.exon.5 chr01 266285341 266285416 Zm00008a004880 266284236 266289441 Zm00008a004880 Zm00008a004880a,Zm00008a004880b simSplit
Zm00008a004880_T01.v1.1.exon.6 chr01 266285511 266285570 Zm00008a004880a 266284236 266289441 Zm00008a004880 Zm00008a004880a,Zm00008a004880b simSplit
Zm00008a004880_T01.v1.1.exon.6 chr01 266285511 266285570 Zm00008a004880 266284236 266289441 Zm00008a004880 Zm00008a004880a,Zm00008a004880b simSplit
Zm00008a004880_T01.v1.1.exon.7 chr01 266285697 266285899 Zm00008a004880a 266284236 266289441 Zm00008a004880 Zm00008a004880a,Zm00008a004880b simSplit
Zm00008a004880_T01.v1.1.exon.7 chr01 266285697 266285899 Zm00008a004880 266284236 266289441 Zm00008a004880 Zm00008a004880a,Zm00008a004880b simSplit
Zm00008a004880_T01.v1.1.exon.8 chr01 266285989 266286104 Zm00008a004880a 266284236 266289441 Zm00008a004880 Zm00008a004880a,Zm00008a004880b simSplit
Zm00008a004880_T01.v1.1.exon.8 chr01 266285989 266286104 Zm00008a004880 266284236 266289441 Zm00008a004880 Zm00008a004880a,Zm00008a004880b simSplit
Zm00008a004880_T01.v1.1.exon.9 chr01 266286334 266286420 Zm00008a004880a 266284236 266289441 Zm00008a004880 Zm00008a004880a,Zm00008a004880b simSplit
Zm00008a004880_T01.v1.1.exon.9 chr01 266286334 266286420 Zm00008a004880 266284236 266289441 Zm00008a004880 Zm00008a004880a,Zm00008a004880b simSplit
Zm00008a004880_T01.v1.1.exon.10 chr01 266286734 266286832 Zm00008a004880b 266284236 266289441 Zm00008a004880 Zm00008a004880a,Zm00008a004880b simSplit
Zm00008a004880_T01.v1.1.exon.10 chr01 266286734 266286832 Zm00008a004880 266284236 266289441 Zm00008a004880 Zm00008a004880a,Zm00008a004880b simSplit
Zm00008a004880_T01.v1.1.exon.11 chr01 266287681 266287841 Zm00008a004880b 266284236 266289441 Zm00008a004880 Zm00008a004880a,Zm00008a004880b simSplit
Zm00008a004880_T01.v1.1.exon.11 chr01 266287681 266287841 Zm00008a004880 266284236 266289441 Zm00008a004880 Zm00008a004880a,Zm00008a004880b simSplit
Zm00008a004880_T01.v1.1.exon.12 chr01 266287926 266288200 Zm00008a004880b 266284236 266289441 Zm00008a004880 Zm00008a004880a,Zm00008a004880b simSplit
Zm00008a004880_T01.v1.1.exon.12 chr01 266287926 266288200 Zm00008a004880 266284236 266289441 Zm00008a004880 Zm00008a004880a,Zm00008a004880b simSplit
Zm00008a004880_T01.v1.1.exon.13 chr01 266288284 266288383 Zm00008a004880b 266284236 266289441 Zm00008a004880 Zm00008a004880a,Zm00008a004880b simSplit
Zm00008a004880_T01.v1.1.exon.13 chr01 266288284 266288383 Zm00008a004880 266284236 266289441 Zm00008a004880 Zm00008a004880a,Zm00008a004880b simSplit
Zm00008a004880_T01.v1.1.exon.14 chr01 266288904 266289441 Zm00008a004880b 266284236 266289441 Zm00008a004880 Zm00008a004880a,Zm00008a004880b simSplit
Zm00008a004880_T01.v1.1.exon.14 chr01 266288904 266289441 Zm00008a004880 266284236 266289441 Zm00008a004880 Zm00008a004880a,Zm00008a004880b simSplit
Zm00008a004890_T01.v1.1.exon.23 chr01 266440165 266440749 Zm00008a004890a 266440165 266459633 Zm00008a004890 Zm00008a004890a,Zm00008a004890b simSplit
Zm00008a004890_T01.v1.1.exon.23 chr01 266440165 266440749 Zm00008a004890 266440165 266459633 Zm00008a004890 Zm00008a004890a,Zm00008a004890b simSplit
Zm00008a004890_T01.v1.1.exon.22 chr01 266441104 266441145 Zm00008a004890a 266440165 266459633 Zm00008a004890 Zm00008a004890a,Zm00008a004890b simSplit
Zm00008a004890_T01.v1.1.exon.22 chr01 266441104 266441145 Zm00008a004890 266440165 266459633 Zm00008a004890 Zm00008a004890a,Zm00008a004890b simSplit
Zm00008a004890_T01.v1.1.exon.21 chr01 266441228 266441329 Zm00008a004890a 266440165 266459633 Zm00008a004890 Zm00008a004890a,Zm00008a004890b simSplit
Zm00008a004890_T01.v1.1.exon.21 chr01 266441228 266441329 Zm00008a004890 266440165 266459633 Zm00008a004890 Zm00008a004890a,Zm00008a004890b simSplit
Zm00008a004890_T01.v1.1.exon.20 chr01 266441412 266441568 Zm00008a004890a 266440165 266459633 Zm00008a004890 Zm00008a004890a,Zm00008a004890b simSplit
Zm00008a004890_T01.v1.1.exon.20 chr01 266441412 266441568 Zm00008a004890 266440165 266459633 Zm00008a004890 Zm00008a004890a,Zm00008a004890b simSplit
Zm00008a004890_T01.v1.1.exon.19 chr01 266441655 266441732 Zm00008a004890a 266440165 266459633 Zm00008a004890 Zm00008a004890a,Zm00008a004890b simSplit
Zm00008a004890_T01.v1.1.exon.19 chr01 266441655 266441732 Zm00008a004890 266440165 266459633 Zm00008a004890 Zm00008a004890a,Zm00008a004890b simSplit
Zm00008a004890_T01.v1.1.exon.18 chr01 266442992 266443047 Zm00008a004890a 266440165 266459633 Zm00008a004890 Zm00008a004890a,Zm00008a004890b simSplit
Zm00008a004890_T01.v1.1.exon.18 chr01 266442992 266443047 Zm00008a004890 266440165 266459633 Zm00008a004890 Zm00008a004890a,Zm00008a004890b simSplit
Zm00008a004890_T01.v1.1.exon.17 chr01 266443131 266443208 Zm00008a004890a 266440165 266459633 Zm00008a004890 Zm00008a004890a,Zm00008a004890b simSplit
Zm00008a004890_T01.v1.1.exon.17 chr01 266443131 266443208 Zm00008a004890 266440165 266459633 Zm00008a004890 Zm00008a004890a,Zm00008a004890b simSplit
Zm00008a004890_T01.v1.1.exon.16 chr01 266443313 266443444 Zm00008a004890a 266440165 266459633 Zm00008a004890 Zm00008a004890a,Zm00008a004890b simSplit
Zm00008a004890_T01.v1.1.exon.16 chr01 266443313 266443444 Zm00008a004890 266440165 266459633 Zm00008a004890 Zm00008a004890a,Zm00008a004890b simSplit
Zm00008a004890_T01.v1.1.exon.15 chr01 266443520 266443655 Zm00008a004890a 266440165 266459633 Zm00008a004890 Zm00008a004890a,Zm00008a004890b simSplit
Zm00008a004890_T01.v1.1.exon.15 chr01 266443520 266443655 Zm00008a004890 266440165 266459633 Zm00008a004890 Zm00008a004890a,Zm00008a004890b simSplit
Zm00008a004890_T01.v1.1.exon.14 chr01 266443888 266444039 Zm00008a004890a 266440165 266459633 Zm00008a004890 Zm00008a004890a,Zm00008a004890b simSplit
Zm00008a004890_T01.v1.1.exon.14 chr01 266443888 266444039 Zm00008a004890 266440165 266459633 Zm00008a004890 Zm00008a004890a,Zm00008a004890b simSplit
Zm00008a004890_T01.v1.1.exon.13 chr01 266445061 266445135 Zm00008a004890a 266440165 266459633 Zm00008a004890 Zm00008a004890a,Zm00008a004890b simSplit
Zm00008a004890_T01.v1.1.exon.13 chr01 266445061 266445135 Zm00008a004890 266440165 266459633 Zm00008a004890 Zm00008a004890a,Zm00008a004890b simSplit
Zm00008a004890_T01.v1.1.exon.12 chr01 266445224 266445283 Zm00008a004890a 266440165 266459633 Zm00008a004890 Zm00008a004890a,Zm00008a004890b simSplit
Zm00008a004890_T01.v1.1.exon.12 chr01 266445224 266445283 Zm00008a004890 266440165 266459633 Zm00008a004890 Zm00008a004890a,Zm00008a004890b simSplit
Zm00008a004890_T01.v1.1.exon.11 chr01 266445388 266445537 Zm00008a004890a 266440165 266459633 Zm00008a004890 Zm00008a004890a,Zm00008a004890b simSplit
Zm00008a004890_T01.v1.1.exon.11 chr01 266445388 266445537 Zm00008a004890 266440165 266459633 Zm00008a004890 Zm00008a004890a,Zm00008a004890b simSplit
Zm00008a004890_T01.v1.1.exon.10 chr01 266445629 266445708 Zm00008a004890a 266440165 266459633 Zm00008a004890 Zm00008a004890a,Zm00008a004890b simSplit
Zm00008a004890_T01.v1.1.exon.10 chr01 266445629 266445708 Zm00008a004890 266440165 266459633 Zm00008a004890 Zm00008a004890a,Zm00008a004890b simSplit
Zm00008a004890_T01.v1.1.exon.9 chr01 266449849 266449919 Zm00008a004890a 266440165 266459633 Zm00008a004890 Zm00008a004890a,Zm00008a004890b simSplit
Zm00008a004890_T01.v1.1.exon.9 chr01 266449849 266449919 Zm00008a004890 266440165 266459633 Zm00008a004890 Zm00008a004890a,Zm00008a004890b simSplit
Zm00008a004890_T01.v1.1.exon.8 chr01 266450038 266450153 Zm00008a004890a 266440165 266459633 Zm00008a004890 Zm00008a004890a,Zm00008a004890b simSplit
Zm00008a004890_T01.v1.1.exon.8 chr01 266450038 266450153 Zm00008a004890 266440165 266459633 Zm00008a004890 Zm00008a004890a,Zm00008a004890b simSplit
Zm00008a004890_T01.v1.1.exon.7 chr01 266452925 266453002 Zm00008a004890a 266440165 266459633 Zm00008a004890 Zm00008a004890a,Zm00008a004890b simSplit
Zm00008a004890_T01.v1.1.exon.7 chr01 266452925 266453002 Zm00008a004890 266440165 266459633 Zm00008a004890 Zm00008a004890a,Zm00008a004890b simSplit
Zm00008a004890_T01.v1.1.exon.6 chr01 266454206 266454280 Zm00008a004890a 266440165 266459633 Zm00008a004890 Zm00008a004890a,Zm00008a004890b simSplit
Zm00008a004890_T01.v1.1.exon.6 chr01 266454206 266454280 Zm00008a004890 266440165 266459633 Zm00008a004890 Zm00008a004890a,Zm00008a004890b simSplit
Zm00008a004890_T01.v1.1.exon.5 chr01 266455059 266455157 Zm00008a004890a 266440165 266459633 Zm00008a004890 Zm00008a004890a,Zm00008a004890b simSplit
Zm00008a004890_T01.v1.1.exon.5 chr01 266455059 266455157 Zm00008a004890 266440165 266459633 Zm00008a004890 Zm00008a004890a,Zm00008a004890b simSplit
Zm00008a004890_T01.v1.1.exon.4 chr01 266455238 266455284 Zm00008a004890b 266440165 266459633 Zm00008a004890 Zm00008a004890a,Zm00008a004890b simSplit
Zm00008a004890_T01.v1.1.exon.4 chr01 266455238 266455284 Zm00008a004890 266440165 266459633 Zm00008a004890 Zm00008a004890a,Zm00008a004890b simSplit
Zm00008a004890_T01.v1.1.exon.3 chr01 266455358 266455579 Zm00008a004890b 266440165 266459633 Zm00008a004890 Zm00008a004890a,Zm00008a004890b simSplit
Zm00008a004890_T01.v1.1.exon.3 chr01 266455358 266455579 Zm00008a004890 266440165 266459633 Zm00008a004890 Zm00008a004890a,Zm00008a004890b simSplit
Zm00008a004890_T01.v1.1.exon.2 chr01 266459189 266459261 Zm00008a004890b 266440165 266459633 Zm00008a004890 Zm00008a004890a,Zm00008a004890b simSplit
Zm00008a004890_T01.v1.1.exon.2 chr01 266459189 266459261 Zm00008a004890 266440165 266459633 Zm00008a004890 Zm00008a004890a,Zm00008a004890b simSplit
Zm00008a004890_T01.v1.1.exon.1 chr01 266459365 266459633 Zm00008a004890b 266440165 266459633 Zm00008a004890 Zm00008a004890a,Zm00008a004890b simSplit
Zm00008a004890_T01.v1.1.exon.1 chr01 266459365 266459633 Zm00008a004890 266440165 266459633 Zm00008a004890 Zm00008a004890a,Zm00008a004890b simSplit
Zm00008a004897_T01.v1.1.exon.1 chr01 266868701 266869151 Zm00008a004897a 266868701 266872949 Zm00008a004897 Zm00008a004897a,Zm00008a004897b simSplit
Zm00008a004897_T01.v1.1.exon.1 chr01 266868701 266869151 Zm00008a004897 266868701 266872949 Zm00008a004897 Zm00008a004897a,Zm00008a004897b simSplit
Zm00008a004897_T01.v1.1.exon.2 chr01 266869263 266869306 Zm00008a004897a 266868701 266872949 Zm00008a004897 Zm00008a004897a,Zm00008a004897b simSplit
Zm00008a004897_T01.v1.1.exon.2 chr01 266869263 266869306 Zm00008a004897 266868701 266872949 Zm00008a004897 Zm00008a004897a,Zm00008a004897b simSplit
Zm00008a004897_T01.v1.1.exon.3 chr01 266870010 266870118 Zm00008a004897a 266868701 266872949 Zm00008a004897 Zm00008a004897a,Zm00008a004897b simSplit
Zm00008a004897_T01.v1.1.exon.3 chr01 266870010 266870118 Zm00008a004897 266868701 266872949 Zm00008a004897 Zm00008a004897a,Zm00008a004897b simSplit
Zm00008a004897_T01.v1.1.exon.4 chr01 266870224 266870279 Zm00008a004897a 266868701 266872949 Zm00008a004897 Zm00008a004897a,Zm00008a004897b simSplit
Zm00008a004897_T01.v1.1.exon.4 chr01 266870224 266870279 Zm00008a004897 266868701 266872949 Zm00008a004897 Zm00008a004897a,Zm00008a004897b simSplit
Zm00008a004897_T01.v1.1.exon.5 chr01 266872931 266872949 Zm00008a004897b 266868701 266872949 Zm00008a004897 Zm00008a004897a,Zm00008a004897b simSplit
Zm00008a004897_T01.v1.1.exon.5 chr01 266872931 266872949 Zm00008a004897 266868701 266872949 Zm00008a004897 Zm00008a004897a,Zm00008a004897b simSplit
Zm00008a004904_T01.v1.1.exon.5 chr01 267114148 267114866 Zm00008a004904a 267114148 267120310 Zm00008a004904 Zm00008a004904a,Zm00008a004904b simSplit
Zm00008a004904_T01.v1.1.exon.5 chr01 267114148 267114866 Zm00008a004904 267114148 267120310 Zm00008a004904 Zm00008a004904a,Zm00008a004904b simSplit
Zm00008a004904_T01.v1.1.exon.4 chr01 267114949 267115165 Zm00008a004904a 267114148 267120310 Zm00008a004904 Zm00008a004904a,Zm00008a004904b simSplit
Zm00008a004904_T01.v1.1.exon.4 chr01 267114949 267115165 Zm00008a004904 267114148 267120310 Zm00008a004904 Zm00008a004904a,Zm00008a004904b simSplit
Zm00008a004904_T01.v1.1.exon.3 chr01 267115181 267115942 Zm00008a004904b 267114148 267120310 Zm00008a004904 Zm00008a004904a,Zm00008a004904b simSplit
Zm00008a004904_T01.v1.1.exon.3 chr01 267115181 267115942 Zm00008a004904 267114148 267120310 Zm00008a004904 Zm00008a004904a,Zm00008a004904b simSplit
Zm00008a004904_T01.v1.1.exon.2 chr01 267115994 267116123 Zm00008a004904b 267114148 267120310 Zm00008a004904 Zm00008a004904a,Zm00008a004904b simSplit
Zm00008a004904_T01.v1.1.exon.2 chr01 267115994 267116123 Zm00008a004904 267114148 267120310 Zm00008a004904 Zm00008a004904a,Zm00008a004904b simSplit
Zm00008a004904_T01.v1.1.exon.1 chr01 267120261 267120310 Zm00008a004904b 267114148 267120310 Zm00008a004904 Zm00008a004904a,Zm00008a004904b simSplit
Zm00008a004904_T01.v1.1.exon.1 chr01 267120261 267120310 Zm00008a004904 267114148 267120310 Zm00008a004904 Zm00008a004904a,Zm00008a004904b simSplit
Zm00008a004913_T01.v1.1.exon.2 chr01 267367939 267368231 Zm00008a004913a 267367155 267387837 Zm00008a004913 Zm00008a004913a,Zm00008a004913b simSplit
Zm00008a004913_T01.v1.1.exon.3 chr01 267369170 267369407 Zm00008a004913a 267367155 267387837 Zm00008a004913 Zm00008a004913a,Zm00008a004913b simSplit
Zm00008a004913_T01.v1.1.exon.4 chr01 267369503 267369910 Zm00008a004913a 267367155 267387837 Zm00008a004913 Zm00008a004913a,Zm00008a004913b simSplit
Zm00008a004913_T01.v1.1.exon.5 chr01 267369944 267370029 Zm00008a004913a 267367155 267387837 Zm00008a004913 Zm00008a004913a,Zm00008a004913b simSplit
Zm00008a004913_T01.v1.1.exon.6 chr01 267370103 267370518 Zm00008a004913a 267367155 267387837 Zm00008a004913 Zm00008a004913a,Zm00008a004913b simSplit
Zm00008a004913_T01.v1.1.exon.7 chr01 267370647 267371626 Zm00008a004913a 267367155 267387837 Zm00008a004913 Zm00008a004913a,Zm00008a004913b simSplit
Zm00008a004913_T01.v1.1.exon.8 chr01 267375574 267375885 Zm00008a004913a 267367155 267387837 Zm00008a004913 Zm00008a004913a,Zm00008a004913b simSplit
Zm00008a004913_T01.v1.1.exon.9 chr01 267376528 267376817 Zm00008a004913a 267367155 267387837 Zm00008a004913 Zm00008a004913a,Zm00008a004913b simSplit
Zm00008a004913_T01.v1.1.exon.10 chr01 267385072 267385315 Zm00008a004913a 267367155 267387837 Zm00008a004913 Zm00008a004913a,Zm00008a004913b simSplit
Zm00008a004913_T01.v1.1.exon.11 chr01 267385408 267385752 Zm00008a004913a 267367155 267387837 Zm00008a004913 Zm00008a004913a,Zm00008a004913b simSplit
Zm00008a004913_T01.v1.1.exon.12 chr01 267385851 267385957 Zm00008a004913a 267367155 267387837 Zm00008a004913 Zm00008a004913a,Zm00008a004913b simSplit
Zm00008a004918_T01.v1.1.exon.1 chr01 267624756 267624988 Zm00008a004918a 267624756 267628569 Zm00008a004918 Zm00008a004918a,Zm00008a004918b simSplit
Zm00008a004918_T01.v1.1.exon.1 chr01 267624756 267624988 Zm00008a004918 267624756 267628569 Zm00008a004918 Zm00008a004918a,Zm00008a004918b simSplit
Zm00008a004918_T01.v1.1.exon.2 chr01 267625103 267625266 Zm00008a004918a 267624756 267628569 Zm00008a004918 Zm00008a004918a,Zm00008a004918b simSplit
Zm00008a004918_T01.v1.1.exon.2 chr01 267625103 267625266 Zm00008a004918 267624756 267628569 Zm00008a004918 Zm00008a004918a,Zm00008a004918b simSplit
Zm00008a004918_T01.v1.1.exon.3 chr01 267625377 267625414 Zm00008a004918a 267624756 267628569 Zm00008a004918 Zm00008a004918a,Zm00008a004918b simSplit
Zm00008a004918_T01.v1.1.exon.3 chr01 267625377 267625414 Zm00008a004918 267624756 267628569 Zm00008a004918 Zm00008a004918a,Zm00008a004918b simSplit
Zm00008a004918_T01.v1.1.exon.4 chr01 267626018 267626105 Zm00008a004918a 267624756 267628569 Zm00008a004918 Zm00008a004918a,Zm00008a004918b simSplit
Zm00008a004918_T01.v1.1.exon.4 chr01 267626018 267626105 Zm00008a004918 267624756 267628569 Zm00008a004918 Zm00008a004918a,Zm00008a004918b simSplit
Zm00008a004918_T01.v1.1.exon.5 chr01 267626231 267626446 Zm00008a004918a 267624756 267628569 Zm00008a004918 Zm00008a004918a,Zm00008a004918b simSplit
Zm00008a004918_T01.v1.1.exon.5 chr01 267626231 267626446 Zm00008a004918 267624756 267628569 Zm00008a004918 Zm00008a004918a,Zm00008a004918b simSplit
Zm00008a004918_T01.v1.1.exon.6 chr01 267627129 267627194 Zm00008a004918a 267624756 267628569 Zm00008a004918 Zm00008a004918a,Zm00008a004918b simSplit
Zm00008a004918_T01.v1.1.exon.6 chr01 267627129 267627194 Zm00008a004918 267624756 267628569 Zm00008a004918 Zm00008a004918a,Zm00008a004918b simSplit
Zm00008a004918_T01.v1.1.exon.7 chr01 267627885 267628569 Zm00008a004918b 267624756 267628569 Zm00008a004918 Zm00008a004918a,Zm00008a004918b simSplit
Zm00008a004918_T01.v1.1.exon.7 chr01 267627885 267628569 Zm00008a004918 267624756 267628569 Zm00008a004918 Zm00008a004918a,Zm00008a004918b simSplit
Zm00008a004920_T01.v1.1.exon.7 chr01 267635921 267635934 Zm00008a004920a 267635921 267637285 Zm00008a004920 Zm00008a004920a,Zm00008a004920b simSplit
Zm00008a004920_T01.v1.1.exon.7 chr01 267635921 267635934 Zm00008a004920 267635921 267637285 Zm00008a004920 Zm00008a004920a,Zm00008a004920b simSplit
Zm00008a004920_T01.v1.1.exon.6 chr01 267636006 267636109 Zm00008a004920a 267635921 267637285 Zm00008a004920 Zm00008a004920a,Zm00008a004920b simSplit
Zm00008a004920_T01.v1.1.exon.6 chr01 267636006 267636109 Zm00008a004920 267635921 267637285 Zm00008a004920 Zm00008a004920a,Zm00008a004920b simSplit
Zm00008a004920_T01.v1.1.exon.5 chr01 267636307 267636412 Zm00008a004920a 267635921 267637285 Zm00008a004920 Zm00008a004920a,Zm00008a004920b simSplit
Zm00008a004920_T01.v1.1.exon.5 chr01 267636307 267636412 Zm00008a004920 267635921 267637285 Zm00008a004920 Zm00008a004920a,Zm00008a004920b simSplit
Zm00008a004920_T01.v1.1.exon.4 chr01 267636546 267636663 Zm00008a004920b 267635921 267637285 Zm00008a004920 Zm00008a004920a,Zm00008a004920b simSplit
Zm00008a004920_T01.v1.1.exon.4 chr01 267636546 267636663 Zm00008a004920 267635921 267637285 Zm00008a004920 Zm00008a004920a,Zm00008a004920b simSplit
Zm00008a004920_T01.v1.1.exon.3 chr01 267636782 267636854 Zm00008a004920b 267635921 267637285 Zm00008a004920 Zm00008a004920a,Zm00008a004920b simSplit
Zm00008a004920_T01.v1.1.exon.3 chr01 267636782 267636854 Zm00008a004920 267635921 267637285 Zm00008a004920 Zm00008a004920a,Zm00008a004920b simSplit
Zm00008a004920_T01.v1.1.exon.2 chr01 267636951 267636988 Zm00008a004920b 267635921 267637285 Zm00008a004920 Zm00008a004920a,Zm00008a004920b simSplit
Zm00008a004920_T01.v1.1.exon.2 chr01 267636951 267636988 Zm00008a004920 267635921 267637285 Zm00008a004920 Zm00008a004920a,Zm00008a004920b simSplit
Zm00008a004920_T01.v1.1.exon.1 chr01 267637063 267637285 Zm00008a004920b 267635921 267637285 Zm00008a004920 Zm00008a004920a,Zm00008a004920b simSplit
Zm00008a004920_T01.v1.1.exon.1 chr01 267637063 267637285 Zm00008a004920 267635921 267637285 Zm00008a004920 Zm00008a004920a,Zm00008a004920b simSplit
Zm00008a004926_T01.v1.1.exon.5 chr01 267768149 267768719 Zm00008a004926a 267768149 267773702 Zm00008a004926 Zm00008a004926a,Zm00008a004926b simSplit
Zm00008a004926_T01.v1.1.exon.5 chr01 267768149 267768719 Zm00008a004926 267768149 267773702 Zm00008a004926 Zm00008a004926a,Zm00008a004926b simSplit
Zm00008a004926_T01.v1.1.exon.4 chr01 267768915 267769042 Zm00008a004926a 267768149 267773702 Zm00008a004926 Zm00008a004926a,Zm00008a004926b simSplit
Zm00008a004926_T01.v1.1.exon.4 chr01 267768915 267769042 Zm00008a004926 267768149 267773702 Zm00008a004926 Zm00008a004926a,Zm00008a004926b simSplit
Zm00008a004926_T01.v1.1.exon.3 chr01 267771324 267771470 Zm00008a004926b 267768149 267773702 Zm00008a004926 Zm00008a004926a,Zm00008a004926b simSplit
Zm00008a004926_T01.v1.1.exon.3 chr01 267771324 267771470 Zm00008a004926 267768149 267773702 Zm00008a004926 Zm00008a004926a,Zm00008a004926b simSplit
Zm00008a004926_T01.v1.1.exon.2 chr01 267771903 267772190 Zm00008a004926b 267768149 267773702 Zm00008a004926 Zm00008a004926a,Zm00008a004926b simSplit
Zm00008a004926_T01.v1.1.exon.2 chr01 267771903 267772190 Zm00008a004926 267768149 267773702 Zm00008a004926 Zm00008a004926a,Zm00008a004926b simSplit
Zm00008a004926_T01.v1.1.exon.1 chr01 267772812 267773702 Zm00008a004926b 267768149 267773702 Zm00008a004926 Zm00008a004926a,Zm00008a004926b simSplit
Zm00008a004926_T01.v1.1.exon.1 chr01 267772812 267773702 Zm00008a004926 267768149 267773702 Zm00008a004926 Zm00008a004926a,Zm00008a004926b simSplit
Zm00008a004956_T01.v1.1.exon.9 chr01 269342641 269342794 Zm00008a004956a 269340547 269357871 Zm00008a004956 Zm00008a004956a,Zm00008a004956b simSplit
Zm00008a004956_T01.v1.1.exon.8 chr01 269344230 269344364 Zm00008a004956a 269340547 269357871 Zm00008a004956 Zm00008a004956a,Zm00008a004956b simSplit
Zm00008a004956_T01.v1.1.exon.7 chr01 269345264 269345423 Zm00008a004956a 269340547 269357871 Zm00008a004956 Zm00008a004956a,Zm00008a004956b simSplit
Zm00008a004956_T01.v1.1.exon.6 chr01 269346776 269346917 Zm00008a004956a 269340547 269357871 Zm00008a004956 Zm00008a004956a,Zm00008a004956b simSplit
Zm00008a004956_T01.v1.1.exon.5 chr01 269347026 269347208 Zm00008a004956a 269340547 269357871 Zm00008a004956 Zm00008a004956a,Zm00008a004956b simSplit
Zm00008a004956_T01.v1.1.exon.4 chr01 269347343 269347468 Zm00008a004956a 269340547 269357871 Zm00008a004956 Zm00008a004956a,Zm00008a004956b simSplit
Zm00008a004956_T01.v1.1.exon.3 chr01 269348504 269348628 Zm00008a004956a 269340547 269357871 Zm00008a004956 Zm00008a004956a,Zm00008a004956b simSplit
Zm00008a004956_T01.v1.1.exon.2 chr01 269348799 269348951 Zm00008a004956a 269340547 269357871 Zm00008a004956 Zm00008a004956a,Zm00008a004956b simSplit
Zm00008a004958_T01.v1.1.exon.9 chr01 269453681 269453976 Zm00008a004958a 269453681 269457396 Zm00008a004958 Zm00008a004958a,Zm00008a004958b simSplit
Zm00008a004958_T01.v1.1.exon.9 chr01 269453681 269453976 Zm00008a004958 269453681 269457396 Zm00008a004958 Zm00008a004958a,Zm00008a004958b simSplit
Zm00008a004958_T01.v1.1.exon.8 chr01 269454907 269454993 Zm00008a004958a 269453681 269457396 Zm00008a004958 Zm00008a004958a,Zm00008a004958b simSplit
Zm00008a004958_T01.v1.1.exon.8 chr01 269454907 269454993 Zm00008a004958 269453681 269457396 Zm00008a004958 Zm00008a004958a,Zm00008a004958b simSplit
Zm00008a004958_T01.v1.1.exon.7 chr01 269455076 269455220 Zm00008a004958b 269453681 269457396 Zm00008a004958 Zm00008a004958a,Zm00008a004958b simSplit
Zm00008a004958_T01.v1.1.exon.7 chr01 269455076 269455220 Zm00008a004958 269453681 269457396 Zm00008a004958 Zm00008a004958a,Zm00008a004958b simSplit
Zm00008a004958_T01.v1.1.exon.6 chr01 269455307 269455454 Zm00008a004958b 269453681 269457396 Zm00008a004958 Zm00008a004958a,Zm00008a004958b simSplit
Zm00008a004958_T01.v1.1.exon.6 chr01 269455307 269455454 Zm00008a004958 269453681 269457396 Zm00008a004958 Zm00008a004958a,Zm00008a004958b simSplit
Zm00008a004958_T01.v1.1.exon.5 chr01 269455535 269455653 Zm00008a004958b 269453681 269457396 Zm00008a004958 Zm00008a004958a,Zm00008a004958b simSplit
Zm00008a004958_T01.v1.1.exon.5 chr01 269455535 269455653 Zm00008a004958 269453681 269457396 Zm00008a004958 Zm00008a004958a,Zm00008a004958b simSplit
Zm00008a004958_T01.v1.1.exon.4 chr01 269456251 269456319 Zm00008a004958b 269453681 269457396 Zm00008a004958 Zm00008a004958a,Zm00008a004958b simSplit
Zm00008a004958_T01.v1.1.exon.4 chr01 269456251 269456319 Zm00008a004958 269453681 269457396 Zm00008a004958 Zm00008a004958a,Zm00008a004958b simSplit
Zm00008a004958_T01.v1.1.exon.3 chr01 269456564 269456624 Zm00008a004958b 269453681 269457396 Zm00008a004958 Zm00008a004958a,Zm00008a004958b simSplit
Zm00008a004958_T01.v1.1.exon.3 chr01 269456564 269456624 Zm00008a004958 269453681 269457396 Zm00008a004958 Zm00008a004958a,Zm00008a004958b simSplit
Zm00008a004958_T01.v1.1.exon.2 chr01 269456966 269457087 Zm00008a004958b 269453681 269457396 Zm00008a004958 Zm00008a004958a,Zm00008a004958b simSplit
Zm00008a004958_T01.v1.1.exon.2 chr01 269456966 269457087 Zm00008a004958 269453681 269457396 Zm00008a004958 Zm00008a004958a,Zm00008a004958b simSplit
Zm00008a004958_T01.v1.1.exon.1 chr01 269457226 269457396 Zm00008a004958b 269453681 269457396 Zm00008a004958 Zm00008a004958a,Zm00008a004958b simSplit
Zm00008a004958_T01.v1.1.exon.1 chr01 269457226 269457396 Zm00008a004958 269453681 269457396 Zm00008a004958 Zm00008a004958a,Zm00008a004958b simSplit
Zm00008a004980_T01.v1.1.exon.6 chr01 270829763 270829930 Zm00008a004980a 270829763 270832000 Zm00008a004980 Zm00008a004980a,Zm00008a004980b simSplit
Zm00008a004980_T01.v1.1.exon.6 chr01 270829763 270829930 Zm00008a004980 270829763 270832000 Zm00008a004980 Zm00008a004980a,Zm00008a004980b simSplit
Zm00008a004980_T01.v1.1.exon.5 chr01 270830010 270830097 Zm00008a004980a 270829763 270832000 Zm00008a004980 Zm00008a004980a,Zm00008a004980b simSplit
Zm00008a004980_T01.v1.1.exon.5 chr01 270830010 270830097 Zm00008a004980 270829763 270832000 Zm00008a004980 Zm00008a004980a,Zm00008a004980b simSplit
Zm00008a004980_T01.v1.1.exon.4 chr01 270830646 270830708 Zm00008a004980b 270829763 270832000 Zm00008a004980 Zm00008a004980a,Zm00008a004980b simSplit
Zm00008a004980_T01.v1.1.exon.4 chr01 270830646 270830708 Zm00008a004980 270829763 270832000 Zm00008a004980 Zm00008a004980a,Zm00008a004980b simSplit
Zm00008a004980_T01.v1.1.exon.3 chr01 270830801 270830880 Zm00008a004980b 270829763 270832000 Zm00008a004980 Zm00008a004980a,Zm00008a004980b simSplit
Zm00008a004980_T01.v1.1.exon.3 chr01 270830801 270830880 Zm00008a004980 270829763 270832000 Zm00008a004980 Zm00008a004980a,Zm00008a004980b simSplit
Zm00008a004980_T01.v1.1.exon.2 chr01 270831684 270831808 Zm00008a004980b 270829763 270832000 Zm00008a004980 Zm00008a004980a,Zm00008a004980b simSplit
Zm00008a004980_T01.v1.1.exon.2 chr01 270831684 270831808 Zm00008a004980 270829763 270832000 Zm00008a004980 Zm00008a004980a,Zm00008a004980b simSplit
Zm00008a004980_T01.v1.1.exon.1 chr01 270831895 270832000 Zm00008a004980b 270829763 270832000 Zm00008a004980 Zm00008a004980a,Zm00008a004980b simSplit
Zm00008a004980_T01.v1.1.exon.1 chr01 270831895 270832000 Zm00008a004980 270829763 270832000 Zm00008a004980 Zm00008a004980a,Zm00008a004980b simSplit
Zm00008a005007_T01.v1.1.exon.1 chr01 271885233 271885391 Zm00008a005007a 271885233 271891425 Zm00008a005007 Zm00008a005007a,Zm00008a005007b simSplit
Zm00008a005007_T01.v1.1.exon.1 chr01 271885233 271885391 Zm00008a005007 271885233 271891425 Zm00008a005007 Zm00008a005007a,Zm00008a005007b simSplit
Zm00008a005007_T01.v1.1.exon.2 chr01 271885862 271886364 Zm00008a005007a 271885233 271891425 Zm00008a005007 Zm00008a005007a,Zm00008a005007b simSplit
Zm00008a005007_T01.v1.1.exon.2 chr01 271885862 271886364 Zm00008a005007 271885233 271891425 Zm00008a005007 Zm00008a005007a,Zm00008a005007b simSplit
Zm00008a005007_T01.v1.1.exon.3 chr01 271887283 271887501 Zm00008a005007a 271885233 271891425 Zm00008a005007 Zm00008a005007a,Zm00008a005007b simSplit
Zm00008a005007_T01.v1.1.exon.3 chr01 271887283 271887501 Zm00008a005007 271885233 271891425 Zm00008a005007 Zm00008a005007a,Zm00008a005007b simSplit
Zm00008a005007_T01.v1.1.exon.4 chr01 271887586 271887772 Zm00008a005007a 271885233 271891425 Zm00008a005007 Zm00008a005007a,Zm00008a005007b simSplit
Zm00008a005007_T01.v1.1.exon.4 chr01 271887586 271887772 Zm00008a005007 271885233 271891425 Zm00008a005007 Zm00008a005007a,Zm00008a005007b simSplit
Zm00008a005007_T01.v1.1.exon.5 chr01 271887857 271887908 Zm00008a005007a 271885233 271891425 Zm00008a005007 Zm00008a005007a,Zm00008a005007b simSplit
Zm00008a005007_T01.v1.1.exon.5 chr01 271887857 271887908 Zm00008a005007 271885233 271891425 Zm00008a005007 Zm00008a005007a,Zm00008a005007b simSplit
Zm00008a005007_T01.v1.1.exon.6 chr01 271888007 271888236 Zm00008a005007a 271885233 271891425 Zm00008a005007 Zm00008a005007a,Zm00008a005007b simSplit
Zm00008a005007_T01.v1.1.exon.6 chr01 271888007 271888236 Zm00008a005007 271885233 271891425 Zm00008a005007 Zm00008a005007a,Zm00008a005007b simSplit
Zm00008a005007_T01.v1.1.exon.7 chr01 271888616 271888714 Zm00008a005007b 271885233 271891425 Zm00008a005007 Zm00008a005007a,Zm00008a005007b simSplit
Zm00008a005007_T01.v1.1.exon.7 chr01 271888616 271888714 Zm00008a005007 271885233 271891425 Zm00008a005007 Zm00008a005007a,Zm00008a005007b simSplit
Zm00008a005007_T01.v1.1.exon.8 chr01 271888882 271889588 Zm00008a005007b 271885233 271891425 Zm00008a005007 Zm00008a005007a,Zm00008a005007b simSplit
Zm00008a005007_T01.v1.1.exon.8 chr01 271888882 271889588 Zm00008a005007 271885233 271891425 Zm00008a005007 Zm00008a005007a,Zm00008a005007b simSplit
Zm00008a005007_T01.v1.1.exon.9 chr01 271890178 271890657 Zm00008a005007b 271885233 271891425 Zm00008a005007 Zm00008a005007a,Zm00008a005007b simSplit
Zm00008a005007_T01.v1.1.exon.9 chr01 271890178 271890657 Zm00008a005007 271885233 271891425 Zm00008a005007 Zm00008a005007a,Zm00008a005007b simSplit
Zm00008a005007_T01.v1.1.exon.10 chr01 271890763 271891051 Zm00008a005007b 271885233 271891425 Zm00008a005007 Zm00008a005007a,Zm00008a005007b simSplit
Zm00008a005007_T01.v1.1.exon.10 chr01 271890763 271891051 Zm00008a005007 271885233 271891425 Zm00008a005007 Zm00008a005007a,Zm00008a005007b simSplit
Zm00008a005007_T01.v1.1.exon.11 chr01 271891132 271891425 Zm00008a005007b 271885233 271891425 Zm00008a005007 Zm00008a005007a,Zm00008a005007b simSplit
Zm00008a005007_T01.v1.1.exon.11 chr01 271891132 271891425 Zm00008a005007 271885233 271891425 Zm00008a005007 Zm00008a005007a,Zm00008a005007b simSplit
Zm00008a005022_T01.v1.1.exon.1 chr01 272322870 272322959 Zm00008a005022a 272322870 272332961 Zm00008a005022 Zm00008a005022a,Zm00008a005022b simSplit
Zm00008a005022_T01.v1.1.exon.1 chr01 272322870 272322959 Zm00008a005022 272322870 272332961 Zm00008a005022 Zm00008a005022a,Zm00008a005022b simSplit
Zm00008a005022_T01.v1.1.exon.2 chr01 272323661 272323819 Zm00008a005022a 272322870 272332961 Zm00008a005022 Zm00008a005022a,Zm00008a005022b simSplit
Zm00008a005022_T01.v1.1.exon.2 chr01 272323661 272323819 Zm00008a005022 272322870 272332961 Zm00008a005022 Zm00008a005022a,Zm00008a005022b simSplit
Zm00008a005022_T01.v1.1.exon.3 chr01 272331336 272331536 Zm00008a005022a 272322870 272332961 Zm00008a005022 Zm00008a005022a,Zm00008a005022b simSplit
Zm00008a005022_T01.v1.1.exon.3 chr01 272331336 272331536 Zm00008a005022 272322870 272332961 Zm00008a005022 Zm00008a005022a,Zm00008a005022b simSplit
Zm00008a005022_T01.v1.1.exon.4 chr01 272331631 272331753 Zm00008a005022a 272322870 272332961 Zm00008a005022 Zm00008a005022a,Zm00008a005022b simSplit
Zm00008a005022_T01.v1.1.exon.4 chr01 272331631 272331753 Zm00008a005022 272322870 272332961 Zm00008a005022 Zm00008a005022a,Zm00008a005022b simSplit
Zm00008a005022_T01.v1.1.exon.5 chr01 272331792 272331847 Zm00008a005022a 272322870 272332961 Zm00008a005022 Zm00008a005022a,Zm00008a005022b simSplit
Zm00008a005022_T01.v1.1.exon.5 chr01 272331792 272331847 Zm00008a005022 272322870 272332961 Zm00008a005022 Zm00008a005022a,Zm00008a005022b simSplit
Zm00008a005022_T01.v1.1.exon.6 chr01 272331945 272332198 Zm00008a005022a 272322870 272332961 Zm00008a005022 Zm00008a005022a,Zm00008a005022b simSplit
Zm00008a005022_T01.v1.1.exon.6 chr01 272331945 272332198 Zm00008a005022 272322870 272332961 Zm00008a005022 Zm00008a005022a,Zm00008a005022b simSplit
Zm00008a005022_T01.v1.1.exon.7 chr01 272332300 272332352 Zm00008a005022b 272322870 272332961 Zm00008a005022 Zm00008a005022a,Zm00008a005022b simSplit
Zm00008a005022_T01.v1.1.exon.7 chr01 272332300 272332352 Zm00008a005022 272322870 272332961 Zm00008a005022 Zm00008a005022a,Zm00008a005022b simSplit
Zm00008a005022_T01.v1.1.exon.8 chr01 272332494 272332961 Zm00008a005022b 272322870 272332961 Zm00008a005022 Zm00008a005022a,Zm00008a005022b simSplit
Zm00008a005022_T01.v1.1.exon.8 chr01 272332494 272332961 Zm00008a005022 272322870 272332961 Zm00008a005022 Zm00008a005022a,Zm00008a005022b simSplit
Zm00008a005037_T01.v1.1.exon.1 chr01 273245992 273246105 Zm00008a005037a 273245992 273272578 Zm00008a005037 Zm00008a005037a,Zm00008a005037b simSplit
Zm00008a005037_T01.v1.1.exon.1 chr01 273245992 273246105 Zm00008a005037 273245992 273272578 Zm00008a005037 Zm00008a005037a,Zm00008a005037b simSplit
Zm00008a005037_T01.v1.1.exon.2 chr01 273246745 273246867 Zm00008a005037a 273245992 273272578 Zm00008a005037 Zm00008a005037a,Zm00008a005037b simSplit
Zm00008a005037_T01.v1.1.exon.2 chr01 273246745 273246867 Zm00008a005037 273245992 273272578 Zm00008a005037 Zm00008a005037a,Zm00008a005037b simSplit
Zm00008a005037_T01.v1.1.exon.3 chr01 273250761 273250936 Zm00008a005037a 273245992 273272578 Zm00008a005037 Zm00008a005037a,Zm00008a005037b simSplit
Zm00008a005037_T01.v1.1.exon.3 chr01 273250761 273250936 Zm00008a005037 273245992 273272578 Zm00008a005037 Zm00008a005037a,Zm00008a005037b simSplit
Zm00008a005037_T01.v1.1.exon.4 chr01 273260014 273260455 Zm00008a005037b 273245992 273272578 Zm00008a005037 Zm00008a005037a,Zm00008a005037b simSplit
Zm00008a005037_T01.v1.1.exon.4 chr01 273260014 273260455 Zm00008a005037 273245992 273272578 Zm00008a005037 Zm00008a005037a,Zm00008a005037b simSplit
Zm00008a005037_T01.v1.1.exon.5 chr01 273271296 273271366 Zm00008a005037b 273245992 273272578 Zm00008a005037 Zm00008a005037a,Zm00008a005037b simSplit
Zm00008a005037_T01.v1.1.exon.5 chr01 273271296 273271366 Zm00008a005037 273245992 273272578 Zm00008a005037 Zm00008a005037a,Zm00008a005037b simSplit
Zm00008a005037_T01.v1.1.exon.6 chr01 273271529 273271752 Zm00008a005037b 273245992 273272578 Zm00008a005037 Zm00008a005037a,Zm00008a005037b simSplit
Zm00008a005037_T01.v1.1.exon.6 chr01 273271529 273271752 Zm00008a005037 273245992 273272578 Zm00008a005037 Zm00008a005037a,Zm00008a005037b simSplit
Zm00008a005037_T01.v1.1.exon.7 chr01 273272236 273272578 Zm00008a005037b 273245992 273272578 Zm00008a005037 Zm00008a005037a,Zm00008a005037b simSplit
Zm00008a005037_T01.v1.1.exon.7 chr01 273272236 273272578 Zm00008a005037 273245992 273272578 Zm00008a005037 Zm00008a005037a,Zm00008a005037b simSplit
Zm00008a005040_T01.v1.1.exon.6 chr01 273327025 273328119 Zm00008a005040a 273327025 273332322 Zm00008a005040 Zm00008a005040a,Zm00008a005040b simSplit
Zm00008a005040_T01.v1.1.exon.6 chr01 273327025 273328119 Zm00008a005040 273327025 273332322 Zm00008a005040 Zm00008a005040a,Zm00008a005040b simSplit
Zm00008a005040_T01.v1.1.exon.5 chr01 273328306 273328328 Zm00008a005040a 273327025 273332322 Zm00008a005040 Zm00008a005040a,Zm00008a005040b simSplit
Zm00008a005040_T01.v1.1.exon.5 chr01 273328306 273328328 Zm00008a005040 273327025 273332322 Zm00008a005040 Zm00008a005040a,Zm00008a005040b simSplit
Zm00008a005040_T01.v1.1.exon.4 chr01 273328871 273328999 Zm00008a005040a 273327025 273332322 Zm00008a005040 Zm00008a005040a,Zm00008a005040b simSplit
Zm00008a005040_T01.v1.1.exon.4 chr01 273328871 273328999 Zm00008a005040 273327025 273332322 Zm00008a005040 Zm00008a005040a,Zm00008a005040b simSplit
Zm00008a005040_T01.v1.1.exon.3 chr01 273329678 273330056 Zm00008a005040b 273327025 273332322 Zm00008a005040 Zm00008a005040a,Zm00008a005040b simSplit
Zm00008a005040_T01.v1.1.exon.3 chr01 273329678 273330056 Zm00008a005040 273327025 273332322 Zm00008a005040 Zm00008a005040a,Zm00008a005040b simSplit
Zm00008a005040_T01.v1.1.exon.2 chr01 273330696 273331514 Zm00008a005040b 273327025 273332322 Zm00008a005040 Zm00008a005040a,Zm00008a005040b simSplit
Zm00008a005040_T01.v1.1.exon.2 chr01 273330696 273331514 Zm00008a005040 273327025 273332322 Zm00008a005040 Zm00008a005040a,Zm00008a005040b simSplit
Zm00008a005040_T01.v1.1.exon.1 chr01 273332157 273332322 Zm00008a005040b 273327025 273332322 Zm00008a005040 Zm00008a005040a,Zm00008a005040b simSplit
Zm00008a005040_T01.v1.1.exon.1 chr01 273332157 273332322 Zm00008a005040 273327025 273332322 Zm00008a005040 Zm00008a005040a,Zm00008a005040b simSplit
Zm00008a005044_T01.v1.1.exon.1 chr01 273557093 273557899 Zm00008a005044a 273557093 273568845 Zm00008a005044 Zm00008a005044a,Zm00008a005044b simSplit
Zm00008a005044_T01.v1.1.exon.1 chr01 273557093 273557899 Zm00008a005044 273557093 273568845 Zm00008a005044 Zm00008a005044a,Zm00008a005044b simSplit
Zm00008a005044_T01.v1.1.exon.2 chr01 273559986 273560218 Zm00008a005044a 273557093 273568845 Zm00008a005044 Zm00008a005044a,Zm00008a005044b simSplit
Zm00008a005044_T01.v1.1.exon.2 chr01 273559986 273560218 Zm00008a005044 273557093 273568845 Zm00008a005044 Zm00008a005044a,Zm00008a005044b simSplit
Zm00008a005044_T01.v1.1.exon.3 chr01 273561875 273562004 Zm00008a005044a 273557093 273568845 Zm00008a005044 Zm00008a005044a,Zm00008a005044b simSplit
Zm00008a005044_T01.v1.1.exon.3 chr01 273561875 273562004 Zm00008a005044 273557093 273568845 Zm00008a005044 Zm00008a005044a,Zm00008a005044b simSplit
Zm00008a005044_T01.v1.1.exon.4 chr01 273562092 273562160 Zm00008a005044a 273557093 273568845 Zm00008a005044 Zm00008a005044a,Zm00008a005044b simSplit
Zm00008a005044_T01.v1.1.exon.4 chr01 273562092 273562160 Zm00008a005044 273557093 273568845 Zm00008a005044 Zm00008a005044a,Zm00008a005044b simSplit
Zm00008a005044_T01.v1.1.exon.5 chr01 273562246 273562389 Zm00008a005044a 273557093 273568845 Zm00008a005044 Zm00008a005044a,Zm00008a005044b simSplit
Zm00008a005044_T01.v1.1.exon.5 chr01 273562246 273562389 Zm00008a005044 273557093 273568845 Zm00008a005044 Zm00008a005044a,Zm00008a005044b simSplit
Zm00008a005044_T01.v1.1.exon.6 chr01 273562881 273562982 Zm00008a005044a 273557093 273568845 Zm00008a005044 Zm00008a005044a,Zm00008a005044b simSplit
Zm00008a005044_T01.v1.1.exon.6 chr01 273562881 273562982 Zm00008a005044 273557093 273568845 Zm00008a005044 Zm00008a005044a,Zm00008a005044b simSplit
Zm00008a005044_T01.v1.1.exon.7 chr01 273564941 273565215 Zm00008a005044a 273557093 273568845 Zm00008a005044 Zm00008a005044a,Zm00008a005044b simSplit
Zm00008a005044_T01.v1.1.exon.7 chr01 273564941 273565215 Zm00008a005044 273557093 273568845 Zm00008a005044 Zm00008a005044a,Zm00008a005044b simSplit
Zm00008a005044_T01.v1.1.exon.8 chr01 273568170 273568845 Zm00008a005044b 273557093 273568845 Zm00008a005044 Zm00008a005044a,Zm00008a005044b simSplit
Zm00008a005044_T01.v1.1.exon.8 chr01 273568170 273568845 Zm00008a005044 273557093 273568845 Zm00008a005044 Zm00008a005044a,Zm00008a005044b simSplit
Zm00008a005052_T01.v1.1.exon.5 chr01 274031183 274031981 Zm00008a005052a 274031183 274032699 Zm00008a005052 Zm00008a005052a,Zm00008a005052b simSplit
Zm00008a005052_T01.v1.1.exon.5 chr01 274031183 274031981 Zm00008a005052 274031183 274032699 Zm00008a005052 Zm00008a005052a,Zm00008a005052b simSplit
Zm00008a005052_T01.v1.1.exon.4 chr01 274032066 274032208 Zm00008a005052a 274031183 274032699 Zm00008a005052 Zm00008a005052a,Zm00008a005052b simSplit
Zm00008a005052_T01.v1.1.exon.4 chr01 274032066 274032208 Zm00008a005052 274031183 274032699 Zm00008a005052 Zm00008a005052a,Zm00008a005052b simSplit
Zm00008a005052_T01.v1.1.exon.3 chr01 274032270 274032324 Zm00008a005052a 274031183 274032699 Zm00008a005052 Zm00008a005052a,Zm00008a005052b simSplit
Zm00008a005052_T01.v1.1.exon.3 chr01 274032270 274032324 Zm00008a005052 274031183 274032699 Zm00008a005052 Zm00008a005052a,Zm00008a005052b simSplit
Zm00008a005052_T01.v1.1.exon.2 chr01 274032423 274032535 Zm00008a005052b 274031183 274032699 Zm00008a005052 Zm00008a005052a,Zm00008a005052b simSplit
Zm00008a005052_T01.v1.1.exon.2 chr01 274032423 274032535 Zm00008a005052 274031183 274032699 Zm00008a005052 Zm00008a005052a,Zm00008a005052b simSplit
Zm00008a005052_T01.v1.1.exon.1 chr01 274032630 274032699 Zm00008a005052b 274031183 274032699 Zm00008a005052 Zm00008a005052a,Zm00008a005052b simSplit
Zm00008a005052_T01.v1.1.exon.1 chr01 274032630 274032699 Zm00008a005052 274031183 274032699 Zm00008a005052 Zm00008a005052a,Zm00008a005052b simSplit
Zm00008a005075_T01.v1.1.exon.5 chr01 275171166 275171225 Zm00008a005075b 275170361 275172156 Zm00008a005075 Zm00008a005075a,Zm00008a005075b simSplit
Zm00008a005075_T01.v1.1.exon.4 chr01 275171349 275171393 Zm00008a005075b 275170361 275172156 Zm00008a005075 Zm00008a005075a,Zm00008a005075b simSplit
Zm00008a005075_T01.v1.1.exon.3 chr01 275171497 275171611 Zm00008a005075b 275170361 275172156 Zm00008a005075 Zm00008a005075a,Zm00008a005075b simSplit
Zm00008a005075_T01.v1.1.exon.2 chr01 275171703 275171749 Zm00008a005075b 275170361 275172156 Zm00008a005075 Zm00008a005075a,Zm00008a005075b simSplit
Zm00008a005079_T01.v1.1.exon.5 chr01 275307428 275307505 Zm00008a005079a 275307212 275311119 Zm00008a005079 Zm00008a005079a,Zm00008a005079b simSplit
Zm00008a005079_T01.v1.1.exon.4 chr01 275307606 275307694 Zm00008a005079a 275307212 275311119 Zm00008a005079 Zm00008a005079a,Zm00008a005079b simSplit
Zm00008a005079_T01.v1.1.exon.3 chr01 275307774 275307838 Zm00008a005079a 275307212 275311119 Zm00008a005079 Zm00008a005079a,Zm00008a005079b simSplit
Zm00008a005100_T01.v1.1.exon.5 chr01 276278014 276278025 Zm00008a005100a 276278014 276279686 Zm00008a005100 Zm00008a005100a,Zm00008a005100b simSplit
Zm00008a005100_T01.v1.1.exon.5 chr01 276278014 276278025 Zm00008a005100 276278014 276279686 Zm00008a005100 Zm00008a005100a,Zm00008a005100b simSplit
Zm00008a005100_T01.v1.1.exon.4 chr01 276278108 276278176 Zm00008a005100a 276278014 276279686 Zm00008a005100 Zm00008a005100a,Zm00008a005100b simSplit
Zm00008a005100_T01.v1.1.exon.4 chr01 276278108 276278176 Zm00008a005100 276278014 276279686 Zm00008a005100 Zm00008a005100a,Zm00008a005100b simSplit
Zm00008a005100_T01.v1.1.exon.3 chr01 276278321 276278448 Zm00008a005100a 276278014 276279686 Zm00008a005100 Zm00008a005100a,Zm00008a005100b simSplit
Zm00008a005100_T01.v1.1.exon.3 chr01 276278321 276278448 Zm00008a005100 276278014 276279686 Zm00008a005100 Zm00008a005100a,Zm00008a005100b simSplit
Zm00008a005100_T01.v1.1.exon.2 chr01 276279479 276279543 Zm00008a005100a 276278014 276279686 Zm00008a005100 Zm00008a005100a,Zm00008a005100b simSplit
Zm00008a005100_T01.v1.1.exon.2 chr01 276279479 276279543 Zm00008a005100 276278014 276279686 Zm00008a005100 Zm00008a005100a,Zm00008a005100b simSplit
Zm00008a005100_T01.v1.1.exon.1 chr01 276279625 276279686 Zm00008a005100b 276278014 276279686 Zm00008a005100 Zm00008a005100a,Zm00008a005100b simSplit
Zm00008a005100_T01.v1.1.exon.1 chr01 276279625 276279686 Zm00008a005100 276278014 276279686 Zm00008a005100 Zm00008a005100a,Zm00008a005100b simSplit
Zm00008a005123_T01.v1.1.exon.1 chr01 277149338 277149721 Zm00008a005123a 277149338 277151920 Zm00008a005123 Zm00008a005123a,Zm00008a005123b simSplit
Zm00008a005123_T01.v1.1.exon.1 chr01 277149338 277149721 Zm00008a005123 277149338 277151920 Zm00008a005123 Zm00008a005123a,Zm00008a005123b simSplit
Zm00008a005123_T01.v1.1.exon.2 chr01 277149853 277149922 Zm00008a005123a 277149338 277151920 Zm00008a005123 Zm00008a005123a,Zm00008a005123b simSplit
Zm00008a005123_T01.v1.1.exon.2 chr01 277149853 277149922 Zm00008a005123 277149338 277151920 Zm00008a005123 Zm00008a005123a,Zm00008a005123b simSplit
Zm00008a005123_T01.v1.1.exon.3 chr01 277150000 277151250 Zm00008a005123a 277149338 277151920 Zm00008a005123 Zm00008a005123a,Zm00008a005123b simSplit
Zm00008a005123_T01.v1.1.exon.3 chr01 277150000 277151250 Zm00008a005123 277149338 277151920 Zm00008a005123 Zm00008a005123a,Zm00008a005123b simSplit
Zm00008a005123_T01.v1.1.exon.4 chr01 277151390 277151920 Zm00008a005123b 277149338 277151920 Zm00008a005123 Zm00008a005123a,Zm00008a005123b simSplit
Zm00008a005123_T01.v1.1.exon.4 chr01 277151390 277151920 Zm00008a005123 277149338 277151920 Zm00008a005123 Zm00008a005123a,Zm00008a005123b simSplit
Zm00008a005143_T01.v1.1.exon.5 chr01 277667733 277667807 Zm00008a005143a 277665038 277670977 Zm00008a005143 Zm00008a005143a,Zm00008a005143b simSplit
Zm00008a005143_T01.v1.1.exon.4 chr01 277668732 277668853 Zm00008a005143a 277665038 277670977 Zm00008a005143 Zm00008a005143a,Zm00008a005143b simSplit
Zm00008a005143_T01.v1.1.exon.3 chr01 277669725 277669869 Zm00008a005143a 277665038 277670977 Zm00008a005143 Zm00008a005143a,Zm00008a005143b simSplit
Zm00008a005143_T01.v1.1.exon.2 chr01 277670234 277670263 Zm00008a005143a 277665038 277670977 Zm00008a005143 Zm00008a005143a,Zm00008a005143b simSplit
Zm00008a005153_T01.v1.1.exon.19 chr01 278001239 278003199 Zm00008a005153a 278001239 278023124 Zm00008a005153 Zm00008a005153a,Zm00008a005153b simSplit
Zm00008a005153_T01.v1.1.exon.19 chr01 278001239 278003199 Zm00008a005153 278001239 278023124 Zm00008a005153 Zm00008a005153a,Zm00008a005153b simSplit
Zm00008a005153_T01.v1.1.exon.18 chr01 278006476 278006622 Zm00008a005153a 278001239 278023124 Zm00008a005153 Zm00008a005153a,Zm00008a005153b simSplit
Zm00008a005153_T01.v1.1.exon.18 chr01 278006476 278006622 Zm00008a005153 278001239 278023124 Zm00008a005153 Zm00008a005153a,Zm00008a005153b simSplit
Zm00008a005153_T01.v1.1.exon.17 chr01 278006717 278007023 Zm00008a005153a 278001239 278023124 Zm00008a005153 Zm00008a005153a,Zm00008a005153b simSplit
Zm00008a005153_T01.v1.1.exon.17 chr01 278006717 278007023 Zm00008a005153 278001239 278023124 Zm00008a005153 Zm00008a005153a,Zm00008a005153b simSplit
Zm00008a005153_T01.v1.1.exon.16 chr01 278007158 278007466 Zm00008a005153a 278001239 278023124 Zm00008a005153 Zm00008a005153a,Zm00008a005153b simSplit
Zm00008a005153_T01.v1.1.exon.16 chr01 278007158 278007466 Zm00008a005153 278001239 278023124 Zm00008a005153 Zm00008a005153a,Zm00008a005153b simSplit
Zm00008a005153_T01.v1.1.exon.15 chr01 278008873 278011893 Zm00008a005153a 278001239 278023124 Zm00008a005153 Zm00008a005153a,Zm00008a005153b simSplit
Zm00008a005153_T01.v1.1.exon.15 chr01 278008873 278011893 Zm00008a005153 278001239 278023124 Zm00008a005153 Zm00008a005153a,Zm00008a005153b simSplit
Zm00008a005153_T01.v1.1.exon.14 chr01 278011976 278013626 Zm00008a005153a 278001239 278023124 Zm00008a005153 Zm00008a005153a,Zm00008a005153b simSplit
Zm00008a005153_T01.v1.1.exon.14 chr01 278011976 278013626 Zm00008a005153 278001239 278023124 Zm00008a005153 Zm00008a005153a,Zm00008a005153b simSplit
Zm00008a005153_T01.v1.1.exon.13 chr01 278013710 278014800 Zm00008a005153a 278001239 278023124 Zm00008a005153 Zm00008a005153a,Zm00008a005153b simSplit
Zm00008a005153_T01.v1.1.exon.13 chr01 278013710 278014800 Zm00008a005153 278001239 278023124 Zm00008a005153 Zm00008a005153a,Zm00008a005153b simSplit
Zm00008a005153_T01.v1.1.exon.12 chr01 278014892 278014994 Zm00008a005153a 278001239 278023124 Zm00008a005153 Zm00008a005153a,Zm00008a005153b simSplit
Zm00008a005153_T01.v1.1.exon.12 chr01 278014892 278014994 Zm00008a005153 278001239 278023124 Zm00008a005153 Zm00008a005153a,Zm00008a005153b simSplit
Zm00008a005153_T01.v1.1.exon.11 chr01 278015084 278015786 Zm00008a005153a 278001239 278023124 Zm00008a005153 Zm00008a005153a,Zm00008a005153b simSplit
Zm00008a005153_T01.v1.1.exon.11 chr01 278015084 278015786 Zm00008a005153 278001239 278023124 Zm00008a005153 Zm00008a005153a,Zm00008a005153b simSplit
Zm00008a005153_T01.v1.1.exon.10 chr01 278017967 278019027 Zm00008a005153b 278001239 278023124 Zm00008a005153 Zm00008a005153a,Zm00008a005153b simSplit
Zm00008a005153_T01.v1.1.exon.10 chr01 278017967 278019027 Zm00008a005153 278001239 278023124 Zm00008a005153 Zm00008a005153a,Zm00008a005153b simSplit
Zm00008a005153_T01.v1.1.exon.9 chr01 278019262 278019376 Zm00008a005153b 278001239 278023124 Zm00008a005153 Zm00008a005153a,Zm00008a005153b simSplit
Zm00008a005153_T01.v1.1.exon.9 chr01 278019262 278019376 Zm00008a005153 278001239 278023124 Zm00008a005153 Zm00008a005153a,Zm00008a005153b simSplit
Zm00008a005153_T01.v1.1.exon.8 chr01 278019865 278019930 Zm00008a005153b 278001239 278023124 Zm00008a005153 Zm00008a005153a,Zm00008a005153b simSplit
Zm00008a005153_T01.v1.1.exon.8 chr01 278019865 278019930 Zm00008a005153 278001239 278023124 Zm00008a005153 Zm00008a005153a,Zm00008a005153b simSplit
Zm00008a005153_T01.v1.1.exon.7 chr01 278020024 278020215 Zm00008a005153b 278001239 278023124 Zm00008a005153 Zm00008a005153a,Zm00008a005153b simSplit
Zm00008a005153_T01.v1.1.exon.7 chr01 278020024 278020215 Zm00008a005153 278001239 278023124 Zm00008a005153 Zm00008a005153a,Zm00008a005153b simSplit
Zm00008a005153_T01.v1.1.exon.6 chr01 278020444 278020617 Zm00008a005153b 278001239 278023124 Zm00008a005153 Zm00008a005153a,Zm00008a005153b simSplit
Zm00008a005153_T01.v1.1.exon.6 chr01 278020444 278020617 Zm00008a005153 278001239 278023124 Zm00008a005153 Zm00008a005153a,Zm00008a005153b simSplit
Zm00008a005153_T01.v1.1.exon.5 chr01 278020913 278020969 Zm00008a005153b 278001239 278023124 Zm00008a005153 Zm00008a005153a,Zm00008a005153b simSplit
Zm00008a005153_T01.v1.1.exon.5 chr01 278020913 278020969 Zm00008a005153 278001239 278023124 Zm00008a005153 Zm00008a005153a,Zm00008a005153b simSplit
Zm00008a005153_T01.v1.1.exon.4 chr01 278021054 278021189 Zm00008a005153b 278001239 278023124 Zm00008a005153 Zm00008a005153a,Zm00008a005153b simSplit
Zm00008a005153_T01.v1.1.exon.4 chr01 278021054 278021189 Zm00008a005153 278001239 278023124 Zm00008a005153 Zm00008a005153a,Zm00008a005153b simSplit
Zm00008a005153_T01.v1.1.exon.3 chr01 278021333 278021418 Zm00008a005153b 278001239 278023124 Zm00008a005153 Zm00008a005153a,Zm00008a005153b simSplit
Zm00008a005153_T01.v1.1.exon.3 chr01 278021333 278021418 Zm00008a005153 278001239 278023124 Zm00008a005153 Zm00008a005153a,Zm00008a005153b simSplit
Zm00008a005153_T01.v1.1.exon.2 chr01 278021520 278021589 Zm00008a005153b 278001239 278023124 Zm00008a005153 Zm00008a005153a,Zm00008a005153b simSplit
Zm00008a005153_T01.v1.1.exon.2 chr01 278021520 278021589 Zm00008a005153 278001239 278023124 Zm00008a005153 Zm00008a005153a,Zm00008a005153b simSplit
Zm00008a005153_T01.v1.1.exon.1 chr01 278022904 278023124 Zm00008a005153b 278001239 278023124 Zm00008a005153 Zm00008a005153a,Zm00008a005153b simSplit
Zm00008a005153_T01.v1.1.exon.1 chr01 278022904 278023124 Zm00008a005153 278001239 278023124 Zm00008a005153 Zm00008a005153a,Zm00008a005153b simSplit
Zm00008a005174_T01.v1.1.exon.1 chr01 278677040 278677185 Zm00008a005174a 278677040 278687300 Zm00008a005174 Zm00008a005174a,Zm00008a005174b simSplit
Zm00008a005174_T01.v1.1.exon.1 chr01 278677040 278677185 Zm00008a005174 278677040 278687300 Zm00008a005174 Zm00008a005174a,Zm00008a005174b simSplit
Zm00008a005174_T01.v1.1.exon.2 chr01 278677377 278677489 Zm00008a005174b 278677040 278687300 Zm00008a005174 Zm00008a005174a,Zm00008a005174b simSplit
Zm00008a005174_T01.v1.1.exon.2 chr01 278677377 278677489 Zm00008a005174 278677040 278687300 Zm00008a005174 Zm00008a005174a,Zm00008a005174b simSplit
Zm00008a005174_T01.v1.1.exon.3 chr01 278677824 278680901 Zm00008a005174b 278677040 278687300 Zm00008a005174 Zm00008a005174a,Zm00008a005174b simSplit
Zm00008a005174_T01.v1.1.exon.3 chr01 278677824 278680901 Zm00008a005174 278677040 278687300 Zm00008a005174 Zm00008a005174a,Zm00008a005174b simSplit
Zm00008a005174_T01.v1.1.exon.4 chr01 278681180 278681312 Zm00008a005174b 278677040 278687300 Zm00008a005174 Zm00008a005174a,Zm00008a005174b simSplit
Zm00008a005174_T01.v1.1.exon.4 chr01 278681180 278681312 Zm00008a005174 278677040 278687300 Zm00008a005174 Zm00008a005174a,Zm00008a005174b simSplit
Zm00008a005174_T01.v1.1.exon.5 chr01 278681461 278681549 Zm00008a005174b 278677040 278687300 Zm00008a005174 Zm00008a005174a,Zm00008a005174b simSplit
Zm00008a005174_T01.v1.1.exon.5 chr01 278681461 278681549 Zm00008a005174 278677040 278687300 Zm00008a005174 Zm00008a005174a,Zm00008a005174b simSplit
Zm00008a005174_T01.v1.1.exon.6 chr01 278682483 278682721 Zm00008a005174b 278677040 278687300 Zm00008a005174 Zm00008a005174a,Zm00008a005174b simSplit
Zm00008a005174_T01.v1.1.exon.6 chr01 278682483 278682721 Zm00008a005174 278677040 278687300 Zm00008a005174 Zm00008a005174a,Zm00008a005174b simSplit
Zm00008a005174_T01.v1.1.exon.7 chr01 278684242 278684328 Zm00008a005174b 278677040 278687300 Zm00008a005174 Zm00008a005174a,Zm00008a005174b simSplit
Zm00008a005174_T01.v1.1.exon.7 chr01 278684242 278684328 Zm00008a005174 278677040 278687300 Zm00008a005174 Zm00008a005174a,Zm00008a005174b simSplit
Zm00008a005174_T01.v1.1.exon.8 chr01 278685188 278685320 Zm00008a005174b 278677040 278687300 Zm00008a005174 Zm00008a005174a,Zm00008a005174b simSplit
Zm00008a005174_T01.v1.1.exon.8 chr01 278685188 278685320 Zm00008a005174 278677040 278687300 Zm00008a005174 Zm00008a005174a,Zm00008a005174b simSplit
Zm00008a005174_T01.v1.1.exon.9 chr01 278685747 278685957 Zm00008a005174b 278677040 278687300 Zm00008a005174 Zm00008a005174a,Zm00008a005174b simSplit
Zm00008a005174_T01.v1.1.exon.9 chr01 278685747 278685957 Zm00008a005174 278677040 278687300 Zm00008a005174 Zm00008a005174a,Zm00008a005174b simSplit
Zm00008a005174_T01.v1.1.exon.10 chr01 278686029 278686221 Zm00008a005174b 278677040 278687300 Zm00008a005174 Zm00008a005174a,Zm00008a005174b simSplit
Zm00008a005174_T01.v1.1.exon.10 chr01 278686029 278686221 Zm00008a005174 278677040 278687300 Zm00008a005174 Zm00008a005174a,Zm00008a005174b simSplit
Zm00008a005174_T01.v1.1.exon.11 chr01 278686449 278687300 Zm00008a005174b 278677040 278687300 Zm00008a005174 Zm00008a005174a,Zm00008a005174b simSplit
Zm00008a005174_T01.v1.1.exon.11 chr01 278686449 278687300 Zm00008a005174 278677040 278687300 Zm00008a005174 Zm00008a005174a,Zm00008a005174b simSplit
Zm00008a005178_T01.v1.1.exon.3 chr01 278816017 278816445 Zm00008a005178b 278814917 278817761 Zm00008a005178 Zm00008a005178a,Zm00008a005178b simSplit
Zm00008a005178_T01.v1.1.exon.2 chr01 278816519 278817104 Zm00008a005178b 278814917 278817761 Zm00008a005178 Zm00008a005178a,Zm00008a005178b simSplit
Zm00008a005205_T01.v1.1.exon.1 chr01 279520333 279520754 Zm00008a005205a 279520333 279533983 Zm00008a005205 Zm00008a005205a,Zm00008a005205b simSplit
Zm00008a005205_T01.v1.1.exon.1 chr01 279520333 279520754 Zm00008a005205 279520333 279533983 Zm00008a005205 Zm00008a005205a,Zm00008a005205b simSplit
Zm00008a005205_T01.v1.1.exon.2 chr01 279523407 279523496 Zm00008a005205a 279520333 279533983 Zm00008a005205 Zm00008a005205a,Zm00008a005205b simSplit
Zm00008a005205_T01.v1.1.exon.2 chr01 279523407 279523496 Zm00008a005205 279520333 279533983 Zm00008a005205 Zm00008a005205a,Zm00008a005205b simSplit
Zm00008a005205_T01.v1.1.exon.3 chr01 279523572 279523640 Zm00008a005205a 279520333 279533983 Zm00008a005205 Zm00008a005205a,Zm00008a005205b simSplit
Zm00008a005205_T01.v1.1.exon.3 chr01 279523572 279523640 Zm00008a005205 279520333 279533983 Zm00008a005205 Zm00008a005205a,Zm00008a005205b simSplit
Zm00008a005205_T01.v1.1.exon.4 chr01 279525514 279525650 Zm00008a005205a 279520333 279533983 Zm00008a005205 Zm00008a005205a,Zm00008a005205b simSplit
Zm00008a005205_T01.v1.1.exon.4 chr01 279525514 279525650 Zm00008a005205 279520333 279533983 Zm00008a005205 Zm00008a005205a,Zm00008a005205b simSplit
Zm00008a005205_T01.v1.1.exon.5 chr01 279526284 279526343 Zm00008a005205a 279520333 279533983 Zm00008a005205 Zm00008a005205a,Zm00008a005205b simSplit
Zm00008a005205_T01.v1.1.exon.5 chr01 279526284 279526343 Zm00008a005205 279520333 279533983 Zm00008a005205 Zm00008a005205a,Zm00008a005205b simSplit
Zm00008a005205_T01.v1.1.exon.6 chr01 279526724 279526785 Zm00008a005205a 279520333 279533983 Zm00008a005205 Zm00008a005205a,Zm00008a005205b simSplit
Zm00008a005205_T01.v1.1.exon.6 chr01 279526724 279526785 Zm00008a005205 279520333 279533983 Zm00008a005205 Zm00008a005205a,Zm00008a005205b simSplit
Zm00008a005205_T01.v1.1.exon.7 chr01 279528704 279528768 Zm00008a005205a 279520333 279533983 Zm00008a005205 Zm00008a005205a,Zm00008a005205b simSplit
Zm00008a005205_T01.v1.1.exon.7 chr01 279528704 279528768 Zm00008a005205 279520333 279533983 Zm00008a005205 Zm00008a005205a,Zm00008a005205b simSplit
Zm00008a005205_T01.v1.1.exon.8 chr01 279529112 279529164 Zm00008a005205a 279520333 279533983 Zm00008a005205 Zm00008a005205a,Zm00008a005205b simSplit
Zm00008a005205_T01.v1.1.exon.8 chr01 279529112 279529164 Zm00008a005205 279520333 279533983 Zm00008a005205 Zm00008a005205a,Zm00008a005205b simSplit
Zm00008a005205_T01.v1.1.exon.9 chr01 279529506 279529565 Zm00008a005205a 279520333 279533983 Zm00008a005205 Zm00008a005205a,Zm00008a005205b simSplit
Zm00008a005205_T01.v1.1.exon.9 chr01 279529506 279529565 Zm00008a005205 279520333 279533983 Zm00008a005205 Zm00008a005205a,Zm00008a005205b simSplit
Zm00008a005205_T01.v1.1.exon.10 chr01 279530082 279530205 Zm00008a005205a 279520333 279533983 Zm00008a005205 Zm00008a005205a,Zm00008a005205b simSplit
Zm00008a005205_T01.v1.1.exon.10 chr01 279530082 279530205 Zm00008a005205 279520333 279533983 Zm00008a005205 Zm00008a005205a,Zm00008a005205b simSplit
Zm00008a005205_T01.v1.1.exon.11 chr01 279531154 279531280 Zm00008a005205a 279520333 279533983 Zm00008a005205 Zm00008a005205a,Zm00008a005205b simSplit
Zm00008a005205_T01.v1.1.exon.11 chr01 279531154 279531280 Zm00008a005205 279520333 279533983 Zm00008a005205 Zm00008a005205a,Zm00008a005205b simSplit
Zm00008a005205_T01.v1.1.exon.12 chr01 279531381 279531429 Zm00008a005205a 279520333 279533983 Zm00008a005205 Zm00008a005205a,Zm00008a005205b simSplit
Zm00008a005205_T01.v1.1.exon.12 chr01 279531381 279531429 Zm00008a005205 279520333 279533983 Zm00008a005205 Zm00008a005205a,Zm00008a005205b simSplit
Zm00008a005205_T01.v1.1.exon.13 chr01 279532136 279532183 Zm00008a005205b 279520333 279533983 Zm00008a005205 Zm00008a005205a,Zm00008a005205b simSplit
Zm00008a005205_T01.v1.1.exon.13 chr01 279532136 279532183 Zm00008a005205 279520333 279533983 Zm00008a005205 Zm00008a005205a,Zm00008a005205b simSplit
Zm00008a005205_T01.v1.1.exon.14 chr01 279533205 279533294 Zm00008a005205b 279520333 279533983 Zm00008a005205 Zm00008a005205a,Zm00008a005205b simSplit
Zm00008a005205_T01.v1.1.exon.14 chr01 279533205 279533294 Zm00008a005205 279520333 279533983 Zm00008a005205 Zm00008a005205a,Zm00008a005205b simSplit
Zm00008a005205_T01.v1.1.exon.15 chr01 279533951 279533983 Zm00008a005205b 279520333 279533983 Zm00008a005205 Zm00008a005205a,Zm00008a005205b simSplit
Zm00008a005205_T01.v1.1.exon.15 chr01 279533951 279533983 Zm00008a005205 279520333 279533983 Zm00008a005205 Zm00008a005205a,Zm00008a005205b simSplit
Zm00008a005228_T01.v1.1.exon.1 chr01 280424329 280424505 Zm00008a005228a 280424329 280425249 Zm00008a005228 Zm00008a005228a,Zm00008a005228b simSplit
Zm00008a005228_T01.v1.1.exon.1 chr01 280424329 280424505 Zm00008a005228 280424329 280425249 Zm00008a005228 Zm00008a005228a,Zm00008a005228b simSplit
Zm00008a005228_T01.v1.1.exon.2 chr01 280424626 280424729 Zm00008a005228a 280424329 280425249 Zm00008a005228 Zm00008a005228a,Zm00008a005228b simSplit
Zm00008a005228_T01.v1.1.exon.2 chr01 280424626 280424729 Zm00008a005228 280424329 280425249 Zm00008a005228 Zm00008a005228a,Zm00008a005228b simSplit
Zm00008a005228_T01.v1.1.exon.3 chr01 280424862 280425024 Zm00008a005228b 280424329 280425249 Zm00008a005228 Zm00008a005228a,Zm00008a005228b simSplit
Zm00008a005228_T01.v1.1.exon.3 chr01 280424862 280425024 Zm00008a005228 280424329 280425249 Zm00008a005228 Zm00008a005228a,Zm00008a005228b simSplit
Zm00008a005228_T01.v1.1.exon.4 chr01 280425124 280425249 Zm00008a005228b 280424329 280425249 Zm00008a005228 Zm00008a005228a,Zm00008a005228b simSplit
Zm00008a005228_T01.v1.1.exon.4 chr01 280425124 280425249 Zm00008a005228 280424329 280425249 Zm00008a005228 Zm00008a005228a,Zm00008a005228b simSplit
Zm00008a005243_T01.v1.1.exon.4 chr01 281141208 281141780 Zm00008a005243b 281137749 281143248 Zm00008a005243 Zm00008a005243a,Zm00008a005243b simSplit
Zm00008a005244_T01.v1.1.exon.3 chr01 281145395 281145477 Zm00008a005244a 281144399 281156087 Zm00008a005244 Zm00008a005244a,Zm00008a005244b simSplit
Zm00008a005244_T01.v1.1.exon.4 chr01 281151206 281151460 Zm00008a005244a 281144399 281156087 Zm00008a005244 Zm00008a005244a,Zm00008a005244b simSplit
Zm00008a005247_T01.v1.1.exon.8 chr01 281240051 281240870 Zm00008a005247a 281240051 281243298 Zm00008a005247 Zm00008a005247a,Zm00008a005247b simSplit
Zm00008a005247_T01.v1.1.exon.8 chr01 281240051 281240870 Zm00008a005247 281240051 281243298 Zm00008a005247 Zm00008a005247a,Zm00008a005247b simSplit
Zm00008a005247_T01.v1.1.exon.7 chr01 281241011 281241133 Zm00008a005247a 281240051 281243298 Zm00008a005247 Zm00008a005247a,Zm00008a005247b simSplit
Zm00008a005247_T01.v1.1.exon.7 chr01 281241011 281241133 Zm00008a005247 281240051 281243298 Zm00008a005247 Zm00008a005247a,Zm00008a005247b simSplit
Zm00008a005247_T01.v1.1.exon.6 chr01 281241267 281241461 Zm00008a005247a 281240051 281243298 Zm00008a005247 Zm00008a005247a,Zm00008a005247b simSplit
Zm00008a005247_T01.v1.1.exon.6 chr01 281241267 281241461 Zm00008a005247 281240051 281243298 Zm00008a005247 Zm00008a005247a,Zm00008a005247b simSplit
Zm00008a005247_T01.v1.1.exon.5 chr01 281241530 281241655 Zm00008a005247a 281240051 281243298 Zm00008a005247 Zm00008a005247a,Zm00008a005247b simSplit
Zm00008a005247_T01.v1.1.exon.5 chr01 281241530 281241655 Zm00008a005247 281240051 281243298 Zm00008a005247 Zm00008a005247a,Zm00008a005247b simSplit
Zm00008a005247_T01.v1.1.exon.4 chr01 281241764 281241926 Zm00008a005247a 281240051 281243298 Zm00008a005247 Zm00008a005247a,Zm00008a005247b simSplit
Zm00008a005247_T01.v1.1.exon.4 chr01 281241764 281241926 Zm00008a005247 281240051 281243298 Zm00008a005247 Zm00008a005247a,Zm00008a005247b simSplit
Zm00008a005247_T01.v1.1.exon.3 chr01 281242315 281242711 Zm00008a005247a 281240051 281243298 Zm00008a005247 Zm00008a005247a,Zm00008a005247b simSplit
Zm00008a005247_T01.v1.1.exon.3 chr01 281242315 281242711 Zm00008a005247 281240051 281243298 Zm00008a005247 Zm00008a005247a,Zm00008a005247b simSplit
Zm00008a005247_T01.v1.1.exon.2 chr01 281242817 281242912 Zm00008a005247b 281240051 281243298 Zm00008a005247 Zm00008a005247a,Zm00008a005247b simSplit
Zm00008a005247_T01.v1.1.exon.2 chr01 281242817 281242912 Zm00008a005247 281240051 281243298 Zm00008a005247 Zm00008a005247a,Zm00008a005247b simSplit
Zm00008a005247_T01.v1.1.exon.1 chr01 281243043 281243298 Zm00008a005247b 281240051 281243298 Zm00008a005247 Zm00008a005247a,Zm00008a005247b simSplit
Zm00008a005247_T01.v1.1.exon.1 chr01 281243043 281243298 Zm00008a005247 281240051 281243298 Zm00008a005247 Zm00008a005247a,Zm00008a005247b simSplit
Zm00008a005250_T01.v1.1.exon.4 chr01 281268584 281269013 Zm00008a005250a 281268584 281308986 Zm00008a005250 Zm00008a005250a,Zm00008a005250b simSplit
Zm00008a005250_T01.v1.1.exon.4 chr01 281268584 281269013 Zm00008a005250 281268584 281308986 Zm00008a005250 Zm00008a005250a,Zm00008a005250b simSplit
Zm00008a005250_T01.v1.1.exon.3 chr01 281285423 281286581 Zm00008a005250b 281268584 281308986 Zm00008a005250 Zm00008a005250a,Zm00008a005250b simSplit
Zm00008a005250_T01.v1.1.exon.3 chr01 281285423 281286581 Zm00008a005250 281268584 281308986 Zm00008a005250 Zm00008a005250a,Zm00008a005250b simSplit
Zm00008a005250_T01.v1.1.exon.2 chr01 281288358 281288476 Zm00008a005250b 281268584 281308986 Zm00008a005250 Zm00008a005250a,Zm00008a005250b simSplit
Zm00008a005250_T01.v1.1.exon.2 chr01 281288358 281288476 Zm00008a005250 281268584 281308986 Zm00008a005250 Zm00008a005250a,Zm00008a005250b simSplit
Zm00008a005250_T01.v1.1.exon.1 chr01 281308847 281308986 Zm00008a005250b 281268584 281308986 Zm00008a005250 Zm00008a005250a,Zm00008a005250b simSplit
Zm00008a005250_T01.v1.1.exon.1 chr01 281308847 281308986 Zm00008a005250 281268584 281308986 Zm00008a005250 Zm00008a005250a,Zm00008a005250b simSplit
Zm00008a005260_T01.v1.1.exon.12 chr01 281690644 281690714 Zm00008a005260a 281688032 281694517 Zm00008a005260 Zm00008a005260a,Zm00008a005260b simSplit
Zm00008a005260_T01.v1.1.exon.11 chr01 281691572 281691638 Zm00008a005260a 281688032 281694517 Zm00008a005260 Zm00008a005260a,Zm00008a005260b simSplit
Zm00008a005260_T01.v1.1.exon.10 chr01 281691716 281691983 Zm00008a005260a 281688032 281694517 Zm00008a005260 Zm00008a005260a,Zm00008a005260b simSplit
Zm00008a005260_T01.v1.1.exon.9 chr01 281692358 281692485 Zm00008a005260a 281688032 281694517 Zm00008a005260 Zm00008a005260a,Zm00008a005260b simSplit
Zm00008a005268_T01.v1.1.exon.3 chr01 281894006 281894083 Zm00008a005268b 281892061 281894770 Zm00008a005268 Zm00008a005268a,Zm00008a005268b simSplit
Zm00008a005268_T01.v1.1.exon.4 chr01 281894396 281894518 Zm00008a005268b 281892061 281894770 Zm00008a005268 Zm00008a005268a,Zm00008a005268b simSplit
Zm00008a005274_T01.v1.1.exon.10 chr01 282185491 282186000 Zm00008a005274a 282185491 282191298 Zm00008a005274 Zm00008a005274a,Zm00008a005274b simSplit
Zm00008a005274_T01.v1.1.exon.10 chr01 282185491 282186000 Zm00008a005274 282185491 282191298 Zm00008a005274 Zm00008a005274a,Zm00008a005274b simSplit
Zm00008a005274_T01.v1.1.exon.9 chr01 282186323 282186391 Zm00008a005274a 282185491 282191298 Zm00008a005274 Zm00008a005274a,Zm00008a005274b simSplit
Zm00008a005274_T01.v1.1.exon.9 chr01 282186323 282186391 Zm00008a005274 282185491 282191298 Zm00008a005274 Zm00008a005274a,Zm00008a005274b simSplit
Zm00008a005274_T01.v1.1.exon.8 chr01 282186472 282186535 Zm00008a005274a 282185491 282191298 Zm00008a005274 Zm00008a005274a,Zm00008a005274b simSplit
Zm00008a005274_T01.v1.1.exon.8 chr01 282186472 282186535 Zm00008a005274 282185491 282191298 Zm00008a005274 Zm00008a005274a,Zm00008a005274b simSplit
Zm00008a005274_T01.v1.1.exon.7 chr01 282186845 282186903 Zm00008a005274a 282185491 282191298 Zm00008a005274 Zm00008a005274a,Zm00008a005274b simSplit
Zm00008a005274_T01.v1.1.exon.7 chr01 282186845 282186903 Zm00008a005274 282185491 282191298 Zm00008a005274 Zm00008a005274a,Zm00008a005274b simSplit
Zm00008a005274_T01.v1.1.exon.6 chr01 282187566 282187631 Zm00008a005274b 282185491 282191298 Zm00008a005274 Zm00008a005274a,Zm00008a005274b simSplit
Zm00008a005274_T01.v1.1.exon.6 chr01 282187566 282187631 Zm00008a005274 282185491 282191298 Zm00008a005274 Zm00008a005274a,Zm00008a005274b simSplit
Zm00008a005274_T01.v1.1.exon.5 chr01 282187785 282187875 Zm00008a005274b 282185491 282191298 Zm00008a005274 Zm00008a005274a,Zm00008a005274b simSplit
Zm00008a005274_T01.v1.1.exon.5 chr01 282187785 282187875 Zm00008a005274 282185491 282191298 Zm00008a005274 Zm00008a005274a,Zm00008a005274b simSplit
Zm00008a005274_T01.v1.1.exon.4 chr01 282188289 282188446 Zm00008a005274b 282185491 282191298 Zm00008a005274 Zm00008a005274a,Zm00008a005274b simSplit
Zm00008a005274_T01.v1.1.exon.4 chr01 282188289 282188446 Zm00008a005274 282185491 282191298 Zm00008a005274 Zm00008a005274a,Zm00008a005274b simSplit
Zm00008a005274_T01.v1.1.exon.3 chr01 282189047 282189241 Zm00008a005274b 282185491 282191298 Zm00008a005274 Zm00008a005274a,Zm00008a005274b simSplit
Zm00008a005274_T01.v1.1.exon.3 chr01 282189047 282189241 Zm00008a005274 282185491 282191298 Zm00008a005274 Zm00008a005274a,Zm00008a005274b simSplit
Zm00008a005274_T01.v1.1.exon.2 chr01 282189411 282189540 Zm00008a005274b 282185491 282191298 Zm00008a005274 Zm00008a005274a,Zm00008a005274b simSplit
Zm00008a005274_T01.v1.1.exon.2 chr01 282189411 282189540 Zm00008a005274 282185491 282191298 Zm00008a005274 Zm00008a005274a,Zm00008a005274b simSplit
Zm00008a005274_T01.v1.1.exon.1 chr01 282191152 282191298 Zm00008a005274b 282185491 282191298 Zm00008a005274 Zm00008a005274a,Zm00008a005274b simSplit
Zm00008a005274_T01.v1.1.exon.1 chr01 282191152 282191298 Zm00008a005274 282185491 282191298 Zm00008a005274 Zm00008a005274a,Zm00008a005274b simSplit
Zm00008a005323_T01.v1.1.exon.1 chr01 283694209 283694226 Zm00008a005323a 283694209 283701056 Zm00008a005323 Zm00008a005323a,Zm00008a005323b simSplit
Zm00008a005323_T01.v1.1.exon.1 chr01 283694209 283694226 Zm00008a005323 283694209 283701056 Zm00008a005323 Zm00008a005323a,Zm00008a005323b simSplit
Zm00008a005323_T01.v1.1.exon.2 chr01 283694674 283694802 Zm00008a005323a 283694209 283701056 Zm00008a005323 Zm00008a005323a,Zm00008a005323b simSplit
Zm00008a005323_T01.v1.1.exon.2 chr01 283694674 283694802 Zm00008a005323 283694209 283701056 Zm00008a005323 Zm00008a005323a,Zm00008a005323b simSplit
Zm00008a005323_T01.v1.1.exon.3 chr01 283695222 283695258 Zm00008a005323a 283694209 283701056 Zm00008a005323 Zm00008a005323a,Zm00008a005323b simSplit
Zm00008a005323_T01.v1.1.exon.3 chr01 283695222 283695258 Zm00008a005323 283694209 283701056 Zm00008a005323 Zm00008a005323a,Zm00008a005323b simSplit
Zm00008a005323_T01.v1.1.exon.4 chr01 283695368 283695411 Zm00008a005323a 283694209 283701056 Zm00008a005323 Zm00008a005323a,Zm00008a005323b simSplit
Zm00008a005323_T01.v1.1.exon.4 chr01 283695368 283695411 Zm00008a005323 283694209 283701056 Zm00008a005323 Zm00008a005323a,Zm00008a005323b simSplit
Zm00008a005323_T01.v1.1.exon.5 chr01 283695667 283696419 Zm00008a005323a 283694209 283701056 Zm00008a005323 Zm00008a005323a,Zm00008a005323b simSplit
Zm00008a005323_T01.v1.1.exon.5 chr01 283695667 283696419 Zm00008a005323 283694209 283701056 Zm00008a005323 Zm00008a005323a,Zm00008a005323b simSplit
Zm00008a005323_T01.v1.1.exon.6 chr01 283696652 283696769 Zm00008a005323a 283694209 283701056 Zm00008a005323 Zm00008a005323a,Zm00008a005323b simSplit
Zm00008a005323_T01.v1.1.exon.6 chr01 283696652 283696769 Zm00008a005323 283694209 283701056 Zm00008a005323 Zm00008a005323a,Zm00008a005323b simSplit
Zm00008a005323_T01.v1.1.exon.7 chr01 283696883 283697018 Zm00008a005323b 283694209 283701056 Zm00008a005323 Zm00008a005323a,Zm00008a005323b simSplit
Zm00008a005323_T01.v1.1.exon.7 chr01 283696883 283697018 Zm00008a005323 283694209 283701056 Zm00008a005323 Zm00008a005323a,Zm00008a005323b simSplit
Zm00008a005323_T01.v1.1.exon.8 chr01 283697101 283697245 Zm00008a005323b 283694209 283701056 Zm00008a005323 Zm00008a005323a,Zm00008a005323b simSplit
Zm00008a005323_T01.v1.1.exon.8 chr01 283697101 283697245 Zm00008a005323 283694209 283701056 Zm00008a005323 Zm00008a005323a,Zm00008a005323b simSplit
Zm00008a005323_T01.v1.1.exon.9 chr01 283697336 283697407 Zm00008a005323b 283694209 283701056 Zm00008a005323 Zm00008a005323a,Zm00008a005323b simSplit
Zm00008a005323_T01.v1.1.exon.9 chr01 283697336 283697407 Zm00008a005323 283694209 283701056 Zm00008a005323 Zm00008a005323a,Zm00008a005323b simSplit
Zm00008a005323_T01.v1.1.exon.10 chr01 283699517 283699618 Zm00008a005323b 283694209 283701056 Zm00008a005323 Zm00008a005323a,Zm00008a005323b simSplit
Zm00008a005323_T01.v1.1.exon.10 chr01 283699517 283699618 Zm00008a005323 283694209 283701056 Zm00008a005323 Zm00008a005323a,Zm00008a005323b simSplit
Zm00008a005323_T01.v1.1.exon.11 chr01 283700761 283700842 Zm00008a005323b 283694209 283701056 Zm00008a005323 Zm00008a005323a,Zm00008a005323b simSplit
Zm00008a005323_T01.v1.1.exon.11 chr01 283700761 283700842 Zm00008a005323 283694209 283701056 Zm00008a005323 Zm00008a005323a,Zm00008a005323b simSplit
Zm00008a005323_T01.v1.1.exon.12 chr01 283700947 283701056 Zm00008a005323b 283694209 283701056 Zm00008a005323 Zm00008a005323a,Zm00008a005323b simSplit
Zm00008a005323_T01.v1.1.exon.12 chr01 283700947 283701056 Zm00008a005323 283694209 283701056 Zm00008a005323 Zm00008a005323a,Zm00008a005323b simSplit
Zm00008a005353_T01.v1.1.exon.4 chr01 284860410 284860432 Zm00008a005353a 284859478 284863978 Zm00008a005353 Zm00008a005353a,Zm00008a005353b simSplit
Zm00008a005353_T01.v1.1.exon.3 chr01 284861057 284861185 Zm00008a005353a 284859478 284863978 Zm00008a005353 Zm00008a005353a,Zm00008a005353b simSplit
Zm00008a005357_T01.v1.1.exon.8 chr01 284939765 284940274 Zm00008a005357a 284939765 284943362 Zm00008a005357 Zm00008a005357a,Zm00008a005357b simSplit
Zm00008a005357_T01.v1.1.exon.8 chr01 284939765 284940274 Zm00008a005357 284939765 284943362 Zm00008a005357 Zm00008a005357a,Zm00008a005357b simSplit
Zm00008a005357_T01.v1.1.exon.7 chr01 284940403 284940497 Zm00008a005357a 284939765 284943362 Zm00008a005357 Zm00008a005357a,Zm00008a005357b simSplit
Zm00008a005357_T01.v1.1.exon.7 chr01 284940403 284940497 Zm00008a005357 284939765 284943362 Zm00008a005357 Zm00008a005357a,Zm00008a005357b simSplit
Zm00008a005357_T01.v1.1.exon.6 chr01 284940630 284940719 Zm00008a005357b 284939765 284943362 Zm00008a005357 Zm00008a005357a,Zm00008a005357b simSplit
Zm00008a005357_T01.v1.1.exon.6 chr01 284940630 284940719 Zm00008a005357 284939765 284943362 Zm00008a005357 Zm00008a005357a,Zm00008a005357b simSplit
Zm00008a005357_T01.v1.1.exon.5 chr01 284940799 284940834 Zm00008a005357b 284939765 284943362 Zm00008a005357 Zm00008a005357a,Zm00008a005357b simSplit
Zm00008a005357_T01.v1.1.exon.5 chr01 284940799 284940834 Zm00008a005357 284939765 284943362 Zm00008a005357 Zm00008a005357a,Zm00008a005357b simSplit
Zm00008a005357_T01.v1.1.exon.4 chr01 284941739 284941822 Zm00008a005357b 284939765 284943362 Zm00008a005357 Zm00008a005357a,Zm00008a005357b simSplit
Zm00008a005357_T01.v1.1.exon.4 chr01 284941739 284941822 Zm00008a005357 284939765 284943362 Zm00008a005357 Zm00008a005357a,Zm00008a005357b simSplit
Zm00008a005357_T01.v1.1.exon.3 chr01 284941925 284942014 Zm00008a005357b 284939765 284943362 Zm00008a005357 Zm00008a005357a,Zm00008a005357b simSplit
Zm00008a005357_T01.v1.1.exon.3 chr01 284941925 284942014 Zm00008a005357 284939765 284943362 Zm00008a005357 Zm00008a005357a,Zm00008a005357b simSplit
Zm00008a005357_T01.v1.1.exon.2 chr01 284942131 284942445 Zm00008a005357b 284939765 284943362 Zm00008a005357 Zm00008a005357a,Zm00008a005357b simSplit
Zm00008a005357_T01.v1.1.exon.2 chr01 284942131 284942445 Zm00008a005357 284939765 284943362 Zm00008a005357 Zm00008a005357a,Zm00008a005357b simSplit
Zm00008a005357_T01.v1.1.exon.1 chr01 284943069 284943362 Zm00008a005357b 284939765 284943362 Zm00008a005357 Zm00008a005357a,Zm00008a005357b simSplit
Zm00008a005357_T01.v1.1.exon.1 chr01 284943069 284943362 Zm00008a005357 284939765 284943362 Zm00008a005357 Zm00008a005357a,Zm00008a005357b simSplit
Zm00008a005376_T01.v1.1.exon.9 chr01 285494976 285495281 Zm00008a005376a 285494976 285501375 Zm00008a005376 Zm00008a005376a,Zm00008a005376b simSplit
Zm00008a005376_T01.v1.1.exon.9 chr01 285494976 285495281 Zm00008a005376 285494976 285501375 Zm00008a005376 Zm00008a005376a,Zm00008a005376b simSplit
Zm00008a005376_T01.v1.1.exon.8 chr01 285495602 285495676 Zm00008a005376a 285494976 285501375 Zm00008a005376 Zm00008a005376a,Zm00008a005376b simSplit
Zm00008a005376_T01.v1.1.exon.8 chr01 285495602 285495676 Zm00008a005376 285494976 285501375 Zm00008a005376 Zm00008a005376a,Zm00008a005376b simSplit
Zm00008a005376_T01.v1.1.exon.7 chr01 285495760 285495831 Zm00008a005376a 285494976 285501375 Zm00008a005376 Zm00008a005376a,Zm00008a005376b simSplit
Zm00008a005376_T01.v1.1.exon.7 chr01 285495760 285495831 Zm00008a005376 285494976 285501375 Zm00008a005376 Zm00008a005376a,Zm00008a005376b simSplit
Zm00008a005376_T01.v1.1.exon.6 chr01 285495913 285496031 Zm00008a005376b 285494976 285501375 Zm00008a005376 Zm00008a005376a,Zm00008a005376b simSplit
Zm00008a005376_T01.v1.1.exon.6 chr01 285495913 285496031 Zm00008a005376 285494976 285501375 Zm00008a005376 Zm00008a005376a,Zm00008a005376b simSplit
Zm00008a005376_T01.v1.1.exon.5 chr01 285496106 285496865 Zm00008a005376b 285494976 285501375 Zm00008a005376 Zm00008a005376a,Zm00008a005376b simSplit
Zm00008a005376_T01.v1.1.exon.5 chr01 285496106 285496865 Zm00008a005376 285494976 285501375 Zm00008a005376 Zm00008a005376a,Zm00008a005376b simSplit
Zm00008a005376_T01.v1.1.exon.4 chr01 285497718 285498149 Zm00008a005376b 285494976 285501375 Zm00008a005376 Zm00008a005376a,Zm00008a005376b simSplit
Zm00008a005376_T01.v1.1.exon.4 chr01 285497718 285498149 Zm00008a005376 285494976 285501375 Zm00008a005376 Zm00008a005376a,Zm00008a005376b simSplit
Zm00008a005376_T01.v1.1.exon.3 chr01 285498750 285498806 Zm00008a005376b 285494976 285501375 Zm00008a005376 Zm00008a005376a,Zm00008a005376b simSplit
Zm00008a005376_T01.v1.1.exon.3 chr01 285498750 285498806 Zm00008a005376 285494976 285501375 Zm00008a005376 Zm00008a005376a,Zm00008a005376b simSplit
Zm00008a005376_T01.v1.1.exon.2 chr01 285499402 285499479 Zm00008a005376b 285494976 285501375 Zm00008a005376 Zm00008a005376a,Zm00008a005376b simSplit
Zm00008a005376_T01.v1.1.exon.2 chr01 285499402 285499479 Zm00008a005376 285494976 285501375 Zm00008a005376 Zm00008a005376a,Zm00008a005376b simSplit
Zm00008a005376_T01.v1.1.exon.1 chr01 285500513 285501375 Zm00008a005376b 285494976 285501375 Zm00008a005376 Zm00008a005376a,Zm00008a005376b simSplit
Zm00008a005376_T01.v1.1.exon.1 chr01 285500513 285501375 Zm00008a005376 285494976 285501375 Zm00008a005376 Zm00008a005376a,Zm00008a005376b simSplit
Zm00008a005393_T01.v1.1.exon.5 chr01 286470302 286470431 Zm00008a005393a 286470302 286474336 Zm00008a005393 Zm00008a005393a,Zm00008a005393b simSplit
Zm00008a005393_T01.v1.1.exon.5 chr01 286470302 286470431 Zm00008a005393 286470302 286474336 Zm00008a005393 Zm00008a005393a,Zm00008a005393b simSplit
Zm00008a005393_T01.v1.1.exon.4 chr01 286470477 286470804 Zm00008a005393a 286470302 286474336 Zm00008a005393 Zm00008a005393a,Zm00008a005393b simSplit
Zm00008a005393_T01.v1.1.exon.4 chr01 286470477 286470804 Zm00008a005393 286470302 286474336 Zm00008a005393 Zm00008a005393a,Zm00008a005393b simSplit
Zm00008a005393_T01.v1.1.exon.3 chr01 286471300 286471557 Zm00008a005393a 286470302 286474336 Zm00008a005393 Zm00008a005393a,Zm00008a005393b simSplit
Zm00008a005393_T01.v1.1.exon.3 chr01 286471300 286471557 Zm00008a005393 286470302 286474336 Zm00008a005393 Zm00008a005393a,Zm00008a005393b simSplit
Zm00008a005393_T01.v1.1.exon.2 chr01 286472231 286472410 Zm00008a005393a 286470302 286474336 Zm00008a005393 Zm00008a005393a,Zm00008a005393b simSplit
Zm00008a005393_T01.v1.1.exon.2 chr01 286472231 286472410 Zm00008a005393 286470302 286474336 Zm00008a005393 Zm00008a005393a,Zm00008a005393b simSplit
Zm00008a005393_T01.v1.1.exon.1 chr01 286473458 286474336 Zm00008a005393b 286470302 286474336 Zm00008a005393 Zm00008a005393a,Zm00008a005393b simSplit
Zm00008a005393_T01.v1.1.exon.1 chr01 286473458 286474336 Zm00008a005393 286470302 286474336 Zm00008a005393 Zm00008a005393a,Zm00008a005393b simSplit
Zm00008a005398_T01.v1.1.exon.7 chr01 287544784 287544963 Zm00008a005398a 287544784 287573783 Zm00008a005398 Zm00008a005398a,Zm00008a005398b simSplit
Zm00008a005398_T01.v1.1.exon.7 chr01 287544784 287544963 Zm00008a005398 287544784 287573783 Zm00008a005398 Zm00008a005398a,Zm00008a005398b simSplit
Zm00008a005398_T01.v1.1.exon.6 chr01 287565648 287565900 Zm00008a005398a 287544784 287573783 Zm00008a005398 Zm00008a005398a,Zm00008a005398b simSplit
Zm00008a005398_T01.v1.1.exon.6 chr01 287565648 287565900 Zm00008a005398 287544784 287573783 Zm00008a005398 Zm00008a005398a,Zm00008a005398b simSplit
Zm00008a005398_T01.v1.1.exon.5 chr01 287566154 287566431 Zm00008a005398b 287544784 287573783 Zm00008a005398 Zm00008a005398a,Zm00008a005398b simSplit
Zm00008a005398_T01.v1.1.exon.5 chr01 287566154 287566431 Zm00008a005398 287544784 287573783 Zm00008a005398 Zm00008a005398a,Zm00008a005398b simSplit
Zm00008a005398_T01.v1.1.exon.4 chr01 287567938 287567977 Zm00008a005398b 287544784 287573783 Zm00008a005398 Zm00008a005398a,Zm00008a005398b simSplit
Zm00008a005398_T01.v1.1.exon.4 chr01 287567938 287567977 Zm00008a005398 287544784 287573783 Zm00008a005398 Zm00008a005398a,Zm00008a005398b simSplit
Zm00008a005398_T01.v1.1.exon.3 chr01 287570478 287570544 Zm00008a005398b 287544784 287573783 Zm00008a005398 Zm00008a005398a,Zm00008a005398b simSplit
Zm00008a005398_T01.v1.1.exon.3 chr01 287570478 287570544 Zm00008a005398 287544784 287573783 Zm00008a005398 Zm00008a005398a,Zm00008a005398b simSplit
Zm00008a005398_T01.v1.1.exon.2 chr01 287570631 287570698 Zm00008a005398b 287544784 287573783 Zm00008a005398 Zm00008a005398a,Zm00008a005398b simSplit
Zm00008a005398_T01.v1.1.exon.2 chr01 287570631 287570698 Zm00008a005398 287544784 287573783 Zm00008a005398 Zm00008a005398a,Zm00008a005398b simSplit
Zm00008a005398_T01.v1.1.exon.1 chr01 287573346 287573783 Zm00008a005398b 287544784 287573783 Zm00008a005398 Zm00008a005398a,Zm00008a005398b simSplit
Zm00008a005398_T01.v1.1.exon.1 chr01 287573346 287573783 Zm00008a005398 287544784 287573783 Zm00008a005398 Zm00008a005398a,Zm00008a005398b simSplit
Zm00008a005410_T01.v1.1.exon.1 chr01 287794045 287794254 Zm00008a005410a 287794045 287796013 Zm00008a005410 Zm00008a005410a,Zm00008a005410b simSplit
Zm00008a005410_T01.v1.1.exon.1 chr01 287794045 287794254 Zm00008a005410 287794045 287796013 Zm00008a005410 Zm00008a005410a,Zm00008a005410b simSplit
Zm00008a005410_T01.v1.1.exon.2 chr01 287794423 287794569 Zm00008a005410a 287794045 287796013 Zm00008a005410 Zm00008a005410a,Zm00008a005410b simSplit
Zm00008a005410_T01.v1.1.exon.2 chr01 287794423 287794569 Zm00008a005410 287794045 287796013 Zm00008a005410 Zm00008a005410a,Zm00008a005410b simSplit
Zm00008a005410_T01.v1.1.exon.3 chr01 287794705 287794954 Zm00008a005410a 287794045 287796013 Zm00008a005410 Zm00008a005410a,Zm00008a005410b simSplit
Zm00008a005410_T01.v1.1.exon.3 chr01 287794705 287794954 Zm00008a005410 287794045 287796013 Zm00008a005410 Zm00008a005410a,Zm00008a005410b simSplit
Zm00008a005410_T01.v1.1.exon.4 chr01 287795050 287795253 Zm00008a005410a 287794045 287796013 Zm00008a005410 Zm00008a005410a,Zm00008a005410b simSplit
Zm00008a005410_T01.v1.1.exon.4 chr01 287795050 287795253 Zm00008a005410 287794045 287796013 Zm00008a005410 Zm00008a005410a,Zm00008a005410b simSplit
Zm00008a005410_T01.v1.1.exon.5 chr01 287795411 287796013 Zm00008a005410b 287794045 287796013 Zm00008a005410 Zm00008a005410a,Zm00008a005410b simSplit
Zm00008a005410_T01.v1.1.exon.5 chr01 287795411 287796013 Zm00008a005410 287794045 287796013 Zm00008a005410 Zm00008a005410a,Zm00008a005410b simSplit
Zm00008a005418_T01.v1.1.exon.1 chr01 288255136 288255285 Zm00008a005418a 288255136 288258123 Zm00008a005418 Zm00008a005418a,Zm00008a005418b simSplit
Zm00008a005418_T01.v1.1.exon.1 chr01 288255136 288255285 Zm00008a005418 288255136 288258123 Zm00008a005418 Zm00008a005418a,Zm00008a005418b simSplit
Zm00008a005418_T01.v1.1.exon.2 chr01 288256288 288256456 Zm00008a005418b 288255136 288258123 Zm00008a005418 Zm00008a005418a,Zm00008a005418b simSplit
Zm00008a005418_T01.v1.1.exon.2 chr01 288256288 288256456 Zm00008a005418 288255136 288258123 Zm00008a005418 Zm00008a005418a,Zm00008a005418b simSplit
Zm00008a005418_T01.v1.1.exon.3 chr01 288256545 288256714 Zm00008a005418b 288255136 288258123 Zm00008a005418 Zm00008a005418a,Zm00008a005418b simSplit
Zm00008a005418_T01.v1.1.exon.3 chr01 288256545 288256714 Zm00008a005418 288255136 288258123 Zm00008a005418 Zm00008a005418a,Zm00008a005418b simSplit
Zm00008a005418_T01.v1.1.exon.4 chr01 288257157 288257355 Zm00008a005418b 288255136 288258123 Zm00008a005418 Zm00008a005418a,Zm00008a005418b simSplit
Zm00008a005418_T01.v1.1.exon.4 chr01 288257157 288257355 Zm00008a005418 288255136 288258123 Zm00008a005418 Zm00008a005418a,Zm00008a005418b simSplit
Zm00008a005418_T01.v1.1.exon.5 chr01 288257434 288258123 Zm00008a005418b 288255136 288258123 Zm00008a005418 Zm00008a005418a,Zm00008a005418b simSplit
Zm00008a005418_T01.v1.1.exon.5 chr01 288257434 288258123 Zm00008a005418 288255136 288258123 Zm00008a005418 Zm00008a005418a,Zm00008a005418b simSplit
Zm00008a005431_T01.v1.1.exon.7 chr01 288705272 288705361 Zm00008a005431a 288704178 288712314 Zm00008a005431 Zm00008a005431a,Zm00008a005431b simSplit
Zm00008a005431_T01.v1.1.exon.6 chr01 288705569 288706534 Zm00008a005431a 288704178 288712314 Zm00008a005431 Zm00008a005431a,Zm00008a005431b simSplit
Zm00008a005431_T01.v1.1.exon.5 chr01 288706637 288706855 Zm00008a005431a 288704178 288712314 Zm00008a005431 Zm00008a005431a,Zm00008a005431b simSplit
Zm00008a005434_T01.v1.1.exon.11 chr01 288861660 288862167 Zm00008a005434a 288861660 288868725 Zm00008a005434 Zm00008a005434a,Zm00008a005434b simSplit
Zm00008a005434_T01.v1.1.exon.11 chr01 288861660 288862167 Zm00008a005434 288861660 288868725 Zm00008a005434 Zm00008a005434a,Zm00008a005434b simSplit
Zm00008a005434_T01.v1.1.exon.10 chr01 288862290 288862479 Zm00008a005434a 288861660 288868725 Zm00008a005434 Zm00008a005434a,Zm00008a005434b simSplit
Zm00008a005434_T01.v1.1.exon.10 chr01 288862290 288862479 Zm00008a005434 288861660 288868725 Zm00008a005434 Zm00008a005434a,Zm00008a005434b simSplit
Zm00008a005434_T01.v1.1.exon.9 chr01 288862568 288862666 Zm00008a005434a 288861660 288868725 Zm00008a005434 Zm00008a005434a,Zm00008a005434b simSplit
Zm00008a005434_T01.v1.1.exon.9 chr01 288862568 288862666 Zm00008a005434 288861660 288868725 Zm00008a005434 Zm00008a005434a,Zm00008a005434b simSplit
Zm00008a005434_T01.v1.1.exon.8 chr01 288862776 288862871 Zm00008a005434a 288861660 288868725 Zm00008a005434 Zm00008a005434a,Zm00008a005434b simSplit
Zm00008a005434_T01.v1.1.exon.8 chr01 288862776 288862871 Zm00008a005434 288861660 288868725 Zm00008a005434 Zm00008a005434a,Zm00008a005434b simSplit
Zm00008a005434_T01.v1.1.exon.7 chr01 288863081 288864046 Zm00008a005434b 288861660 288868725 Zm00008a005434 Zm00008a005434a,Zm00008a005434b simSplit
Zm00008a005434_T01.v1.1.exon.7 chr01 288863081 288864046 Zm00008a005434 288861660 288868725 Zm00008a005434 Zm00008a005434a,Zm00008a005434b simSplit
Zm00008a005434_T01.v1.1.exon.6 chr01 288864175 288864393 Zm00008a005434b 288861660 288868725 Zm00008a005434 Zm00008a005434a,Zm00008a005434b simSplit
Zm00008a005434_T01.v1.1.exon.6 chr01 288864175 288864393 Zm00008a005434 288861660 288868725 Zm00008a005434 Zm00008a005434a,Zm00008a005434b simSplit
Zm00008a005434_T01.v1.1.exon.5 chr01 288864499 288864708 Zm00008a005434b 288861660 288868725 Zm00008a005434 Zm00008a005434a,Zm00008a005434b simSplit
Zm00008a005434_T01.v1.1.exon.5 chr01 288864499 288864708 Zm00008a005434 288861660 288868725 Zm00008a005434 Zm00008a005434a,Zm00008a005434b simSplit
Zm00008a005434_T01.v1.1.exon.4 chr01 288864806 288865068 Zm00008a005434b 288861660 288868725 Zm00008a005434 Zm00008a005434a,Zm00008a005434b simSplit
Zm00008a005434_T01.v1.1.exon.4 chr01 288864806 288865068 Zm00008a005434 288861660 288868725 Zm00008a005434 Zm00008a005434a,Zm00008a005434b simSplit
Zm00008a005434_T01.v1.1.exon.3 chr01 288865299 288866781 Zm00008a005434b 288861660 288868725 Zm00008a005434 Zm00008a005434a,Zm00008a005434b simSplit
Zm00008a005434_T01.v1.1.exon.3 chr01 288865299 288866781 Zm00008a005434 288861660 288868725 Zm00008a005434 Zm00008a005434a,Zm00008a005434b simSplit
Zm00008a005434_T01.v1.1.exon.2 chr01 288866856 288866971 Zm00008a005434b 288861660 288868725 Zm00008a005434 Zm00008a005434a,Zm00008a005434b simSplit
Zm00008a005434_T01.v1.1.exon.2 chr01 288866856 288866971 Zm00008a005434 288861660 288868725 Zm00008a005434 Zm00008a005434a,Zm00008a005434b simSplit
Zm00008a005434_T01.v1.1.exon.1 chr01 288868414 288868725 Zm00008a005434b 288861660 288868725 Zm00008a005434 Zm00008a005434a,Zm00008a005434b simSplit
Zm00008a005434_T01.v1.1.exon.1 chr01 288868414 288868725 Zm00008a005434 288861660 288868725 Zm00008a005434 Zm00008a005434a,Zm00008a005434b simSplit
Zm00008a005435_T01.v1.1.exon.3 chr01 288871260 288871673 Zm00008a005435a 288870473 288873418 Zm00008a005435 Zm00008a005435a,Zm00008a005435b simSplit
Zm00008a005441_T01.v1.1.exon.4 chr01 288978701 288979526 Zm00008a005441a 288978701 288983452 Zm00008a005441 Zm00008a005441a,Zm00008a005441b simSplit
Zm00008a005441_T01.v1.1.exon.4 chr01 288978701 288979526 Zm00008a005441 288978701 288983452 Zm00008a005441 Zm00008a005441a,Zm00008a005441b simSplit
Zm00008a005441_T01.v1.1.exon.3 chr01 288980709 288980982 Zm00008a005441a 288978701 288983452 Zm00008a005441 Zm00008a005441a,Zm00008a005441b simSplit
Zm00008a005441_T01.v1.1.exon.3 chr01 288980709 288980982 Zm00008a005441 288978701 288983452 Zm00008a005441 Zm00008a005441a,Zm00008a005441b simSplit
Zm00008a005441_T01.v1.1.exon.2 chr01 288981079 288981454 Zm00008a005441a 288978701 288983452 Zm00008a005441 Zm00008a005441a,Zm00008a005441b simSplit
Zm00008a005441_T01.v1.1.exon.2 chr01 288981079 288981454 Zm00008a005441 288978701 288983452 Zm00008a005441 Zm00008a005441a,Zm00008a005441b simSplit
Zm00008a005441_T01.v1.1.exon.1 chr01 288983001 288983452 Zm00008a005441b 288978701 288983452 Zm00008a005441 Zm00008a005441a,Zm00008a005441b simSplit
Zm00008a005441_T01.v1.1.exon.1 chr01 288983001 288983452 Zm00008a005441 288978701 288983452 Zm00008a005441 Zm00008a005441a,Zm00008a005441b simSplit
Zm00008a005442_T01.v1.1.exon.11 chr01 289007634 289008101 Zm00008a005442a 289007634 289015709 Zm00008a005442 Zm00008a005442a,Zm00008a005442b simSplit
Zm00008a005442_T01.v1.1.exon.11 chr01 289007634 289008101 Zm00008a005442 289007634 289015709 Zm00008a005442 Zm00008a005442a,Zm00008a005442b simSplit
Zm00008a005442_T01.v1.1.exon.10 chr01 289008211 289008261 Zm00008a005442a 289007634 289015709 Zm00008a005442 Zm00008a005442a,Zm00008a005442b simSplit
Zm00008a005442_T01.v1.1.exon.10 chr01 289008211 289008261 Zm00008a005442 289007634 289015709 Zm00008a005442 Zm00008a005442a,Zm00008a005442b simSplit
Zm00008a005442_T01.v1.1.exon.9 chr01 289008590 289008658 Zm00008a005442a 289007634 289015709 Zm00008a005442 Zm00008a005442a,Zm00008a005442b simSplit
Zm00008a005442_T01.v1.1.exon.9 chr01 289008590 289008658 Zm00008a005442 289007634 289015709 Zm00008a005442 Zm00008a005442a,Zm00008a005442b simSplit
Zm00008a005442_T01.v1.1.exon.8 chr01 289009630 289009699 Zm00008a005442a 289007634 289015709 Zm00008a005442 Zm00008a005442a,Zm00008a005442b simSplit
Zm00008a005442_T01.v1.1.exon.8 chr01 289009630 289009699 Zm00008a005442 289007634 289015709 Zm00008a005442 Zm00008a005442a,Zm00008a005442b simSplit
Zm00008a005442_T01.v1.1.exon.7 chr01 289009775 289009825 Zm00008a005442a 289007634 289015709 Zm00008a005442 Zm00008a005442a,Zm00008a005442b simSplit
Zm00008a005442_T01.v1.1.exon.7 chr01 289009775 289009825 Zm00008a005442 289007634 289015709 Zm00008a005442 Zm00008a005442a,Zm00008a005442b simSplit
Zm00008a005442_T01.v1.1.exon.6 chr01 289010275 289010486 Zm00008a005442b 289007634 289015709 Zm00008a005442 Zm00008a005442a,Zm00008a005442b simSplit
Zm00008a005442_T01.v1.1.exon.6 chr01 289010275 289010486 Zm00008a005442 289007634 289015709 Zm00008a005442 Zm00008a005442a,Zm00008a005442b simSplit
Zm00008a005442_T01.v1.1.exon.5 chr01 289010975 289011076 Zm00008a005442b 289007634 289015709 Zm00008a005442 Zm00008a005442a,Zm00008a005442b simSplit
Zm00008a005442_T01.v1.1.exon.5 chr01 289010975 289011076 Zm00008a005442 289007634 289015709 Zm00008a005442 Zm00008a005442a,Zm00008a005442b simSplit
Zm00008a005442_T01.v1.1.exon.4 chr01 289011596 289011739 Zm00008a005442b 289007634 289015709 Zm00008a005442 Zm00008a005442a,Zm00008a005442b simSplit
Zm00008a005442_T01.v1.1.exon.4 chr01 289011596 289011739 Zm00008a005442 289007634 289015709 Zm00008a005442 Zm00008a005442a,Zm00008a005442b simSplit
Zm00008a005442_T01.v1.1.exon.3 chr01 289011824 289012294 Zm00008a005442b 289007634 289015709 Zm00008a005442 Zm00008a005442a,Zm00008a005442b simSplit
Zm00008a005442_T01.v1.1.exon.3 chr01 289011824 289012294 Zm00008a005442 289007634 289015709 Zm00008a005442 Zm00008a005442a,Zm00008a005442b simSplit
Zm00008a005442_T01.v1.1.exon.2 chr01 289013638 289013778 Zm00008a005442b 289007634 289015709 Zm00008a005442 Zm00008a005442a,Zm00008a005442b simSplit
Zm00008a005442_T01.v1.1.exon.2 chr01 289013638 289013778 Zm00008a005442 289007634 289015709 Zm00008a005442 Zm00008a005442a,Zm00008a005442b simSplit
Zm00008a005442_T01.v1.1.exon.1 chr01 289015695 289015709 Zm00008a005442b 289007634 289015709 Zm00008a005442 Zm00008a005442a,Zm00008a005442b simSplit
Zm00008a005442_T01.v1.1.exon.1 chr01 289015695 289015709 Zm00008a005442 289007634 289015709 Zm00008a005442 Zm00008a005442a,Zm00008a005442b simSplit
Zm00008a005459_T01.v1.1.exon.10 chr01 289561240 289561767 Zm00008a005459a 289561240 289568925 Zm00008a005459 Zm00008a005459a,Zm00008a005459b simSplit
Zm00008a005459_T01.v1.1.exon.10 chr01 289561240 289561767 Zm00008a005459 289561240 289568925 Zm00008a005459 Zm00008a005459a,Zm00008a005459b simSplit
Zm00008a005459_T01.v1.1.exon.9 chr01 289561846 289561956 Zm00008a005459a 289561240 289568925 Zm00008a005459 Zm00008a005459a,Zm00008a005459b simSplit
Zm00008a005459_T01.v1.1.exon.9 chr01 289561846 289561956 Zm00008a005459 289561240 289568925 Zm00008a005459 Zm00008a005459a,Zm00008a005459b simSplit
Zm00008a005459_T01.v1.1.exon.8 chr01 289562260 289562499 Zm00008a005459a 289561240 289568925 Zm00008a005459 Zm00008a005459a,Zm00008a005459b simSplit
Zm00008a005459_T01.v1.1.exon.8 chr01 289562260 289562499 Zm00008a005459 289561240 289568925 Zm00008a005459 Zm00008a005459a,Zm00008a005459b simSplit
Zm00008a005459_T01.v1.1.exon.7 chr01 289562730 289562846 Zm00008a005459a 289561240 289568925 Zm00008a005459 Zm00008a005459a,Zm00008a005459b simSplit
Zm00008a005459_T01.v1.1.exon.7 chr01 289562730 289562846 Zm00008a005459 289561240 289568925 Zm00008a005459 Zm00008a005459a,Zm00008a005459b simSplit
Zm00008a005459_T01.v1.1.exon.6 chr01 289563117 289563191 Zm00008a005459a 289561240 289568925 Zm00008a005459 Zm00008a005459a,Zm00008a005459b simSplit
Zm00008a005459_T01.v1.1.exon.6 chr01 289563117 289563191 Zm00008a005459 289561240 289568925 Zm00008a005459 Zm00008a005459a,Zm00008a005459b simSplit
Zm00008a005459_T01.v1.1.exon.5 chr01 289563296 289563517 Zm00008a005459a 289561240 289568925 Zm00008a005459 Zm00008a005459a,Zm00008a005459b simSplit
Zm00008a005459_T01.v1.1.exon.5 chr01 289563296 289563517 Zm00008a005459 289561240 289568925 Zm00008a005459 Zm00008a005459a,Zm00008a005459b simSplit
Zm00008a005459_T01.v1.1.exon.4 chr01 289564165 289564278 Zm00008a005459b 289561240 289568925 Zm00008a005459 Zm00008a005459a,Zm00008a005459b simSplit
Zm00008a005459_T01.v1.1.exon.4 chr01 289564165 289564278 Zm00008a005459 289561240 289568925 Zm00008a005459 Zm00008a005459a,Zm00008a005459b simSplit
Zm00008a005459_T01.v1.1.exon.3 chr01 289564506 289564658 Zm00008a005459b 289561240 289568925 Zm00008a005459 Zm00008a005459a,Zm00008a005459b simSplit
Zm00008a005459_T01.v1.1.exon.3 chr01 289564506 289564658 Zm00008a005459 289561240 289568925 Zm00008a005459 Zm00008a005459a,Zm00008a005459b simSplit
Zm00008a005459_T01.v1.1.exon.2 chr01 289567997 289568095 Zm00008a005459b 289561240 289568925 Zm00008a005459 Zm00008a005459a,Zm00008a005459b simSplit
Zm00008a005459_T01.v1.1.exon.2 chr01 289567997 289568095 Zm00008a005459 289561240 289568925 Zm00008a005459 Zm00008a005459a,Zm00008a005459b simSplit
Zm00008a005459_T01.v1.1.exon.1 chr01 289568644 289568925 Zm00008a005459b 289561240 289568925 Zm00008a005459 Zm00008a005459a,Zm00008a005459b simSplit
Zm00008a005459_T01.v1.1.exon.1 chr01 289568644 289568925 Zm00008a005459 289561240 289568925 Zm00008a005459 Zm00008a005459a,Zm00008a005459b simSplit
Zm00008a005469_T01.v1.1.exon.1 chr01 289955479 289955672 Zm00008a005469a 289955479 289958498 Zm00008a005469 Zm00008a005469a,Zm00008a005469b simSplit
Zm00008a005469_T01.v1.1.exon.1 chr01 289955479 289955672 Zm00008a005469 289955479 289958498 Zm00008a005469 Zm00008a005469a,Zm00008a005469b simSplit
Zm00008a005469_T01.v1.1.exon.2 chr01 289956187 289956352 Zm00008a005469a 289955479 289958498 Zm00008a005469 Zm00008a005469a,Zm00008a005469b simSplit
Zm00008a005469_T01.v1.1.exon.2 chr01 289956187 289956352 Zm00008a005469 289955479 289958498 Zm00008a005469 Zm00008a005469a,Zm00008a005469b simSplit
Zm00008a005469_T01.v1.1.exon.3 chr01 289958062 289958182 Zm00008a005469a 289955479 289958498 Zm00008a005469 Zm00008a005469a,Zm00008a005469b simSplit
Zm00008a005469_T01.v1.1.exon.3 chr01 289958062 289958182 Zm00008a005469 289955479 289958498 Zm00008a005469 Zm00008a005469a,Zm00008a005469b simSplit
Zm00008a005469_T01.v1.1.exon.4 chr01 289958303 289958498 Zm00008a005469b 289955479 289958498 Zm00008a005469 Zm00008a005469a,Zm00008a005469b simSplit
Zm00008a005469_T01.v1.1.exon.4 chr01 289958303 289958498 Zm00008a005469 289955479 289958498 Zm00008a005469 Zm00008a005469a,Zm00008a005469b simSplit
Zm00008a005518_T01.v1.1.exon.1 chr01 291494724 291495139 Zm00008a005518a 291494724 291497404 Zm00008a005518 Zm00008a005518a,Zm00008a005518b simSplit
Zm00008a005518_T01.v1.1.exon.1 chr01 291494724 291495139 Zm00008a005518 291494724 291497404 Zm00008a005518 Zm00008a005518a,Zm00008a005518b simSplit
Zm00008a005518_T01.v1.1.exon.2 chr01 291496003 291496213 Zm00008a005518b 291494724 291497404 Zm00008a005518 Zm00008a005518a,Zm00008a005518b simSplit
Zm00008a005518_T01.v1.1.exon.2 chr01 291496003 291496213 Zm00008a005518 291494724 291497404 Zm00008a005518 Zm00008a005518a,Zm00008a005518b simSplit
Zm00008a005518_T01.v1.1.exon.3 chr01 291496395 291496501 Zm00008a005518b 291494724 291497404 Zm00008a005518 Zm00008a005518a,Zm00008a005518b simSplit
Zm00008a005518_T01.v1.1.exon.3 chr01 291496395 291496501 Zm00008a005518 291494724 291497404 Zm00008a005518 Zm00008a005518a,Zm00008a005518b simSplit
Zm00008a005518_T01.v1.1.exon.4 chr01 291497002 291497404 Zm00008a005518b 291494724 291497404 Zm00008a005518 Zm00008a005518a,Zm00008a005518b simSplit
Zm00008a005518_T01.v1.1.exon.4 chr01 291497002 291497404 Zm00008a005518 291494724 291497404 Zm00008a005518 Zm00008a005518a,Zm00008a005518b simSplit
Zm00008a005522_T01.v1.1.exon.1 chr01 291595790 291596021 Zm00008a005522a 291595790 291598529 Zm00008a005522 Zm00008a005522a,Zm00008a005522b simSplit
Zm00008a005522_T01.v1.1.exon.1 chr01 291595790 291596021 Zm00008a005522 291595790 291598529 Zm00008a005522 Zm00008a005522a,Zm00008a005522b simSplit
Zm00008a005522_T01.v1.1.exon.2 chr01 291596310 291596430 Zm00008a005522a 291595790 291598529 Zm00008a005522 Zm00008a005522a,Zm00008a005522b simSplit
Zm00008a005522_T01.v1.1.exon.2 chr01 291596310 291596430 Zm00008a005522 291595790 291598529 Zm00008a005522 Zm00008a005522a,Zm00008a005522b simSplit
Zm00008a005522_T01.v1.1.exon.3 chr01 291597214 291597453 Zm00008a005522a 291595790 291598529 Zm00008a005522 Zm00008a005522a,Zm00008a005522b simSplit
Zm00008a005522_T01.v1.1.exon.3 chr01 291597214 291597453 Zm00008a005522 291595790 291598529 Zm00008a005522 Zm00008a005522a,Zm00008a005522b simSplit
Zm00008a005522_T01.v1.1.exon.4 chr01 291597531 291597620 Zm00008a005522a 291595790 291598529 Zm00008a005522 Zm00008a005522a,Zm00008a005522b simSplit
Zm00008a005522_T01.v1.1.exon.4 chr01 291597531 291597620 Zm00008a005522 291595790 291598529 Zm00008a005522 Zm00008a005522a,Zm00008a005522b simSplit
Zm00008a005522_T01.v1.1.exon.5 chr01 291597734 291597824 Zm00008a005522a 291595790 291598529 Zm00008a005522 Zm00008a005522a,Zm00008a005522b simSplit
Zm00008a005522_T01.v1.1.exon.5 chr01 291597734 291597824 Zm00008a005522 291595790 291598529 Zm00008a005522 Zm00008a005522a,Zm00008a005522b simSplit
Zm00008a005522_T01.v1.1.exon.6 chr01 291598180 291598497 Zm00008a005522a 291595790 291598529 Zm00008a005522 Zm00008a005522a,Zm00008a005522b simSplit
Zm00008a005522_T01.v1.1.exon.6 chr01 291598180 291598497 Zm00008a005522 291595790 291598529 Zm00008a005522 Zm00008a005522a,Zm00008a005522b simSplit
Zm00008a005522_T01.v1.1.exon.7 chr01 291598518 291598529 Zm00008a005522b 291595790 291598529 Zm00008a005522 Zm00008a005522a,Zm00008a005522b simSplit
Zm00008a005522_T01.v1.1.exon.7 chr01 291598518 291598529 Zm00008a005522 291595790 291598529 Zm00008a005522 Zm00008a005522a,Zm00008a005522b simSplit
Zm00008a005523_T01.v1.1.exon.9 chr01 291638062 291638142 Zm00008a005523a 291638062 291656441 Zm00008a005523 Zm00008a005523a,Zm00008a005523b simSplit
Zm00008a005523_T01.v1.1.exon.9 chr01 291638062 291638142 Zm00008a005523 291638062 291656441 Zm00008a005523 Zm00008a005523a,Zm00008a005523b simSplit
Zm00008a005523_T01.v1.1.exon.8 chr01 291639663 291639770 Zm00008a005523a 291638062 291656441 Zm00008a005523 Zm00008a005523a,Zm00008a005523b simSplit
Zm00008a005523_T01.v1.1.exon.8 chr01 291639663 291639770 Zm00008a005523 291638062 291656441 Zm00008a005523 Zm00008a005523a,Zm00008a005523b simSplit
Zm00008a005523_T01.v1.1.exon.7 chr01 291641107 291641280 Zm00008a005523a 291638062 291656441 Zm00008a005523 Zm00008a005523a,Zm00008a005523b simSplit
Zm00008a005523_T01.v1.1.exon.7 chr01 291641107 291641280 Zm00008a005523 291638062 291656441 Zm00008a005523 Zm00008a005523a,Zm00008a005523b simSplit
Zm00008a005523_T01.v1.1.exon.6 chr01 291641364 291641492 Zm00008a005523a 291638062 291656441 Zm00008a005523 Zm00008a005523a,Zm00008a005523b simSplit
Zm00008a005523_T01.v1.1.exon.6 chr01 291641364 291641492 Zm00008a005523 291638062 291656441 Zm00008a005523 Zm00008a005523a,Zm00008a005523b simSplit
Zm00008a005523_T01.v1.1.exon.5 chr01 291641568 291641855 Zm00008a005523a 291638062 291656441 Zm00008a005523 Zm00008a005523a,Zm00008a005523b simSplit
Zm00008a005523_T01.v1.1.exon.5 chr01 291641568 291641855 Zm00008a005523 291638062 291656441 Zm00008a005523 Zm00008a005523a,Zm00008a005523b simSplit
Zm00008a005523_T01.v1.1.exon.4 chr01 291642469 291642620 Zm00008a005523a 291638062 291656441 Zm00008a005523 Zm00008a005523a,Zm00008a005523b simSplit
Zm00008a005523_T01.v1.1.exon.4 chr01 291642469 291642620 Zm00008a005523 291638062 291656441 Zm00008a005523 Zm00008a005523a,Zm00008a005523b simSplit
Zm00008a005523_T01.v1.1.exon.3 chr01 291642712 291643064 Zm00008a005523a 291638062 291656441 Zm00008a005523 Zm00008a005523a,Zm00008a005523b simSplit
Zm00008a005523_T01.v1.1.exon.3 chr01 291642712 291643064 Zm00008a005523 291638062 291656441 Zm00008a005523 Zm00008a005523a,Zm00008a005523b simSplit
Zm00008a005523_T01.v1.1.exon.2 chr01 291655764 291656098 Zm00008a005523b 291638062 291656441 Zm00008a005523 Zm00008a005523a,Zm00008a005523b simSplit
Zm00008a005523_T01.v1.1.exon.2 chr01 291655764 291656098 Zm00008a005523 291638062 291656441 Zm00008a005523 Zm00008a005523a,Zm00008a005523b simSplit
Zm00008a005523_T01.v1.1.exon.1 chr01 291656253 291656441 Zm00008a005523b 291638062 291656441 Zm00008a005523 Zm00008a005523a,Zm00008a005523b simSplit
Zm00008a005523_T01.v1.1.exon.1 chr01 291656253 291656441 Zm00008a005523 291638062 291656441 Zm00008a005523 Zm00008a005523a,Zm00008a005523b simSplit
Zm00008a005532_T01.v1.1.exon.8 chr01 291816820 291816929 Zm00008a005532a 291816820 291821083 Zm00008a005532 Zm00008a005532a,Zm00008a005532b simSplit
Zm00008a005532_T01.v1.1.exon.8 chr01 291816820 291816929 Zm00008a005532 291816820 291821083 Zm00008a005532 Zm00008a005532a,Zm00008a005532b simSplit
Zm00008a005532_T01.v1.1.exon.7 chr01 291817024 291817240 Zm00008a005532a 291816820 291821083 Zm00008a005532 Zm00008a005532a,Zm00008a005532b simSplit
Zm00008a005532_T01.v1.1.exon.7 chr01 291817024 291817240 Zm00008a005532 291816820 291821083 Zm00008a005532 Zm00008a005532a,Zm00008a005532b simSplit
Zm00008a005532_T01.v1.1.exon.6 chr01 291817489 291817551 Zm00008a005532a 291816820 291821083 Zm00008a005532 Zm00008a005532a,Zm00008a005532b simSplit
Zm00008a005532_T01.v1.1.exon.6 chr01 291817489 291817551 Zm00008a005532 291816820 291821083 Zm00008a005532 Zm00008a005532a,Zm00008a005532b simSplit
Zm00008a005532_T01.v1.1.exon.5 chr01 291817648 291817875 Zm00008a005532b 291816820 291821083 Zm00008a005532 Zm00008a005532a,Zm00008a005532b simSplit
Zm00008a005532_T01.v1.1.exon.5 chr01 291817648 291817875 Zm00008a005532 291816820 291821083 Zm00008a005532 Zm00008a005532a,Zm00008a005532b simSplit
Zm00008a005532_T01.v1.1.exon.4 chr01 291818496 291818548 Zm00008a005532b 291816820 291821083 Zm00008a005532 Zm00008a005532a,Zm00008a005532b simSplit
Zm00008a005532_T01.v1.1.exon.4 chr01 291818496 291818548 Zm00008a005532 291816820 291821083 Zm00008a005532 Zm00008a005532a,Zm00008a005532b simSplit
Zm00008a005532_T01.v1.1.exon.3 chr01 291819619 291820017 Zm00008a005532b 291816820 291821083 Zm00008a005532 Zm00008a005532a,Zm00008a005532b simSplit
Zm00008a005532_T01.v1.1.exon.3 chr01 291819619 291820017 Zm00008a005532 291816820 291821083 Zm00008a005532 Zm00008a005532a,Zm00008a005532b simSplit
Zm00008a005532_T01.v1.1.exon.2 chr01 291820100 291820190 Zm00008a005532b 291816820 291821083 Zm00008a005532 Zm00008a005532a,Zm00008a005532b simSplit
Zm00008a005532_T01.v1.1.exon.2 chr01 291820100 291820190 Zm00008a005532 291816820 291821083 Zm00008a005532 Zm00008a005532a,Zm00008a005532b simSplit
Zm00008a005532_T01.v1.1.exon.1 chr01 291820876 291821083 Zm00008a005532b 291816820 291821083 Zm00008a005532 Zm00008a005532a,Zm00008a005532b simSplit
Zm00008a005532_T01.v1.1.exon.1 chr01 291820876 291821083 Zm00008a005532 291816820 291821083 Zm00008a005532 Zm00008a005532a,Zm00008a005532b simSplit
Zm00008a005541_T01.v1.1.exon.4 chr01 292115199 292115541 Zm00008a005541a 292115199 292117955 Zm00008a005541 Zm00008a005541a,Zm00008a005541b simSplit
Zm00008a005541_T01.v1.1.exon.4 chr01 292115199 292115541 Zm00008a005541 292115199 292117955 Zm00008a005541 Zm00008a005541a,Zm00008a005541b simSplit
Zm00008a005541_T01.v1.1.exon.3 chr01 292115689 292115824 Zm00008a005541a 292115199 292117955 Zm00008a005541 Zm00008a005541a,Zm00008a005541b simSplit
Zm00008a005541_T01.v1.1.exon.3 chr01 292115689 292115824 Zm00008a005541 292115199 292117955 Zm00008a005541 Zm00008a005541a,Zm00008a005541b simSplit
Zm00008a005541_T01.v1.1.exon.2 chr01 292115929 292115983 Zm00008a005541b 292115199 292117955 Zm00008a005541 Zm00008a005541a,Zm00008a005541b simSplit
Zm00008a005541_T01.v1.1.exon.2 chr01 292115929 292115983 Zm00008a005541 292115199 292117955 Zm00008a005541 Zm00008a005541a,Zm00008a005541b simSplit
Zm00008a005541_T01.v1.1.exon.1 chr01 292117715 292117955 Zm00008a005541b 292115199 292117955 Zm00008a005541 Zm00008a005541a,Zm00008a005541b simSplit
Zm00008a005541_T01.v1.1.exon.1 chr01 292117715 292117955 Zm00008a005541 292115199 292117955 Zm00008a005541 Zm00008a005541a,Zm00008a005541b simSplit
Zm00008a005548_T01.v1.1.exon.1 chr01 292186209 292186373 Zm00008a005548a 292186209 292192356 Zm00008a005548 Zm00008a005548a,Zm00008a005548b simSplit
Zm00008a005548_T01.v1.1.exon.1 chr01 292186209 292186373 Zm00008a005548 292186209 292192356 Zm00008a005548 Zm00008a005548a,Zm00008a005548b simSplit
Zm00008a005548_T01.v1.1.exon.2 chr01 292186508 292186665 Zm00008a005548a 292186209 292192356 Zm00008a005548 Zm00008a005548a,Zm00008a005548b simSplit
Zm00008a005548_T01.v1.1.exon.2 chr01 292186508 292186665 Zm00008a005548 292186209 292192356 Zm00008a005548 Zm00008a005548a,Zm00008a005548b simSplit
Zm00008a005548_T01.v1.1.exon.3 chr01 292191127 292191174 Zm00008a005548a 292186209 292192356 Zm00008a005548 Zm00008a005548a,Zm00008a005548b simSplit
Zm00008a005548_T01.v1.1.exon.3 chr01 292191127 292191174 Zm00008a005548 292186209 292192356 Zm00008a005548 Zm00008a005548a,Zm00008a005548b simSplit
Zm00008a005548_T01.v1.1.exon.4 chr01 292191912 292192356 Zm00008a005548b 292186209 292192356 Zm00008a005548 Zm00008a005548a,Zm00008a005548b simSplit
Zm00008a005548_T01.v1.1.exon.4 chr01 292191912 292192356 Zm00008a005548 292186209 292192356 Zm00008a005548 Zm00008a005548a,Zm00008a005548b simSplit
Zm00008a005549_T01.v1.1.exon.18 chr01 292233738 292233835 Zm00008a005549b 292219897 292234865 Zm00008a005549 Zm00008a005549a,Zm00008a005549b simSplit
Zm00008a005549_T01.v1.1.exon.19 chr01 292233906 292233966 Zm00008a005549b 292219897 292234865 Zm00008a005549 Zm00008a005549a,Zm00008a005549b simSplit
Zm00008a005570_T01.v1.1.exon.1 chr01 292919692 292919723 Zm00008a005570a 292919692 292922325 Zm00008a005570 Zm00008a005570a,Zm00008a005570b simSplit
Zm00008a005570_T01.v1.1.exon.1 chr01 292919692 292919723 Zm00008a005570 292919692 292922325 Zm00008a005570 Zm00008a005570a,Zm00008a005570b simSplit
Zm00008a005570_T01.v1.1.exon.2 chr01 292919801 292920000 Zm00008a005570a 292919692 292922325 Zm00008a005570 Zm00008a005570a,Zm00008a005570b simSplit
Zm00008a005570_T01.v1.1.exon.2 chr01 292919801 292920000 Zm00008a005570 292919692 292922325 Zm00008a005570 Zm00008a005570a,Zm00008a005570b simSplit
Zm00008a005570_T01.v1.1.exon.3 chr01 292921772 292921848 Zm00008a005570b 292919692 292922325 Zm00008a005570 Zm00008a005570a,Zm00008a005570b simSplit
Zm00008a005570_T01.v1.1.exon.3 chr01 292921772 292921848 Zm00008a005570 292919692 292922325 Zm00008a005570 Zm00008a005570a,Zm00008a005570b simSplit
Zm00008a005570_T01.v1.1.exon.4 chr01 292922037 292922191 Zm00008a005570b 292919692 292922325 Zm00008a005570 Zm00008a005570a,Zm00008a005570b simSplit
Zm00008a005570_T01.v1.1.exon.4 chr01 292922037 292922191 Zm00008a005570 292919692 292922325 Zm00008a005570 Zm00008a005570a,Zm00008a005570b simSplit
Zm00008a005570_T01.v1.1.exon.5 chr01 292922220 292922325 Zm00008a005570b 292919692 292922325 Zm00008a005570 Zm00008a005570a,Zm00008a005570b simSplit
Zm00008a005570_T01.v1.1.exon.5 chr01 292922220 292922325 Zm00008a005570 292919692 292922325 Zm00008a005570 Zm00008a005570a,Zm00008a005570b simSplit
Zm00008a005583_T01.v1.1.exon.1 chr01 293249689 293249938 Zm00008a005583a 293249689 293267958 Zm00008a005583 Zm00008a005583a,Zm00008a005583b simSplit
Zm00008a005583_T01.v1.1.exon.1 chr01 293249689 293249938 Zm00008a005583 293249689 293267958 Zm00008a005583 Zm00008a005583a,Zm00008a005583b simSplit
Zm00008a005583_T01.v1.1.exon.2 chr01 293261783 293261919 Zm00008a005583a 293249689 293267958 Zm00008a005583 Zm00008a005583a,Zm00008a005583b simSplit
Zm00008a005583_T01.v1.1.exon.2 chr01 293261783 293261919 Zm00008a005583 293249689 293267958 Zm00008a005583 Zm00008a005583a,Zm00008a005583b simSplit
Zm00008a005583_T01.v1.1.exon.3 chr01 293267252 293267394 Zm00008a005583a 293249689 293267958 Zm00008a005583 Zm00008a005583a,Zm00008a005583b simSplit
Zm00008a005583_T01.v1.1.exon.3 chr01 293267252 293267394 Zm00008a005583 293249689 293267958 Zm00008a005583 Zm00008a005583a,Zm00008a005583b simSplit
Zm00008a005583_T01.v1.1.exon.4 chr01 293267623 293267958 Zm00008a005583b 293249689 293267958 Zm00008a005583 Zm00008a005583a,Zm00008a005583b simSplit
Zm00008a005583_T01.v1.1.exon.4 chr01 293267623 293267958 Zm00008a005583 293249689 293267958 Zm00008a005583 Zm00008a005583a,Zm00008a005583b simSplit
Zm00008a005615_T01.v1.1.exon.2 chr01 294334850 294335028 Zm00008a005615a 294330828 294336708 Zm00008a005615 Zm00008a005615a,Zm00008a005615b simSplit
Zm00008a005615_T01.v1.1.exon.3 chr01 294335140 294335269 Zm00008a005615a 294330828 294336708 Zm00008a005615 Zm00008a005615a,Zm00008a005615b simSplit
Zm00008a005616_T01.v1.1.exon.6 chr01 294341807 294342335 Zm00008a005616a 294341807 294349446 Zm00008a005616 Zm00008a005616a,Zm00008a005616b simSplit
Zm00008a005616_T01.v1.1.exon.6 chr01 294341807 294342335 Zm00008a005616 294341807 294349446 Zm00008a005616 Zm00008a005616a,Zm00008a005616b simSplit
Zm00008a005616_T01.v1.1.exon.5 chr01 294343514 294343623 Zm00008a005616a 294341807 294349446 Zm00008a005616 Zm00008a005616a,Zm00008a005616b simSplit
Zm00008a005616_T01.v1.1.exon.5 chr01 294343514 294343623 Zm00008a005616 294341807 294349446 Zm00008a005616 Zm00008a005616a,Zm00008a005616b simSplit
Zm00008a005616_T01.v1.1.exon.4 chr01 294344316 294344397 Zm00008a005616a 294341807 294349446 Zm00008a005616 Zm00008a005616a,Zm00008a005616b simSplit
Zm00008a005616_T01.v1.1.exon.4 chr01 294344316 294344397 Zm00008a005616 294341807 294349446 Zm00008a005616 Zm00008a005616a,Zm00008a005616b simSplit
Zm00008a005616_T01.v1.1.exon.3 chr01 294344451 294344529 Zm00008a005616a 294341807 294349446 Zm00008a005616 Zm00008a005616a,Zm00008a005616b simSplit
Zm00008a005616_T01.v1.1.exon.3 chr01 294344451 294344529 Zm00008a005616 294341807 294349446 Zm00008a005616 Zm00008a005616a,Zm00008a005616b simSplit
Zm00008a005616_T01.v1.1.exon.2 chr01 294348380 294348846 Zm00008a005616b 294341807 294349446 Zm00008a005616 Zm00008a005616a,Zm00008a005616b simSplit
Zm00008a005616_T01.v1.1.exon.2 chr01 294348380 294348846 Zm00008a005616 294341807 294349446 Zm00008a005616 Zm00008a005616a,Zm00008a005616b simSplit
Zm00008a005616_T01.v1.1.exon.1 chr01 294349423 294349446 Zm00008a005616b 294341807 294349446 Zm00008a005616 Zm00008a005616a,Zm00008a005616b simSplit
Zm00008a005616_T01.v1.1.exon.1 chr01 294349423 294349446 Zm00008a005616 294341807 294349446 Zm00008a005616 Zm00008a005616a,Zm00008a005616b simSplit
Zm00008a005629_T01.v1.1.exon.13 chr01 295031410 295031651 Zm00008a005629a 295031410 295043019 Zm00008a005629 Zm00008a005629a,Zm00008a005629b simSplit
Zm00008a005629_T01.v1.1.exon.13 chr01 295031410 295031651 Zm00008a005629 295031410 295043019 Zm00008a005629 Zm00008a005629a,Zm00008a005629b simSplit
Zm00008a005629_T01.v1.1.exon.12 chr01 295031739 295031915 Zm00008a005629b 295031410 295043019 Zm00008a005629 Zm00008a005629a,Zm00008a005629b simSplit
Zm00008a005629_T01.v1.1.exon.12 chr01 295031739 295031915 Zm00008a005629 295031410 295043019 Zm00008a005629 Zm00008a005629a,Zm00008a005629b simSplit
Zm00008a005629_T01.v1.1.exon.11 chr01 295032061 295032139 Zm00008a005629b 295031410 295043019 Zm00008a005629 Zm00008a005629a,Zm00008a005629b simSplit
Zm00008a005629_T01.v1.1.exon.11 chr01 295032061 295032139 Zm00008a005629 295031410 295043019 Zm00008a005629 Zm00008a005629a,Zm00008a005629b simSplit
Zm00008a005629_T01.v1.1.exon.10 chr01 295033186 295033260 Zm00008a005629b 295031410 295043019 Zm00008a005629 Zm00008a005629a,Zm00008a005629b simSplit
Zm00008a005629_T01.v1.1.exon.10 chr01 295033186 295033260 Zm00008a005629 295031410 295043019 Zm00008a005629 Zm00008a005629a,Zm00008a005629b simSplit
Zm00008a005629_T01.v1.1.exon.9 chr01 295033557 295033675 Zm00008a005629b 295031410 295043019 Zm00008a005629 Zm00008a005629a,Zm00008a005629b simSplit
Zm00008a005629_T01.v1.1.exon.9 chr01 295033557 295033675 Zm00008a005629 295031410 295043019 Zm00008a005629 Zm00008a005629a,Zm00008a005629b simSplit
Zm00008a005629_T01.v1.1.exon.8 chr01 295034391 295034499 Zm00008a005629b 295031410 295043019 Zm00008a005629 Zm00008a005629a,Zm00008a005629b simSplit
Zm00008a005629_T01.v1.1.exon.8 chr01 295034391 295034499 Zm00008a005629 295031410 295043019 Zm00008a005629 Zm00008a005629a,Zm00008a005629b simSplit
Zm00008a005629_T01.v1.1.exon.7 chr01 295034763 295034866 Zm00008a005629b 295031410 295043019 Zm00008a005629 Zm00008a005629a,Zm00008a005629b simSplit
Zm00008a005629_T01.v1.1.exon.7 chr01 295034763 295034866 Zm00008a005629 295031410 295043019 Zm00008a005629 Zm00008a005629a,Zm00008a005629b simSplit
Zm00008a005629_T01.v1.1.exon.6 chr01 295034944 295035027 Zm00008a005629b 295031410 295043019 Zm00008a005629 Zm00008a005629a,Zm00008a005629b simSplit
Zm00008a005629_T01.v1.1.exon.6 chr01 295034944 295035027 Zm00008a005629 295031410 295043019 Zm00008a005629 Zm00008a005629a,Zm00008a005629b simSplit
Zm00008a005629_T01.v1.1.exon.5 chr01 295036378 295036462 Zm00008a005629b 295031410 295043019 Zm00008a005629 Zm00008a005629a,Zm00008a005629b simSplit
Zm00008a005629_T01.v1.1.exon.5 chr01 295036378 295036462 Zm00008a005629 295031410 295043019 Zm00008a005629 Zm00008a005629a,Zm00008a005629b simSplit
Zm00008a005629_T01.v1.1.exon.4 chr01 295036576 295036678 Zm00008a005629b 295031410 295043019 Zm00008a005629 Zm00008a005629a,Zm00008a005629b simSplit
Zm00008a005629_T01.v1.1.exon.4 chr01 295036576 295036678 Zm00008a005629 295031410 295043019 Zm00008a005629 Zm00008a005629a,Zm00008a005629b simSplit
Zm00008a005629_T01.v1.1.exon.3 chr01 295041559 295041643 Zm00008a005629b 295031410 295043019 Zm00008a005629 Zm00008a005629a,Zm00008a005629b simSplit
Zm00008a005629_T01.v1.1.exon.3 chr01 295041559 295041643 Zm00008a005629 295031410 295043019 Zm00008a005629 Zm00008a005629a,Zm00008a005629b simSplit
Zm00008a005629_T01.v1.1.exon.2 chr01 295041770 295041932 Zm00008a005629b 295031410 295043019 Zm00008a005629 Zm00008a005629a,Zm00008a005629b simSplit
Zm00008a005629_T01.v1.1.exon.2 chr01 295041770 295041932 Zm00008a005629 295031410 295043019 Zm00008a005629 Zm00008a005629a,Zm00008a005629b simSplit
Zm00008a005629_T01.v1.1.exon.1 chr01 295042943 295043019 Zm00008a005629b 295031410 295043019 Zm00008a005629 Zm00008a005629a,Zm00008a005629b simSplit
Zm00008a005629_T01.v1.1.exon.1 chr01 295042943 295043019 Zm00008a005629 295031410 295043019 Zm00008a005629 Zm00008a005629a,Zm00008a005629b simSplit
Zm00008a005633_T01.v1.1.exon.1 chr01 295152235 295152428 Zm00008a005633a 295152235 295155950 Zm00008a005633 Zm00008a005633a,Zm00008a005633b simSplit
Zm00008a005633_T01.v1.1.exon.1 chr01 295152235 295152428 Zm00008a005633 295152235 295155950 Zm00008a005633 Zm00008a005633a,Zm00008a005633b simSplit
Zm00008a005633_T01.v1.1.exon.2 chr01 295152504 295152596 Zm00008a005633a 295152235 295155950 Zm00008a005633 Zm00008a005633a,Zm00008a005633b simSplit
Zm00008a005633_T01.v1.1.exon.2 chr01 295152504 295152596 Zm00008a005633 295152235 295155950 Zm00008a005633 Zm00008a005633a,Zm00008a005633b simSplit
Zm00008a005633_T01.v1.1.exon.3 chr01 295154179 295154251 Zm00008a005633b 295152235 295155950 Zm00008a005633 Zm00008a005633a,Zm00008a005633b simSplit
Zm00008a005633_T01.v1.1.exon.3 chr01 295154179 295154251 Zm00008a005633 295152235 295155950 Zm00008a005633 Zm00008a005633a,Zm00008a005633b simSplit
Zm00008a005633_T01.v1.1.exon.4 chr01 295155377 295155950 Zm00008a005633b 295152235 295155950 Zm00008a005633 Zm00008a005633a,Zm00008a005633b simSplit
Zm00008a005633_T01.v1.1.exon.4 chr01 295155377 295155950 Zm00008a005633 295152235 295155950 Zm00008a005633 Zm00008a005633a,Zm00008a005633b simSplit
Zm00008a005642_T01.v1.1.exon.6 chr01 295374060 295374293 Zm00008a005642a 295374060 295379740 Zm00008a005642 Zm00008a005642a,Zm00008a005642b simSplit
Zm00008a005642_T01.v1.1.exon.6 chr01 295374060 295374293 Zm00008a005642 295374060 295379740 Zm00008a005642 Zm00008a005642a,Zm00008a005642b simSplit
Zm00008a005642_T01.v1.1.exon.5 chr01 295375332 295375441 Zm00008a005642b 295374060 295379740 Zm00008a005642 Zm00008a005642a,Zm00008a005642b simSplit
Zm00008a005642_T01.v1.1.exon.5 chr01 295375332 295375441 Zm00008a005642 295374060 295379740 Zm00008a005642 Zm00008a005642a,Zm00008a005642b simSplit
Zm00008a005642_T01.v1.1.exon.4 chr01 295375585 295375702 Zm00008a005642b 295374060 295379740 Zm00008a005642 Zm00008a005642a,Zm00008a005642b simSplit
Zm00008a005642_T01.v1.1.exon.4 chr01 295375585 295375702 Zm00008a005642 295374060 295379740 Zm00008a005642 Zm00008a005642a,Zm00008a005642b simSplit
Zm00008a005642_T01.v1.1.exon.3 chr01 295377463 295377915 Zm00008a005642b 295374060 295379740 Zm00008a005642 Zm00008a005642a,Zm00008a005642b simSplit
Zm00008a005642_T01.v1.1.exon.3 chr01 295377463 295377915 Zm00008a005642 295374060 295379740 Zm00008a005642 Zm00008a005642a,Zm00008a005642b simSplit
Zm00008a005642_T01.v1.1.exon.2 chr01 295378506 295378887 Zm00008a005642b 295374060 295379740 Zm00008a005642 Zm00008a005642a,Zm00008a005642b simSplit
Zm00008a005642_T01.v1.1.exon.2 chr01 295378506 295378887 Zm00008a005642 295374060 295379740 Zm00008a005642 Zm00008a005642a,Zm00008a005642b simSplit
Zm00008a005642_T01.v1.1.exon.1 chr01 295379445 295379740 Zm00008a005642b 295374060 295379740 Zm00008a005642 Zm00008a005642a,Zm00008a005642b simSplit
Zm00008a005642_T01.v1.1.exon.1 chr01 295379445 295379740 Zm00008a005642 295374060 295379740 Zm00008a005642 Zm00008a005642a,Zm00008a005642b simSplit
Zm00008a005671_T01.v1.1.exon.1 chr01 296037164 296037306 Zm00008a005671a 296037164 296040024 Zm00008a005671 Zm00008a005671a,Zm00008a005671b simSplit
Zm00008a005671_T01.v1.1.exon.1 chr01 296037164 296037306 Zm00008a005671 296037164 296040024 Zm00008a005671 Zm00008a005671a,Zm00008a005671b simSplit
Zm00008a005671_T01.v1.1.exon.2 chr01 296038296 296038395 Zm00008a005671a 296037164 296040024 Zm00008a005671 Zm00008a005671a,Zm00008a005671b simSplit
Zm00008a005671_T01.v1.1.exon.2 chr01 296038296 296038395 Zm00008a005671 296037164 296040024 Zm00008a005671 Zm00008a005671a,Zm00008a005671b simSplit
Zm00008a005671_T01.v1.1.exon.3 chr01 296038513 296038546 Zm00008a005671a 296037164 296040024 Zm00008a005671 Zm00008a005671a,Zm00008a005671b simSplit
Zm00008a005671_T01.v1.1.exon.3 chr01 296038513 296038546 Zm00008a005671 296037164 296040024 Zm00008a005671 Zm00008a005671a,Zm00008a005671b simSplit
Zm00008a005671_T01.v1.1.exon.4 chr01 296038626 296038702 Zm00008a005671b 296037164 296040024 Zm00008a005671 Zm00008a005671a,Zm00008a005671b simSplit
Zm00008a005671_T01.v1.1.exon.4 chr01 296038626 296038702 Zm00008a005671 296037164 296040024 Zm00008a005671 Zm00008a005671a,Zm00008a005671b simSplit
Zm00008a005671_T01.v1.1.exon.5 chr01 296039337 296039449 Zm00008a005671b 296037164 296040024 Zm00008a005671 Zm00008a005671a,Zm00008a005671b simSplit
Zm00008a005671_T01.v1.1.exon.5 chr01 296039337 296039449 Zm00008a005671 296037164 296040024 Zm00008a005671 Zm00008a005671a,Zm00008a005671b simSplit
Zm00008a005671_T01.v1.1.exon.6 chr01 296039526 296039640 Zm00008a005671b 296037164 296040024 Zm00008a005671 Zm00008a005671a,Zm00008a005671b simSplit
Zm00008a005671_T01.v1.1.exon.6 chr01 296039526 296039640 Zm00008a005671 296037164 296040024 Zm00008a005671 Zm00008a005671a,Zm00008a005671b simSplit
Zm00008a005671_T01.v1.1.exon.7 chr01 296039724 296040024 Zm00008a005671b 296037164 296040024 Zm00008a005671 Zm00008a005671a,Zm00008a005671b simSplit
Zm00008a005671_T01.v1.1.exon.7 chr01 296039724 296040024 Zm00008a005671 296037164 296040024 Zm00008a005671 Zm00008a005671a,Zm00008a005671b simSplit
Zm00008a005687_T01.v1.1.exon.1 chr01 296550111 296550123 Zm00008a005687a 296550111 296562361 Zm00008a005687 Zm00008a005687a,Zm00008a005687b simSplit
Zm00008a005687_T01.v1.1.exon.1 chr01 296550111 296550123 Zm00008a005687 296550111 296562361 Zm00008a005687 Zm00008a005687a,Zm00008a005687b simSplit
Zm00008a005687_T01.v1.1.exon.2 chr01 296550560 296550594 Zm00008a005687a 296550111 296562361 Zm00008a005687 Zm00008a005687a,Zm00008a005687b simSplit
Zm00008a005687_T01.v1.1.exon.2 chr01 296550560 296550594 Zm00008a005687 296550111 296562361 Zm00008a005687 Zm00008a005687a,Zm00008a005687b simSplit
Zm00008a005687_T01.v1.1.exon.3 chr01 296550971 296551048 Zm00008a005687a 296550111 296562361 Zm00008a005687 Zm00008a005687a,Zm00008a005687b simSplit
Zm00008a005687_T01.v1.1.exon.3 chr01 296550971 296551048 Zm00008a005687 296550111 296562361 Zm00008a005687 Zm00008a005687a,Zm00008a005687b simSplit
Zm00008a005687_T01.v1.1.exon.4 chr01 296559800 296560065 Zm00008a005687b 296550111 296562361 Zm00008a005687 Zm00008a005687a,Zm00008a005687b simSplit
Zm00008a005687_T01.v1.1.exon.4 chr01 296559800 296560065 Zm00008a005687 296550111 296562361 Zm00008a005687 Zm00008a005687a,Zm00008a005687b simSplit
Zm00008a005687_T01.v1.1.exon.5 chr01 296562106 296562361 Zm00008a005687b 296550111 296562361 Zm00008a005687 Zm00008a005687a,Zm00008a005687b simSplit
Zm00008a005687_T01.v1.1.exon.5 chr01 296562106 296562361 Zm00008a005687 296550111 296562361 Zm00008a005687 Zm00008a005687a,Zm00008a005687b simSplit
Zm00008a005731_T01.v1.1.exon.18 chr01 297493417 297493851 Zm00008a005731a 297493417 297500264 Zm00008a005731 Zm00008a005731a,Zm00008a005731b simSplit
Zm00008a005731_T01.v1.1.exon.18 chr01 297493417 297493851 Zm00008a005731 297493417 297500264 Zm00008a005731 Zm00008a005731a,Zm00008a005731b simSplit
Zm00008a005731_T01.v1.1.exon.17 chr01 297493945 297494004 Zm00008a005731a 297493417 297500264 Zm00008a005731 Zm00008a005731a,Zm00008a005731b simSplit
Zm00008a005731_T01.v1.1.exon.17 chr01 297493945 297494004 Zm00008a005731 297493417 297500264 Zm00008a005731 Zm00008a005731a,Zm00008a005731b simSplit
Zm00008a005731_T01.v1.1.exon.16 chr01 297494333 297494515 Zm00008a005731a 297493417 297500264 Zm00008a005731 Zm00008a005731a,Zm00008a005731b simSplit
Zm00008a005731_T01.v1.1.exon.16 chr01 297494333 297494515 Zm00008a005731 297493417 297500264 Zm00008a005731 Zm00008a005731a,Zm00008a005731b simSplit
Zm00008a005731_T01.v1.1.exon.15 chr01 297494704 297494862 Zm00008a005731a 297493417 297500264 Zm00008a005731 Zm00008a005731a,Zm00008a005731b simSplit
Zm00008a005731_T01.v1.1.exon.15 chr01 297494704 297494862 Zm00008a005731 297493417 297500264 Zm00008a005731 Zm00008a005731a,Zm00008a005731b simSplit
Zm00008a005731_T01.v1.1.exon.14 chr01 297494936 297495019 Zm00008a005731a 297493417 297500264 Zm00008a005731 Zm00008a005731a,Zm00008a005731b simSplit
Zm00008a005731_T01.v1.1.exon.14 chr01 297494936 297495019 Zm00008a005731 297493417 297500264 Zm00008a005731 Zm00008a005731a,Zm00008a005731b simSplit
Zm00008a005731_T01.v1.1.exon.13 chr01 297495105 297495193 Zm00008a005731a 297493417 297500264 Zm00008a005731 Zm00008a005731a,Zm00008a005731b simSplit
Zm00008a005731_T01.v1.1.exon.13 chr01 297495105 297495193 Zm00008a005731 297493417 297500264 Zm00008a005731 Zm00008a005731a,Zm00008a005731b simSplit
Zm00008a005731_T01.v1.1.exon.12 chr01 297495430 297495544 Zm00008a005731a 297493417 297500264 Zm00008a005731 Zm00008a005731a,Zm00008a005731b simSplit
Zm00008a005731_T01.v1.1.exon.12 chr01 297495430 297495544 Zm00008a005731 297493417 297500264 Zm00008a005731 Zm00008a005731a,Zm00008a005731b simSplit
Zm00008a005731_T01.v1.1.exon.11 chr01 297495625 297495751 Zm00008a005731a 297493417 297500264 Zm00008a005731 Zm00008a005731a,Zm00008a005731b simSplit
Zm00008a005731_T01.v1.1.exon.11 chr01 297495625 297495751 Zm00008a005731 297493417 297500264 Zm00008a005731 Zm00008a005731a,Zm00008a005731b simSplit
Zm00008a005731_T01.v1.1.exon.10 chr01 297496403 297496542 Zm00008a005731a 297493417 297500264 Zm00008a005731 Zm00008a005731a,Zm00008a005731b simSplit
Zm00008a005731_T01.v1.1.exon.10 chr01 297496403 297496542 Zm00008a005731 297493417 297500264 Zm00008a005731 Zm00008a005731a,Zm00008a005731b simSplit
Zm00008a005731_T01.v1.1.exon.9 chr01 297497183 297497244 Zm00008a005731b 297493417 297500264 Zm00008a005731 Zm00008a005731a,Zm00008a005731b simSplit
Zm00008a005731_T01.v1.1.exon.9 chr01 297497183 297497244 Zm00008a005731 297493417 297500264 Zm00008a005731 Zm00008a005731a,Zm00008a005731b simSplit
Zm00008a005731_T01.v1.1.exon.8 chr01 297497339 297497405 Zm00008a005731b 297493417 297500264 Zm00008a005731 Zm00008a005731a,Zm00008a005731b simSplit
Zm00008a005731_T01.v1.1.exon.8 chr01 297497339 297497405 Zm00008a005731 297493417 297500264 Zm00008a005731 Zm00008a005731a,Zm00008a005731b simSplit
Zm00008a005731_T01.v1.1.exon.7 chr01 297497493 297497603 Zm00008a005731b 297493417 297500264 Zm00008a005731 Zm00008a005731a,Zm00008a005731b simSplit
Zm00008a005731_T01.v1.1.exon.7 chr01 297497493 297497603 Zm00008a005731 297493417 297500264 Zm00008a005731 Zm00008a005731a,Zm00008a005731b simSplit
Zm00008a005731_T01.v1.1.exon.6 chr01 297498145 297498222 Zm00008a005731b 297493417 297500264 Zm00008a005731 Zm00008a005731a,Zm00008a005731b simSplit
Zm00008a005731_T01.v1.1.exon.6 chr01 297498145 297498222 Zm00008a005731 297493417 297500264 Zm00008a005731 Zm00008a005731a,Zm00008a005731b simSplit
Zm00008a005731_T01.v1.1.exon.5 chr01 297498304 297498504 Zm00008a005731b 297493417 297500264 Zm00008a005731 Zm00008a005731a,Zm00008a005731b simSplit
Zm00008a005731_T01.v1.1.exon.5 chr01 297498304 297498504 Zm00008a005731 297493417 297500264 Zm00008a005731 Zm00008a005731a,Zm00008a005731b simSplit
Zm00008a005731_T01.v1.1.exon.4 chr01 297498673 297498744 Zm00008a005731b 297493417 297500264 Zm00008a005731 Zm00008a005731a,Zm00008a005731b simSplit
Zm00008a005731_T01.v1.1.exon.4 chr01 297498673 297498744 Zm00008a005731 297493417 297500264 Zm00008a005731 Zm00008a005731a,Zm00008a005731b simSplit
Zm00008a005731_T01.v1.1.exon.3 chr01 297498856 297498919 Zm00008a005731b 297493417 297500264 Zm00008a005731 Zm00008a005731a,Zm00008a005731b simSplit
Zm00008a005731_T01.v1.1.exon.3 chr01 297498856 297498919 Zm00008a005731 297493417 297500264 Zm00008a005731 Zm00008a005731a,Zm00008a005731b simSplit
Zm00008a005731_T01.v1.1.exon.2 chr01 297499320 297499390 Zm00008a005731b 297493417 297500264 Zm00008a005731 Zm00008a005731a,Zm00008a005731b simSplit
Zm00008a005731_T01.v1.1.exon.2 chr01 297499320 297499390 Zm00008a005731 297493417 297500264 Zm00008a005731 Zm00008a005731a,Zm00008a005731b simSplit
Zm00008a005731_T01.v1.1.exon.1 chr01 297500196 297500264 Zm00008a005731b 297493417 297500264 Zm00008a005731 Zm00008a005731a,Zm00008a005731b simSplit
Zm00008a005731_T01.v1.1.exon.1 chr01 297500196 297500264 Zm00008a005731 297493417 297500264 Zm00008a005731 Zm00008a005731a,Zm00008a005731b simSplit
Zm00008a005764_T01.v1.1.exon.1 chr01 298537911 298538358 Zm00008a005764a 298537911 298553267 Zm00008a005764 Zm00008a005764a,Zm00008a005764b simSplit
Zm00008a005764_T01.v1.1.exon.1 chr01 298537911 298538358 Zm00008a005764 298537911 298553267 Zm00008a005764 Zm00008a005764a,Zm00008a005764b simSplit
Zm00008a005764_T01.v1.1.exon.2 chr01 298538860 298538920 Zm00008a005764a 298537911 298553267 Zm00008a005764 Zm00008a005764a,Zm00008a005764b simSplit
Zm00008a005764_T01.v1.1.exon.2 chr01 298538860 298538920 Zm00008a005764 298537911 298553267 Zm00008a005764 Zm00008a005764a,Zm00008a005764b simSplit
Zm00008a005764_T01.v1.1.exon.3 chr01 298541443 298541491 Zm00008a005764a 298537911 298553267 Zm00008a005764 Zm00008a005764a,Zm00008a005764b simSplit
Zm00008a005764_T01.v1.1.exon.3 chr01 298541443 298541491 Zm00008a005764 298537911 298553267 Zm00008a005764 Zm00008a005764a,Zm00008a005764b simSplit
Zm00008a005764_T01.v1.1.exon.4 chr01 298542055 298542109 Zm00008a005764a 298537911 298553267 Zm00008a005764 Zm00008a005764a,Zm00008a005764b simSplit
Zm00008a005764_T01.v1.1.exon.4 chr01 298542055 298542109 Zm00008a005764 298537911 298553267 Zm00008a005764 Zm00008a005764a,Zm00008a005764b simSplit
Zm00008a005764_T01.v1.1.exon.5 chr01 298542343 298542430 Zm00008a005764a 298537911 298553267 Zm00008a005764 Zm00008a005764a,Zm00008a005764b simSplit
Zm00008a005764_T01.v1.1.exon.5 chr01 298542343 298542430 Zm00008a005764 298537911 298553267 Zm00008a005764 Zm00008a005764a,Zm00008a005764b simSplit
Zm00008a005764_T01.v1.1.exon.6 chr01 298542787 298542905 Zm00008a005764a 298537911 298553267 Zm00008a005764 Zm00008a005764a,Zm00008a005764b simSplit
Zm00008a005764_T01.v1.1.exon.6 chr01 298542787 298542905 Zm00008a005764 298537911 298553267 Zm00008a005764 Zm00008a005764a,Zm00008a005764b simSplit
Zm00008a005764_T01.v1.1.exon.7 chr01 298543299 298543424 Zm00008a005764b 298537911 298553267 Zm00008a005764 Zm00008a005764a,Zm00008a005764b simSplit
Zm00008a005764_T01.v1.1.exon.7 chr01 298543299 298543424 Zm00008a005764 298537911 298553267 Zm00008a005764 Zm00008a005764a,Zm00008a005764b simSplit
Zm00008a005764_T01.v1.1.exon.8 chr01 298543547 298543694 Zm00008a005764b 298537911 298553267 Zm00008a005764 Zm00008a005764a,Zm00008a005764b simSplit
Zm00008a005764_T01.v1.1.exon.8 chr01 298543547 298543694 Zm00008a005764 298537911 298553267 Zm00008a005764 Zm00008a005764a,Zm00008a005764b simSplit
Zm00008a005764_T01.v1.1.exon.9 chr01 298543730 298543849 Zm00008a005764b 298537911 298553267 Zm00008a005764 Zm00008a005764a,Zm00008a005764b simSplit
Zm00008a005764_T01.v1.1.exon.9 chr01 298543730 298543849 Zm00008a005764 298537911 298553267 Zm00008a005764 Zm00008a005764a,Zm00008a005764b simSplit
Zm00008a005764_T01.v1.1.exon.10 chr01 298553140 298553267 Zm00008a005764b 298537911 298553267 Zm00008a005764 Zm00008a005764a,Zm00008a005764b simSplit
Zm00008a005764_T01.v1.1.exon.10 chr01 298553140 298553267 Zm00008a005764 298537911 298553267 Zm00008a005764 Zm00008a005764a,Zm00008a005764b simSplit
Zm00008a005765_T01.v1.1.exon.5 chr01 298556137 298556733 Zm00008a005765a 298556137 298557942 Zm00008a005765 Zm00008a005765a,Zm00008a005765b simSplit
Zm00008a005765_T01.v1.1.exon.5 chr01 298556137 298556733 Zm00008a005765 298556137 298557942 Zm00008a005765 Zm00008a005765a,Zm00008a005765b simSplit
Zm00008a005765_T01.v1.1.exon.4 chr01 298556831 298556962 Zm00008a005765b 298556137 298557942 Zm00008a005765 Zm00008a005765a,Zm00008a005765b simSplit
Zm00008a005765_T01.v1.1.exon.4 chr01 298556831 298556962 Zm00008a005765 298556137 298557942 Zm00008a005765 Zm00008a005765a,Zm00008a005765b simSplit
Zm00008a005765_T01.v1.1.exon.3 chr01 298557066 298557151 Zm00008a005765b 298556137 298557942 Zm00008a005765 Zm00008a005765a,Zm00008a005765b simSplit
Zm00008a005765_T01.v1.1.exon.3 chr01 298557066 298557151 Zm00008a005765 298556137 298557942 Zm00008a005765 Zm00008a005765a,Zm00008a005765b simSplit
Zm00008a005765_T01.v1.1.exon.2 chr01 298557307 298557499 Zm00008a005765b 298556137 298557942 Zm00008a005765 Zm00008a005765a,Zm00008a005765b simSplit
Zm00008a005765_T01.v1.1.exon.2 chr01 298557307 298557499 Zm00008a005765 298556137 298557942 Zm00008a005765 Zm00008a005765a,Zm00008a005765b simSplit
Zm00008a005765_T01.v1.1.exon.1 chr01 298557603 298557942 Zm00008a005765b 298556137 298557942 Zm00008a005765 Zm00008a005765a,Zm00008a005765b simSplit
Zm00008a005765_T01.v1.1.exon.1 chr01 298557603 298557942 Zm00008a005765 298556137 298557942 Zm00008a005765 Zm00008a005765a,Zm00008a005765b simSplit
Zm00008a005787_T01.v1.1.exon.10 chr01 299299961 299300044 Zm00008a005787a 299299961 299302567 Zm00008a005787 Zm00008a005787a,Zm00008a005787b simSplit
Zm00008a005787_T01.v1.1.exon.10 chr01 299299961 299300044 Zm00008a005787 299299961 299302567 Zm00008a005787 Zm00008a005787a,Zm00008a005787b simSplit
Zm00008a005787_T01.v1.1.exon.9 chr01 299300182 299300232 Zm00008a005787a 299299961 299302567 Zm00008a005787 Zm00008a005787a,Zm00008a005787b simSplit
Zm00008a005787_T01.v1.1.exon.9 chr01 299300182 299300232 Zm00008a005787 299299961 299302567 Zm00008a005787 Zm00008a005787a,Zm00008a005787b simSplit
Zm00008a005787_T01.v1.1.exon.8 chr01 299300322 299300400 Zm00008a005787a 299299961 299302567 Zm00008a005787 Zm00008a005787a,Zm00008a005787b simSplit
Zm00008a005787_T01.v1.1.exon.8 chr01 299300322 299300400 Zm00008a005787 299299961 299302567 Zm00008a005787 Zm00008a005787a,Zm00008a005787b simSplit
Zm00008a005787_T01.v1.1.exon.7 chr01 299300587 299300684 Zm00008a005787a 299299961 299302567 Zm00008a005787 Zm00008a005787a,Zm00008a005787b simSplit
Zm00008a005787_T01.v1.1.exon.7 chr01 299300587 299300684 Zm00008a005787 299299961 299302567 Zm00008a005787 Zm00008a005787a,Zm00008a005787b simSplit
Zm00008a005787_T01.v1.1.exon.6 chr01 299300780 299300861 Zm00008a005787a 299299961 299302567 Zm00008a005787 Zm00008a005787a,Zm00008a005787b simSplit
Zm00008a005787_T01.v1.1.exon.6 chr01 299300780 299300861 Zm00008a005787 299299961 299302567 Zm00008a005787 Zm00008a005787a,Zm00008a005787b simSplit
Zm00008a005787_T01.v1.1.exon.5 chr01 299301282 299301445 Zm00008a005787a 299299961 299302567 Zm00008a005787 Zm00008a005787a,Zm00008a005787b simSplit
Zm00008a005787_T01.v1.1.exon.5 chr01 299301282 299301445 Zm00008a005787 299299961 299302567 Zm00008a005787 Zm00008a005787a,Zm00008a005787b simSplit
Zm00008a005787_T01.v1.1.exon.4 chr01 299301470 299301643 Zm00008a005787a 299299961 299302567 Zm00008a005787 Zm00008a005787a,Zm00008a005787b simSplit
Zm00008a005787_T01.v1.1.exon.4 chr01 299301470 299301643 Zm00008a005787 299299961 299302567 Zm00008a005787 Zm00008a005787a,Zm00008a005787b simSplit
Zm00008a005787_T01.v1.1.exon.3 chr01 299301952 299302013 Zm00008a005787a 299299961 299302567 Zm00008a005787 Zm00008a005787a,Zm00008a005787b simSplit
Zm00008a005787_T01.v1.1.exon.3 chr01 299301952 299302013 Zm00008a005787 299299961 299302567 Zm00008a005787 Zm00008a005787a,Zm00008a005787b simSplit
Zm00008a005787_T01.v1.1.exon.2 chr01 299302130 299302289 Zm00008a005787a 299299961 299302567 Zm00008a005787 Zm00008a005787a,Zm00008a005787b simSplit
Zm00008a005787_T01.v1.1.exon.2 chr01 299302130 299302289 Zm00008a005787 299299961 299302567 Zm00008a005787 Zm00008a005787a,Zm00008a005787b simSplit
Zm00008a005787_T01.v1.1.exon.1 chr01 299302424 299302567 Zm00008a005787b 299299961 299302567 Zm00008a005787 Zm00008a005787a,Zm00008a005787b simSplit
Zm00008a005787_T01.v1.1.exon.1 chr01 299302424 299302567 Zm00008a005787 299299961 299302567 Zm00008a005787 Zm00008a005787a,Zm00008a005787b simSplit
Zm00008a005815_T01.v1.1.exon.1 chr01 299817734 299817932 Zm00008a005815a 299817734 299820242 Zm00008a005815 Zm00008a005815a,Zm00008a005815b simSplit
Zm00008a005815_T01.v1.1.exon.1 chr01 299817734 299817932 Zm00008a005815 299817734 299820242 Zm00008a005815 Zm00008a005815a,Zm00008a005815b simSplit
Zm00008a005815_T01.v1.1.exon.2 chr01 299818380 299818549 Zm00008a005815a 299817734 299820242 Zm00008a005815 Zm00008a005815a,Zm00008a005815b simSplit
Zm00008a005815_T01.v1.1.exon.2 chr01 299818380 299818549 Zm00008a005815 299817734 299820242 Zm00008a005815 Zm00008a005815a,Zm00008a005815b simSplit
Zm00008a005815_T01.v1.1.exon.3 chr01 299818709 299819088 Zm00008a005815b 299817734 299820242 Zm00008a005815 Zm00008a005815a,Zm00008a005815b simSplit
Zm00008a005815_T01.v1.1.exon.3 chr01 299818709 299819088 Zm00008a005815 299817734 299820242 Zm00008a005815 Zm00008a005815a,Zm00008a005815b simSplit
Zm00008a005815_T01.v1.1.exon.4 chr01 299819215 299819392 Zm00008a005815b 299817734 299820242 Zm00008a005815 Zm00008a005815a,Zm00008a005815b simSplit
Zm00008a005815_T01.v1.1.exon.4 chr01 299819215 299819392 Zm00008a005815 299817734 299820242 Zm00008a005815 Zm00008a005815a,Zm00008a005815b simSplit
Zm00008a005815_T01.v1.1.exon.5 chr01 299819502 299819734 Zm00008a005815b 299817734 299820242 Zm00008a005815 Zm00008a005815a,Zm00008a005815b simSplit
Zm00008a005815_T01.v1.1.exon.5 chr01 299819502 299819734 Zm00008a005815 299817734 299820242 Zm00008a005815 Zm00008a005815a,Zm00008a005815b simSplit
Zm00008a005815_T01.v1.1.exon.6 chr01 299819849 299820242 Zm00008a005815b 299817734 299820242 Zm00008a005815 Zm00008a005815a,Zm00008a005815b simSplit
Zm00008a005815_T01.v1.1.exon.6 chr01 299819849 299820242 Zm00008a005815 299817734 299820242 Zm00008a005815 Zm00008a005815a,Zm00008a005815b simSplit
Zm00008a005822_T01.v1.1.exon.5 chr01 300033192 300033275 Zm00008a005822a 300029262 300035463 Zm00008a005822 Zm00008a005822a,Zm00008a005822b simSplit
Zm00008a005823_T01.v1.1.exon.5 chr01 300065491 300065711 Zm00008a005823a 300065491 300073787 Zm00008a005823 Zm00008a005823a,Zm00008a005823b simSplit
Zm00008a005823_T01.v1.1.exon.5 chr01 300065491 300065711 Zm00008a005823 300065491 300073787 Zm00008a005823 Zm00008a005823a,Zm00008a005823b simSplit
Zm00008a005823_T01.v1.1.exon.4 chr01 300065823 300065908 Zm00008a005823a 300065491 300073787 Zm00008a005823 Zm00008a005823a,Zm00008a005823b simSplit
Zm00008a005823_T01.v1.1.exon.4 chr01 300065823 300065908 Zm00008a005823 300065491 300073787 Zm00008a005823 Zm00008a005823a,Zm00008a005823b simSplit
Zm00008a005823_T01.v1.1.exon.3 chr01 300066011 300066052 Zm00008a005823b 300065491 300073787 Zm00008a005823 Zm00008a005823a,Zm00008a005823b simSplit
Zm00008a005823_T01.v1.1.exon.3 chr01 300066011 300066052 Zm00008a005823 300065491 300073787 Zm00008a005823 Zm00008a005823a,Zm00008a005823b simSplit
Zm00008a005823_T01.v1.1.exon.2 chr01 300070854 300070908 Zm00008a005823b 300065491 300073787 Zm00008a005823 Zm00008a005823a,Zm00008a005823b simSplit
Zm00008a005823_T01.v1.1.exon.2 chr01 300070854 300070908 Zm00008a005823 300065491 300073787 Zm00008a005823 Zm00008a005823a,Zm00008a005823b simSplit
Zm00008a005823_T01.v1.1.exon.1 chr01 300072876 300073787 Zm00008a005823b 300065491 300073787 Zm00008a005823 Zm00008a005823a,Zm00008a005823b simSplit
Zm00008a005823_T01.v1.1.exon.1 chr01 300072876 300073787 Zm00008a005823 300065491 300073787 Zm00008a005823 Zm00008a005823a,Zm00008a005823b simSplit
Zm00008a005841_T01.v1.1.exon.1 chr01 300841889 300842256 Zm00008a005841a 300841889 300855322 Zm00008a005841 Zm00008a005841a,Zm00008a005841b simSplit
Zm00008a005841_T01.v1.1.exon.1 chr01 300841889 300842256 Zm00008a005841 300841889 300855322 Zm00008a005841 Zm00008a005841a,Zm00008a005841b simSplit
Zm00008a005841_T01.v1.1.exon.2 chr01 300849922 300849946 Zm00008a005841a 300841889 300855322 Zm00008a005841 Zm00008a005841a,Zm00008a005841b simSplit
Zm00008a005841_T01.v1.1.exon.2 chr01 300849922 300849946 Zm00008a005841 300841889 300855322 Zm00008a005841 Zm00008a005841a,Zm00008a005841b simSplit
Zm00008a005841_T01.v1.1.exon.3 chr01 300851569 300853248 Zm00008a005841a 300841889 300855322 Zm00008a005841 Zm00008a005841a,Zm00008a005841b simSplit
Zm00008a005841_T01.v1.1.exon.3 chr01 300851569 300853248 Zm00008a005841 300841889 300855322 Zm00008a005841 Zm00008a005841a,Zm00008a005841b simSplit
Zm00008a005841_T01.v1.1.exon.4 chr01 300854796 300854913 Zm00008a005841b 300841889 300855322 Zm00008a005841 Zm00008a005841a,Zm00008a005841b simSplit
Zm00008a005841_T01.v1.1.exon.4 chr01 300854796 300854913 Zm00008a005841 300841889 300855322 Zm00008a005841 Zm00008a005841a,Zm00008a005841b simSplit
Zm00008a005841_T01.v1.1.exon.5 chr01 300855300 300855322 Zm00008a005841b 300841889 300855322 Zm00008a005841 Zm00008a005841a,Zm00008a005841b simSplit
Zm00008a005841_T01.v1.1.exon.5 chr01 300855300 300855322 Zm00008a005841 300841889 300855322 Zm00008a005841 Zm00008a005841a,Zm00008a005841b simSplit
Zm00008a005866_T01.v1.1.exon.5 chr01 301761250 301761296 Zm00008a005866b 301759721 301773283 Zm00008a005866 Zm00008a005866a,Zm00008a005866b simSplit
Zm00008a005866_T01.v1.1.exon.6 chr01 301762044 301762244 Zm00008a005866b 301759721 301773283 Zm00008a005866 Zm00008a005866a,Zm00008a005866b simSplit
Zm00008a005871_T01.v1.1.exon.6 chr01 301933578 301934104 Zm00008a005871a 301933578 301941090 Zm00008a005871 Zm00008a005871a,Zm00008a005871b simSplit
Zm00008a005871_T01.v1.1.exon.6 chr01 301933578 301934104 Zm00008a005871 301933578 301941090 Zm00008a005871 Zm00008a005871a,Zm00008a005871b simSplit
Zm00008a005871_T01.v1.1.exon.5 chr01 301934179 301934233 Zm00008a005871a 301933578 301941090 Zm00008a005871 Zm00008a005871a,Zm00008a005871b simSplit
Zm00008a005871_T01.v1.1.exon.5 chr01 301934179 301934233 Zm00008a005871 301933578 301941090 Zm00008a005871 Zm00008a005871a,Zm00008a005871b simSplit
Zm00008a005871_T01.v1.1.exon.4 chr01 301934303 301934399 Zm00008a005871a 301933578 301941090 Zm00008a005871 Zm00008a005871a,Zm00008a005871b simSplit
Zm00008a005871_T01.v1.1.exon.4 chr01 301934303 301934399 Zm00008a005871 301933578 301941090 Zm00008a005871 Zm00008a005871a,Zm00008a005871b simSplit
Zm00008a005871_T01.v1.1.exon.3 chr01 301934547 301934628 Zm00008a005871a 301933578 301941090 Zm00008a005871 Zm00008a005871a,Zm00008a005871b simSplit
Zm00008a005871_T01.v1.1.exon.3 chr01 301934547 301934628 Zm00008a005871 301933578 301941090 Zm00008a005871 Zm00008a005871a,Zm00008a005871b simSplit
Zm00008a005871_T01.v1.1.exon.2 chr01 301934709 301934823 Zm00008a005871b 301933578 301941090 Zm00008a005871 Zm00008a005871a,Zm00008a005871b simSplit
Zm00008a005871_T01.v1.1.exon.2 chr01 301934709 301934823 Zm00008a005871 301933578 301941090 Zm00008a005871 Zm00008a005871a,Zm00008a005871b simSplit
Zm00008a005871_T01.v1.1.exon.1 chr01 301940610 301941090 Zm00008a005871b 301933578 301941090 Zm00008a005871 Zm00008a005871a,Zm00008a005871b simSplit
Zm00008a005871_T01.v1.1.exon.1 chr01 301940610 301941090 Zm00008a005871 301933578 301941090 Zm00008a005871 Zm00008a005871a,Zm00008a005871b simSplit
Zm00008a005890_T01.v1.1.exon.1 chr01 302448435 302448770 Zm00008a005890a 302448435 302453100 Zm00008a005890 Zm00008a005890a,Zm00008a005890b simSplit
Zm00008a005890_T01.v1.1.exon.1 chr01 302448435 302448770 Zm00008a005890 302448435 302453100 Zm00008a005890 Zm00008a005890a,Zm00008a005890b simSplit
Zm00008a005890_T01.v1.1.exon.2 chr01 302448864 302448968 Zm00008a005890a 302448435 302453100 Zm00008a005890 Zm00008a005890a,Zm00008a005890b simSplit
Zm00008a005890_T01.v1.1.exon.2 chr01 302448864 302448968 Zm00008a005890 302448435 302453100 Zm00008a005890 Zm00008a005890a,Zm00008a005890b simSplit
Zm00008a005890_T01.v1.1.exon.3 chr01 302449527 302449588 Zm00008a005890a 302448435 302453100 Zm00008a005890 Zm00008a005890a,Zm00008a005890b simSplit
Zm00008a005890_T01.v1.1.exon.3 chr01 302449527 302449588 Zm00008a005890 302448435 302453100 Zm00008a005890 Zm00008a005890a,Zm00008a005890b simSplit
Zm00008a005890_T01.v1.1.exon.4 chr01 302449672 302449755 Zm00008a005890a 302448435 302453100 Zm00008a005890 Zm00008a005890a,Zm00008a005890b simSplit
Zm00008a005890_T01.v1.1.exon.4 chr01 302449672 302449755 Zm00008a005890 302448435 302453100 Zm00008a005890 Zm00008a005890a,Zm00008a005890b simSplit
Zm00008a005890_T01.v1.1.exon.5 chr01 302449847 302449925 Zm00008a005890a 302448435 302453100 Zm00008a005890 Zm00008a005890a,Zm00008a005890b simSplit
Zm00008a005890_T01.v1.1.exon.5 chr01 302449847 302449925 Zm00008a005890 302448435 302453100 Zm00008a005890 Zm00008a005890a,Zm00008a005890b simSplit
Zm00008a005890_T01.v1.1.exon.6 chr01 302449995 302450062 Zm00008a005890a 302448435 302453100 Zm00008a005890 Zm00008a005890a,Zm00008a005890b simSplit
Zm00008a005890_T01.v1.1.exon.6 chr01 302449995 302450062 Zm00008a005890 302448435 302453100 Zm00008a005890 Zm00008a005890a,Zm00008a005890b simSplit
Zm00008a005890_T01.v1.1.exon.7 chr01 302450644 302450875 Zm00008a005890a 302448435 302453100 Zm00008a005890 Zm00008a005890a,Zm00008a005890b simSplit
Zm00008a005890_T01.v1.1.exon.7 chr01 302450644 302450875 Zm00008a005890 302448435 302453100 Zm00008a005890 Zm00008a005890a,Zm00008a005890b simSplit
Zm00008a005890_T01.v1.1.exon.8 chr01 302451583 302451810 Zm00008a005890b 302448435 302453100 Zm00008a005890 Zm00008a005890a,Zm00008a005890b simSplit
Zm00008a005890_T01.v1.1.exon.8 chr01 302451583 302451810 Zm00008a005890 302448435 302453100 Zm00008a005890 Zm00008a005890a,Zm00008a005890b simSplit
Zm00008a005890_T01.v1.1.exon.9 chr01 302451876 302452168 Zm00008a005890b 302448435 302453100 Zm00008a005890 Zm00008a005890a,Zm00008a005890b simSplit
Zm00008a005890_T01.v1.1.exon.9 chr01 302451876 302452168 Zm00008a005890 302448435 302453100 Zm00008a005890 Zm00008a005890a,Zm00008a005890b simSplit
Zm00008a005890_T01.v1.1.exon.10 chr01 302452270 302453100 Zm00008a005890b 302448435 302453100 Zm00008a005890 Zm00008a005890a,Zm00008a005890b simSplit
Zm00008a005890_T01.v1.1.exon.10 chr01 302452270 302453100 Zm00008a005890 302448435 302453100 Zm00008a005890 Zm00008a005890a,Zm00008a005890b simSplit
Zm00008a005911_T01.v1.1.exon.1 chr02 900262 900666 Zm00008a005911a 900262 911843 Zm00008a005911 Zm00008a005911a,Zm00008a005911b simSplit
Zm00008a005911_T01.v1.1.exon.1 chr02 900262 900666 Zm00008a005911 900262 911843 Zm00008a005911 Zm00008a005911a,Zm00008a005911b simSplit
Zm00008a005911_T01.v1.1.exon.2 chr02 902017 902062 Zm00008a005911a 900262 911843 Zm00008a005911 Zm00008a005911a,Zm00008a005911b simSplit
Zm00008a005911_T01.v1.1.exon.2 chr02 902017 902062 Zm00008a005911 900262 911843 Zm00008a005911 Zm00008a005911a,Zm00008a005911b simSplit
Zm00008a005911_T01.v1.1.exon.3 chr02 902536 902629 Zm00008a005911a 900262 911843 Zm00008a005911 Zm00008a005911a,Zm00008a005911b simSplit
Zm00008a005911_T01.v1.1.exon.3 chr02 902536 902629 Zm00008a005911 900262 911843 Zm00008a005911 Zm00008a005911a,Zm00008a005911b simSplit
Zm00008a005911_T01.v1.1.exon.4 chr02 902731 902804 Zm00008a005911b 900262 911843 Zm00008a005911 Zm00008a005911a,Zm00008a005911b simSplit
Zm00008a005911_T01.v1.1.exon.4 chr02 902731 902804 Zm00008a005911 900262 911843 Zm00008a005911 Zm00008a005911a,Zm00008a005911b simSplit
Zm00008a005911_T01.v1.1.exon.5 chr02 910203 910289 Zm00008a005911b 900262 911843 Zm00008a005911 Zm00008a005911a,Zm00008a005911b simSplit
Zm00008a005911_T01.v1.1.exon.5 chr02 910203 910289 Zm00008a005911 900262 911843 Zm00008a005911 Zm00008a005911a,Zm00008a005911b simSplit
Zm00008a005911_T01.v1.1.exon.6 chr02 910365 910475 Zm00008a005911b 900262 911843 Zm00008a005911 Zm00008a005911a,Zm00008a005911b simSplit
Zm00008a005911_T01.v1.1.exon.6 chr02 910365 910475 Zm00008a005911 900262 911843 Zm00008a005911 Zm00008a005911a,Zm00008a005911b simSplit
Zm00008a005911_T01.v1.1.exon.7 chr02 911220 911843 Zm00008a005911b 900262 911843 Zm00008a005911 Zm00008a005911a,Zm00008a005911b simSplit
Zm00008a005911_T01.v1.1.exon.7 chr02 911220 911843 Zm00008a005911 900262 911843 Zm00008a005911 Zm00008a005911a,Zm00008a005911b simSplit
Zm00008a005922_T01.v1.1.exon.9 chr02 1158769 1159438 Zm00008a005922a 1158769 1162228 Zm00008a005922 Zm00008a005922a,Zm00008a005922b simSplit
Zm00008a005922_T01.v1.1.exon.9 chr02 1158769 1159438 Zm00008a005922 1158769 1162228 Zm00008a005922 Zm00008a005922a,Zm00008a005922b simSplit
Zm00008a005922_T01.v1.1.exon.8 chr02 1159541 1159613 Zm00008a005922a 1158769 1162228 Zm00008a005922 Zm00008a005922a,Zm00008a005922b simSplit
Zm00008a005922_T01.v1.1.exon.8 chr02 1159541 1159613 Zm00008a005922 1158769 1162228 Zm00008a005922 Zm00008a005922a,Zm00008a005922b simSplit
Zm00008a005922_T01.v1.1.exon.7 chr02 1159976 1160122 Zm00008a005922a 1158769 1162228 Zm00008a005922 Zm00008a005922a,Zm00008a005922b simSplit
Zm00008a005922_T01.v1.1.exon.7 chr02 1159976 1160122 Zm00008a005922 1158769 1162228 Zm00008a005922 Zm00008a005922a,Zm00008a005922b simSplit
Zm00008a005922_T01.v1.1.exon.6 chr02 1160404 1160451 Zm00008a005922a 1158769 1162228 Zm00008a005922 Zm00008a005922a,Zm00008a005922b simSplit
Zm00008a005922_T01.v1.1.exon.6 chr02 1160404 1160451 Zm00008a005922 1158769 1162228 Zm00008a005922 Zm00008a005922a,Zm00008a005922b simSplit
Zm00008a005922_T01.v1.1.exon.5 chr02 1160532 1160611 Zm00008a005922a 1158769 1162228 Zm00008a005922 Zm00008a005922a,Zm00008a005922b simSplit
Zm00008a005922_T01.v1.1.exon.5 chr02 1160532 1160611 Zm00008a005922 1158769 1162228 Zm00008a005922 Zm00008a005922a,Zm00008a005922b simSplit
Zm00008a005922_T01.v1.1.exon.4 chr02 1160987 1161314 Zm00008a005922a 1158769 1162228 Zm00008a005922 Zm00008a005922a,Zm00008a005922b simSplit
Zm00008a005922_T01.v1.1.exon.4 chr02 1160987 1161314 Zm00008a005922 1158769 1162228 Zm00008a005922 Zm00008a005922a,Zm00008a005922b simSplit
Zm00008a005922_T01.v1.1.exon.3 chr02 1161401 1161452 Zm00008a005922a 1158769 1162228 Zm00008a005922 Zm00008a005922a,Zm00008a005922b simSplit
Zm00008a005922_T01.v1.1.exon.3 chr02 1161401 1161452 Zm00008a005922 1158769 1162228 Zm00008a005922 Zm00008a005922a,Zm00008a005922b simSplit
Zm00008a005922_T01.v1.1.exon.2 chr02 1161632 1161761 Zm00008a005922a 1158769 1162228 Zm00008a005922 Zm00008a005922a,Zm00008a005922b simSplit
Zm00008a005922_T01.v1.1.exon.2 chr02 1161632 1161761 Zm00008a005922 1158769 1162228 Zm00008a005922 Zm00008a005922a,Zm00008a005922b simSplit
Zm00008a005922_T01.v1.1.exon.1 chr02 1161854 1162228 Zm00008a005922b 1158769 1162228 Zm00008a005922 Zm00008a005922a,Zm00008a005922b simSplit
Zm00008a005922_T01.v1.1.exon.1 chr02 1161854 1162228 Zm00008a005922 1158769 1162228 Zm00008a005922 Zm00008a005922a,Zm00008a005922b simSplit
Zm00008a005926_T01.v1.1.exon.6 chr02 1280306 1280655 Zm00008a005926a 1280306 1282372 Zm00008a005926 Zm00008a005926a,Zm00008a005926b simSplit
Zm00008a005926_T01.v1.1.exon.6 chr02 1280306 1280655 Zm00008a005926 1280306 1282372 Zm00008a005926 Zm00008a005926a,Zm00008a005926b simSplit
Zm00008a005926_T01.v1.1.exon.5 chr02 1280742 1280800 Zm00008a005926b 1280306 1282372 Zm00008a005926 Zm00008a005926a,Zm00008a005926b simSplit
Zm00008a005926_T01.v1.1.exon.5 chr02 1280742 1280800 Zm00008a005926 1280306 1282372 Zm00008a005926 Zm00008a005926a,Zm00008a005926b simSplit
Zm00008a005926_T01.v1.1.exon.4 chr02 1280909 1281017 Zm00008a005926b 1280306 1282372 Zm00008a005926 Zm00008a005926a,Zm00008a005926b simSplit
Zm00008a005926_T01.v1.1.exon.4 chr02 1280909 1281017 Zm00008a005926 1280306 1282372 Zm00008a005926 Zm00008a005926a,Zm00008a005926b simSplit
Zm00008a005926_T01.v1.1.exon.3 chr02 1281103 1281291 Zm00008a005926b 1280306 1282372 Zm00008a005926 Zm00008a005926a,Zm00008a005926b simSplit
Zm00008a005926_T01.v1.1.exon.3 chr02 1281103 1281291 Zm00008a005926 1280306 1282372 Zm00008a005926 Zm00008a005926a,Zm00008a005926b simSplit
Zm00008a005926_T01.v1.1.exon.2 chr02 1281385 1282148 Zm00008a005926b 1280306 1282372 Zm00008a005926 Zm00008a005926a,Zm00008a005926b simSplit
Zm00008a005926_T01.v1.1.exon.2 chr02 1281385 1282148 Zm00008a005926 1280306 1282372 Zm00008a005926 Zm00008a005926a,Zm00008a005926b simSplit
Zm00008a005926_T01.v1.1.exon.1 chr02 1282246 1282372 Zm00008a005926b 1280306 1282372 Zm00008a005926 Zm00008a005926a,Zm00008a005926b simSplit
Zm00008a005926_T01.v1.1.exon.1 chr02 1282246 1282372 Zm00008a005926 1280306 1282372 Zm00008a005926 Zm00008a005926a,Zm00008a005926b simSplit
Zm00008a005930_T01.v1.1.exon.4 chr02 1308332 1309743 Zm00008a005930a 1308332 1316868 Zm00008a005930 Zm00008a005930a,Zm00008a005930b simSplit
Zm00008a005930_T01.v1.1.exon.4 chr02 1308332 1309743 Zm00008a005930 1308332 1316868 Zm00008a005930 Zm00008a005930a,Zm00008a005930b simSplit
Zm00008a005930_T01.v1.1.exon.3 chr02 1310210 1310382 Zm00008a005930a 1308332 1316868 Zm00008a005930 Zm00008a005930a,Zm00008a005930b simSplit
Zm00008a005930_T01.v1.1.exon.3 chr02 1310210 1310382 Zm00008a005930 1308332 1316868 Zm00008a005930 Zm00008a005930a,Zm00008a005930b simSplit
Zm00008a005930_T01.v1.1.exon.2 chr02 1314943 1316291 Zm00008a005930b 1308332 1316868 Zm00008a005930 Zm00008a005930a,Zm00008a005930b simSplit
Zm00008a005930_T01.v1.1.exon.2 chr02 1314943 1316291 Zm00008a005930 1308332 1316868 Zm00008a005930 Zm00008a005930a,Zm00008a005930b simSplit
Zm00008a005930_T01.v1.1.exon.1 chr02 1316800 1316868 Zm00008a005930b 1308332 1316868 Zm00008a005930 Zm00008a005930a,Zm00008a005930b simSplit
Zm00008a005930_T01.v1.1.exon.1 chr02 1316800 1316868 Zm00008a005930 1308332 1316868 Zm00008a005930 Zm00008a005930a,Zm00008a005930b simSplit
Zm00008a005967_T01.v1.1.exon.4 chr02 2020300 2020982 Zm00008a005967a 2020300 2021592 Zm00008a005967 Zm00008a005967a,Zm00008a005967b simSplit
Zm00008a005967_T01.v1.1.exon.4 chr02 2020300 2020982 Zm00008a005967 2020300 2021592 Zm00008a005967 Zm00008a005967a,Zm00008a005967b simSplit
Zm00008a005967_T01.v1.1.exon.3 chr02 2021083 2021148 Zm00008a005967a 2020300 2021592 Zm00008a005967 Zm00008a005967a,Zm00008a005967b simSplit
Zm00008a005967_T01.v1.1.exon.3 chr02 2021083 2021148 Zm00008a005967 2020300 2021592 Zm00008a005967 Zm00008a005967a,Zm00008a005967b simSplit
Zm00008a005967_T01.v1.1.exon.2 chr02 2021221 2021383 Zm00008a005967a 2020300 2021592 Zm00008a005967 Zm00008a005967a,Zm00008a005967b simSplit
Zm00008a005967_T01.v1.1.exon.2 chr02 2021221 2021383 Zm00008a005967 2020300 2021592 Zm00008a005967 Zm00008a005967a,Zm00008a005967b simSplit
Zm00008a005967_T01.v1.1.exon.1 chr02 2021509 2021592 Zm00008a005967b 2020300 2021592 Zm00008a005967 Zm00008a005967a,Zm00008a005967b simSplit
Zm00008a005967_T01.v1.1.exon.1 chr02 2021509 2021592 Zm00008a005967 2020300 2021592 Zm00008a005967 Zm00008a005967a,Zm00008a005967b simSplit
Zm00008a005968_T01.v1.1.exon.1 chr02 2059081 2059485 Zm00008a005968a 2059081 2063808 Zm00008a005968 Zm00008a005968a,Zm00008a005968b simSplit
Zm00008a005968_T01.v1.1.exon.1 chr02 2059081 2059485 Zm00008a005968 2059081 2063808 Zm00008a005968 Zm00008a005968a,Zm00008a005968b simSplit
Zm00008a005968_T01.v1.1.exon.2 chr02 2060585 2060647 Zm00008a005968a 2059081 2063808 Zm00008a005968 Zm00008a005968a,Zm00008a005968b simSplit
Zm00008a005968_T01.v1.1.exon.2 chr02 2060585 2060647 Zm00008a005968 2059081 2063808 Zm00008a005968 Zm00008a005968a,Zm00008a005968b simSplit
Zm00008a005968_T01.v1.1.exon.3 chr02 2060766 2060892 Zm00008a005968a 2059081 2063808 Zm00008a005968 Zm00008a005968a,Zm00008a005968b simSplit
Zm00008a005968_T01.v1.1.exon.3 chr02 2060766 2060892 Zm00008a005968 2059081 2063808 Zm00008a005968 Zm00008a005968a,Zm00008a005968b simSplit
Zm00008a005968_T01.v1.1.exon.4 chr02 2062103 2062191 Zm00008a005968a 2059081 2063808 Zm00008a005968 Zm00008a005968a,Zm00008a005968b simSplit
Zm00008a005968_T01.v1.1.exon.4 chr02 2062103 2062191 Zm00008a005968 2059081 2063808 Zm00008a005968 Zm00008a005968a,Zm00008a005968b simSplit
Zm00008a005968_T01.v1.1.exon.5 chr02 2062751 2062812 Zm00008a005968a 2059081 2063808 Zm00008a005968 Zm00008a005968a,Zm00008a005968b simSplit
Zm00008a005968_T01.v1.1.exon.5 chr02 2062751 2062812 Zm00008a005968 2059081 2063808 Zm00008a005968 Zm00008a005968a,Zm00008a005968b simSplit
Zm00008a005968_T01.v1.1.exon.6 chr02 2062930 2063026 Zm00008a005968a 2059081 2063808 Zm00008a005968 Zm00008a005968a,Zm00008a005968b simSplit
Zm00008a005968_T01.v1.1.exon.6 chr02 2062930 2063026 Zm00008a005968 2059081 2063808 Zm00008a005968 Zm00008a005968a,Zm00008a005968b simSplit
Zm00008a005968_T01.v1.1.exon.7 chr02 2063135 2063808 Zm00008a005968b 2059081 2063808 Zm00008a005968 Zm00008a005968a,Zm00008a005968b simSplit
Zm00008a005968_T01.v1.1.exon.7 chr02 2063135 2063808 Zm00008a005968 2059081 2063808 Zm00008a005968 Zm00008a005968a,Zm00008a005968b simSplit
Zm00008a005969_T01.v1.1.exon.5 chr02 2064057 2064714 Zm00008a005969a 2064057 2066561 Zm00008a005969 Zm00008a005969a,Zm00008a005969b simSplit
Zm00008a005969_T01.v1.1.exon.5 chr02 2064057 2064714 Zm00008a005969 2064057 2066561 Zm00008a005969 Zm00008a005969a,Zm00008a005969b simSplit
Zm00008a005969_T01.v1.1.exon.4 chr02 2064820 2065225 Zm00008a005969b 2064057 2066561 Zm00008a005969 Zm00008a005969a,Zm00008a005969b simSplit
Zm00008a005969_T01.v1.1.exon.4 chr02 2064820 2065225 Zm00008a005969 2064057 2066561 Zm00008a005969 Zm00008a005969a,Zm00008a005969b simSplit
Zm00008a005969_T01.v1.1.exon.3 chr02 2065300 2065409 Zm00008a005969b 2064057 2066561 Zm00008a005969 Zm00008a005969a,Zm00008a005969b simSplit
Zm00008a005969_T01.v1.1.exon.3 chr02 2065300 2065409 Zm00008a005969 2064057 2066561 Zm00008a005969 Zm00008a005969a,Zm00008a005969b simSplit
Zm00008a005969_T01.v1.1.exon.2 chr02 2065729 2065873 Zm00008a005969b 2064057 2066561 Zm00008a005969 Zm00008a005969a,Zm00008a005969b simSplit
Zm00008a005969_T01.v1.1.exon.2 chr02 2065729 2065873 Zm00008a005969 2064057 2066561 Zm00008a005969 Zm00008a005969a,Zm00008a005969b simSplit
Zm00008a005969_T01.v1.1.exon.1 chr02 2066283 2066561 Zm00008a005969b 2064057 2066561 Zm00008a005969 Zm00008a005969a,Zm00008a005969b simSplit
Zm00008a005969_T01.v1.1.exon.1 chr02 2066283 2066561 Zm00008a005969 2064057 2066561 Zm00008a005969 Zm00008a005969a,Zm00008a005969b simSplit
Zm00008a005979_T01.v1.1.exon.1 chr02 2254586 2255041 Zm00008a005979a 2254586 2258226 Zm00008a005979 Zm00008a005979a,Zm00008a005979b simSplit
Zm00008a005979_T01.v1.1.exon.1 chr02 2254586 2255041 Zm00008a005979 2254586 2258226 Zm00008a005979 Zm00008a005979a,Zm00008a005979b simSplit
Zm00008a005979_T01.v1.1.exon.2 chr02 2255242 2255357 Zm00008a005979a 2254586 2258226 Zm00008a005979 Zm00008a005979a,Zm00008a005979b simSplit
Zm00008a005979_T01.v1.1.exon.2 chr02 2255242 2255357 Zm00008a005979 2254586 2258226 Zm00008a005979 Zm00008a005979a,Zm00008a005979b simSplit
Zm00008a005979_T01.v1.1.exon.3 chr02 2255477 2255565 Zm00008a005979a 2254586 2258226 Zm00008a005979 Zm00008a005979a,Zm00008a005979b simSplit
Zm00008a005979_T01.v1.1.exon.3 chr02 2255477 2255565 Zm00008a005979 2254586 2258226 Zm00008a005979 Zm00008a005979a,Zm00008a005979b simSplit
Zm00008a005979_T01.v1.1.exon.4 chr02 2255670 2255783 Zm00008a005979b 2254586 2258226 Zm00008a005979 Zm00008a005979a,Zm00008a005979b simSplit
Zm00008a005979_T01.v1.1.exon.4 chr02 2255670 2255783 Zm00008a005979 2254586 2258226 Zm00008a005979 Zm00008a005979a,Zm00008a005979b simSplit
Zm00008a005979_T01.v1.1.exon.5 chr02 2255874 2255961 Zm00008a005979b 2254586 2258226 Zm00008a005979 Zm00008a005979a,Zm00008a005979b simSplit
Zm00008a005979_T01.v1.1.exon.5 chr02 2255874 2255961 Zm00008a005979 2254586 2258226 Zm00008a005979 Zm00008a005979a,Zm00008a005979b simSplit
Zm00008a005979_T01.v1.1.exon.6 chr02 2256053 2256138 Zm00008a005979b 2254586 2258226 Zm00008a005979 Zm00008a005979a,Zm00008a005979b simSplit
Zm00008a005979_T01.v1.1.exon.6 chr02 2256053 2256138 Zm00008a005979 2254586 2258226 Zm00008a005979 Zm00008a005979a,Zm00008a005979b simSplit
Zm00008a005979_T01.v1.1.exon.7 chr02 2256224 2256326 Zm00008a005979b 2254586 2258226 Zm00008a005979 Zm00008a005979a,Zm00008a005979b simSplit
Zm00008a005979_T01.v1.1.exon.7 chr02 2256224 2256326 Zm00008a005979 2254586 2258226 Zm00008a005979 Zm00008a005979a,Zm00008a005979b simSplit
Zm00008a005979_T01.v1.1.exon.8 chr02 2256549 2256646 Zm00008a005979b 2254586 2258226 Zm00008a005979 Zm00008a005979a,Zm00008a005979b simSplit
Zm00008a005979_T01.v1.1.exon.8 chr02 2256549 2256646 Zm00008a005979 2254586 2258226 Zm00008a005979 Zm00008a005979a,Zm00008a005979b simSplit
Zm00008a005979_T01.v1.1.exon.9 chr02 2257031 2257532 Zm00008a005979b 2254586 2258226 Zm00008a005979 Zm00008a005979a,Zm00008a005979b simSplit
Zm00008a005979_T01.v1.1.exon.9 chr02 2257031 2257532 Zm00008a005979 2254586 2258226 Zm00008a005979 Zm00008a005979a,Zm00008a005979b simSplit
Zm00008a005979_T01.v1.1.exon.10 chr02 2257544 2258226 Zm00008a005979b 2254586 2258226 Zm00008a005979 Zm00008a005979a,Zm00008a005979b simSplit
Zm00008a005979_T01.v1.1.exon.10 chr02 2257544 2258226 Zm00008a005979 2254586 2258226 Zm00008a005979 Zm00008a005979a,Zm00008a005979b simSplit
Zm00008a005981_T01.v1.1.exon.1 chr02 2311633 2311926 Zm00008a005981a 2311633 2343702 Zm00008a005981 Zm00008a005981a,Zm00008a005981b simSplit
Zm00008a005981_T01.v1.1.exon.1 chr02 2311633 2311926 Zm00008a005981 2311633 2343702 Zm00008a005981 Zm00008a005981a,Zm00008a005981b simSplit
Zm00008a005981_T01.v1.1.exon.2 chr02 2312695 2312835 Zm00008a005981a 2311633 2343702 Zm00008a005981 Zm00008a005981a,Zm00008a005981b simSplit
Zm00008a005981_T01.v1.1.exon.2 chr02 2312695 2312835 Zm00008a005981 2311633 2343702 Zm00008a005981 Zm00008a005981a,Zm00008a005981b simSplit
Zm00008a005981_T01.v1.1.exon.3 chr02 2317468 2317740 Zm00008a005981a 2311633 2343702 Zm00008a005981 Zm00008a005981a,Zm00008a005981b simSplit
Zm00008a005981_T01.v1.1.exon.3 chr02 2317468 2317740 Zm00008a005981 2311633 2343702 Zm00008a005981 Zm00008a005981a,Zm00008a005981b simSplit
Zm00008a005981_T01.v1.1.exon.4 chr02 2318095 2318180 Zm00008a005981a 2311633 2343702 Zm00008a005981 Zm00008a005981a,Zm00008a005981b simSplit
Zm00008a005981_T01.v1.1.exon.4 chr02 2318095 2318180 Zm00008a005981 2311633 2343702 Zm00008a005981 Zm00008a005981a,Zm00008a005981b simSplit
Zm00008a005981_T01.v1.1.exon.5 chr02 2319350 2319549 Zm00008a005981a 2311633 2343702 Zm00008a005981 Zm00008a005981a,Zm00008a005981b simSplit
Zm00008a005981_T01.v1.1.exon.5 chr02 2319350 2319549 Zm00008a005981 2311633 2343702 Zm00008a005981 Zm00008a005981a,Zm00008a005981b simSplit
Zm00008a005981_T01.v1.1.exon.6 chr02 2323234 2323394 Zm00008a005981a 2311633 2343702 Zm00008a005981 Zm00008a005981a,Zm00008a005981b simSplit
Zm00008a005981_T01.v1.1.exon.6 chr02 2323234 2323394 Zm00008a005981 2311633 2343702 Zm00008a005981 Zm00008a005981a,Zm00008a005981b simSplit
Zm00008a005981_T01.v1.1.exon.7 chr02 2328580 2328873 Zm00008a005981a 2311633 2343702 Zm00008a005981 Zm00008a005981a,Zm00008a005981b simSplit
Zm00008a005981_T01.v1.1.exon.7 chr02 2328580 2328873 Zm00008a005981 2311633 2343702 Zm00008a005981 Zm00008a005981a,Zm00008a005981b simSplit
Zm00008a005981_T01.v1.1.exon.8 chr02 2329676 2329816 Zm00008a005981a 2311633 2343702 Zm00008a005981 Zm00008a005981a,Zm00008a005981b simSplit
Zm00008a005981_T01.v1.1.exon.8 chr02 2329676 2329816 Zm00008a005981 2311633 2343702 Zm00008a005981 Zm00008a005981a,Zm00008a005981b simSplit
Zm00008a005981_T01.v1.1.exon.9 chr02 2330239 2330511 Zm00008a005981a 2311633 2343702 Zm00008a005981 Zm00008a005981a,Zm00008a005981b simSplit
Zm00008a005981_T01.v1.1.exon.9 chr02 2330239 2330511 Zm00008a005981 2311633 2343702 Zm00008a005981 Zm00008a005981a,Zm00008a005981b simSplit
Zm00008a005981_T01.v1.1.exon.10 chr02 2330866 2330951 Zm00008a005981a 2311633 2343702 Zm00008a005981 Zm00008a005981a,Zm00008a005981b simSplit
Zm00008a005981_T01.v1.1.exon.10 chr02 2330866 2330951 Zm00008a005981 2311633 2343702 Zm00008a005981 Zm00008a005981a,Zm00008a005981b simSplit
Zm00008a005981_T01.v1.1.exon.11 chr02 2332151 2332321 Zm00008a005981a 2311633 2343702 Zm00008a005981 Zm00008a005981a,Zm00008a005981b simSplit
Zm00008a005981_T01.v1.1.exon.11 chr02 2332151 2332321 Zm00008a005981 2311633 2343702 Zm00008a005981 Zm00008a005981a,Zm00008a005981b simSplit
Zm00008a005981_T01.v1.1.exon.12 chr02 2337495 2337606 Zm00008a005981a 2311633 2343702 Zm00008a005981 Zm00008a005981a,Zm00008a005981b simSplit
Zm00008a005981_T01.v1.1.exon.12 chr02 2337495 2337606 Zm00008a005981 2311633 2343702 Zm00008a005981 Zm00008a005981a,Zm00008a005981b simSplit
Zm00008a005981_T01.v1.1.exon.13 chr02 2338930 2339015 Zm00008a005981b 2311633 2343702 Zm00008a005981 Zm00008a005981a,Zm00008a005981b simSplit
Zm00008a005981_T01.v1.1.exon.13 chr02 2338930 2339015 Zm00008a005981 2311633 2343702 Zm00008a005981 Zm00008a005981a,Zm00008a005981b simSplit
Zm00008a005981_T01.v1.1.exon.14 chr02 2340986 2341253 Zm00008a005981b 2311633 2343702 Zm00008a005981 Zm00008a005981a,Zm00008a005981b simSplit
Zm00008a005981_T01.v1.1.exon.14 chr02 2340986 2341253 Zm00008a005981 2311633 2343702 Zm00008a005981 Zm00008a005981a,Zm00008a005981b simSplit
Zm00008a005981_T01.v1.1.exon.15 chr02 2342559 2342831 Zm00008a005981b 2311633 2343702 Zm00008a005981 Zm00008a005981a,Zm00008a005981b simSplit
Zm00008a005981_T01.v1.1.exon.15 chr02 2342559 2342831 Zm00008a005981 2311633 2343702 Zm00008a005981 Zm00008a005981a,Zm00008a005981b simSplit
Zm00008a005981_T01.v1.1.exon.16 chr02 2343191 2343702 Zm00008a005981b 2311633 2343702 Zm00008a005981 Zm00008a005981a,Zm00008a005981b simSplit
Zm00008a005981_T01.v1.1.exon.16 chr02 2343191 2343702 Zm00008a005981 2311633 2343702 Zm00008a005981 Zm00008a005981a,Zm00008a005981b simSplit
Zm00008a005986_T01.v1.1.exon.11 chr02 2469843 2470354 Zm00008a005986a 2469843 2476738 Zm00008a005986 Zm00008a005986a,Zm00008a005986b simSplit
Zm00008a005986_T01.v1.1.exon.11 chr02 2469843 2470354 Zm00008a005986 2469843 2476738 Zm00008a005986 Zm00008a005986a,Zm00008a005986b simSplit
Zm00008a005986_T01.v1.1.exon.10 chr02 2470589 2470752 Zm00008a005986a 2469843 2476738 Zm00008a005986 Zm00008a005986a,Zm00008a005986b simSplit
Zm00008a005986_T01.v1.1.exon.10 chr02 2470589 2470752 Zm00008a005986 2469843 2476738 Zm00008a005986 Zm00008a005986a,Zm00008a005986b simSplit
Zm00008a005986_T01.v1.1.exon.9 chr02 2471336 2471508 Zm00008a005986a 2469843 2476738 Zm00008a005986 Zm00008a005986a,Zm00008a005986b simSplit
Zm00008a005986_T01.v1.1.exon.9 chr02 2471336 2471508 Zm00008a005986 2469843 2476738 Zm00008a005986 Zm00008a005986a,Zm00008a005986b simSplit
Zm00008a005986_T01.v1.1.exon.8 chr02 2471606 2471746 Zm00008a005986a 2469843 2476738 Zm00008a005986 Zm00008a005986a,Zm00008a005986b simSplit
Zm00008a005986_T01.v1.1.exon.8 chr02 2471606 2471746 Zm00008a005986 2469843 2476738 Zm00008a005986 Zm00008a005986a,Zm00008a005986b simSplit
Zm00008a005986_T01.v1.1.exon.7 chr02 2472540 2472852 Zm00008a005986b 2469843 2476738 Zm00008a005986 Zm00008a005986a,Zm00008a005986b simSplit
Zm00008a005986_T01.v1.1.exon.7 chr02 2472540 2472852 Zm00008a005986 2469843 2476738 Zm00008a005986 Zm00008a005986a,Zm00008a005986b simSplit
Zm00008a005986_T01.v1.1.exon.6 chr02 2473093 2473169 Zm00008a005986b 2469843 2476738 Zm00008a005986 Zm00008a005986a,Zm00008a005986b simSplit
Zm00008a005986_T01.v1.1.exon.6 chr02 2473093 2473169 Zm00008a005986 2469843 2476738 Zm00008a005986 Zm00008a005986a,Zm00008a005986b simSplit
Zm00008a005986_T01.v1.1.exon.5 chr02 2473288 2473351 Zm00008a005986b 2469843 2476738 Zm00008a005986 Zm00008a005986a,Zm00008a005986b simSplit
Zm00008a005986_T01.v1.1.exon.5 chr02 2473288 2473351 Zm00008a005986 2469843 2476738 Zm00008a005986 Zm00008a005986a,Zm00008a005986b simSplit
Zm00008a005986_T01.v1.1.exon.4 chr02 2473928 2474085 Zm00008a005986b 2469843 2476738 Zm00008a005986 Zm00008a005986a,Zm00008a005986b simSplit
Zm00008a005986_T01.v1.1.exon.4 chr02 2473928 2474085 Zm00008a005986 2469843 2476738 Zm00008a005986 Zm00008a005986a,Zm00008a005986b simSplit
Zm00008a005986_T01.v1.1.exon.3 chr02 2475410 2475487 Zm00008a005986b 2469843 2476738 Zm00008a005986 Zm00008a005986a,Zm00008a005986b simSplit
Zm00008a005986_T01.v1.1.exon.3 chr02 2475410 2475487 Zm00008a005986 2469843 2476738 Zm00008a005986 Zm00008a005986a,Zm00008a005986b simSplit
Zm00008a005986_T01.v1.1.exon.2 chr02 2475847 2476245 Zm00008a005986b 2469843 2476738 Zm00008a005986 Zm00008a005986a,Zm00008a005986b simSplit
Zm00008a005986_T01.v1.1.exon.2 chr02 2475847 2476245 Zm00008a005986 2469843 2476738 Zm00008a005986 Zm00008a005986a,Zm00008a005986b simSplit
Zm00008a005986_T01.v1.1.exon.1 chr02 2476361 2476738 Zm00008a005986b 2469843 2476738 Zm00008a005986 Zm00008a005986a,Zm00008a005986b simSplit
Zm00008a005986_T01.v1.1.exon.1 chr02 2476361 2476738 Zm00008a005986 2469843 2476738 Zm00008a005986 Zm00008a005986a,Zm00008a005986b simSplit
Zm00008a005989_T01.v1.1.exon.7 chr02 2532162 2532777 Zm00008a005989a 2532162 2536715 Zm00008a005989 Zm00008a005989a,Zm00008a005989b simSplit
Zm00008a005989_T01.v1.1.exon.7 chr02 2532162 2532777 Zm00008a005989 2532162 2536715 Zm00008a005989 Zm00008a005989a,Zm00008a005989b simSplit
Zm00008a005989_T01.v1.1.exon.6 chr02 2534073 2534250 Zm00008a005989a 2532162 2536715 Zm00008a005989 Zm00008a005989a,Zm00008a005989b simSplit
Zm00008a005989_T01.v1.1.exon.6 chr02 2534073 2534250 Zm00008a005989 2532162 2536715 Zm00008a005989 Zm00008a005989a,Zm00008a005989b simSplit
Zm00008a005989_T01.v1.1.exon.5 chr02 2534343 2534412 Zm00008a005989a 2532162 2536715 Zm00008a005989 Zm00008a005989a,Zm00008a005989b simSplit
Zm00008a005989_T01.v1.1.exon.5 chr02 2534343 2534412 Zm00008a005989 2532162 2536715 Zm00008a005989 Zm00008a005989a,Zm00008a005989b simSplit
Zm00008a005989_T01.v1.1.exon.4 chr02 2534518 2534659 Zm00008a005989a 2532162 2536715 Zm00008a005989 Zm00008a005989a,Zm00008a005989b simSplit
Zm00008a005989_T01.v1.1.exon.4 chr02 2534518 2534659 Zm00008a005989 2532162 2536715 Zm00008a005989 Zm00008a005989a,Zm00008a005989b simSplit
Zm00008a005989_T01.v1.1.exon.3 chr02 2536198 2536378 Zm00008a005989a 2532162 2536715 Zm00008a005989 Zm00008a005989a,Zm00008a005989b simSplit
Zm00008a005989_T01.v1.1.exon.3 chr02 2536198 2536378 Zm00008a005989 2532162 2536715 Zm00008a005989 Zm00008a005989a,Zm00008a005989b simSplit
Zm00008a005989_T01.v1.1.exon.2 chr02 2536507 2536588 Zm00008a005989b 2532162 2536715 Zm00008a005989 Zm00008a005989a,Zm00008a005989b simSplit
Zm00008a005989_T01.v1.1.exon.2 chr02 2536507 2536588 Zm00008a005989 2532162 2536715 Zm00008a005989 Zm00008a005989a,Zm00008a005989b simSplit
Zm00008a005989_T01.v1.1.exon.1 chr02 2536611 2536715 Zm00008a005989b 2532162 2536715 Zm00008a005989 Zm00008a005989a,Zm00008a005989b simSplit
Zm00008a005989_T01.v1.1.exon.1 chr02 2536611 2536715 Zm00008a005989 2532162 2536715 Zm00008a005989 Zm00008a005989a,Zm00008a005989b simSplit
Zm00008a005998_T01.v1.1.exon.12 chr02 2707272 2707760 Zm00008a005998a 2707272 2711803 Zm00008a005998 Zm00008a005998a,Zm00008a005998b simSplit
Zm00008a005998_T01.v1.1.exon.12 chr02 2707272 2707760 Zm00008a005998 2707272 2711803 Zm00008a005998 Zm00008a005998a,Zm00008a005998b simSplit
Zm00008a005998_T01.v1.1.exon.11 chr02 2707851 2707969 Zm00008a005998a 2707272 2711803 Zm00008a005998 Zm00008a005998a,Zm00008a005998b simSplit
Zm00008a005998_T01.v1.1.exon.11 chr02 2707851 2707969 Zm00008a005998 2707272 2711803 Zm00008a005998 Zm00008a005998a,Zm00008a005998b simSplit
Zm00008a005998_T01.v1.1.exon.10 chr02 2708115 2708248 Zm00008a005998a 2707272 2711803 Zm00008a005998 Zm00008a005998a,Zm00008a005998b simSplit
Zm00008a005998_T01.v1.1.exon.10 chr02 2708115 2708248 Zm00008a005998 2707272 2711803 Zm00008a005998 Zm00008a005998a,Zm00008a005998b simSplit
Zm00008a005998_T01.v1.1.exon.9 chr02 2708332 2708480 Zm00008a005998a 2707272 2711803 Zm00008a005998 Zm00008a005998a,Zm00008a005998b simSplit
Zm00008a005998_T01.v1.1.exon.9 chr02 2708332 2708480 Zm00008a005998 2707272 2711803 Zm00008a005998 Zm00008a005998a,Zm00008a005998b simSplit
Zm00008a005998_T01.v1.1.exon.8 chr02 2708627 2708760 Zm00008a005998b 2707272 2711803 Zm00008a005998 Zm00008a005998a,Zm00008a005998b simSplit
Zm00008a005998_T01.v1.1.exon.8 chr02 2708627 2708760 Zm00008a005998 2707272 2711803 Zm00008a005998 Zm00008a005998a,Zm00008a005998b simSplit
Zm00008a005998_T01.v1.1.exon.7 chr02 2708933 2709014 Zm00008a005998b 2707272 2711803 Zm00008a005998 Zm00008a005998a,Zm00008a005998b simSplit
Zm00008a005998_T01.v1.1.exon.7 chr02 2708933 2709014 Zm00008a005998 2707272 2711803 Zm00008a005998 Zm00008a005998a,Zm00008a005998b simSplit
Zm00008a005998_T01.v1.1.exon.6 chr02 2709381 2709478 Zm00008a005998b 2707272 2711803 Zm00008a005998 Zm00008a005998a,Zm00008a005998b simSplit
Zm00008a005998_T01.v1.1.exon.6 chr02 2709381 2709478 Zm00008a005998 2707272 2711803 Zm00008a005998 Zm00008a005998a,Zm00008a005998b simSplit
Zm00008a005998_T01.v1.1.exon.5 chr02 2709573 2709634 Zm00008a005998b 2707272 2711803 Zm00008a005998 Zm00008a005998a,Zm00008a005998b simSplit
Zm00008a005998_T01.v1.1.exon.5 chr02 2709573 2709634 Zm00008a005998 2707272 2711803 Zm00008a005998 Zm00008a005998a,Zm00008a005998b simSplit
Zm00008a005998_T01.v1.1.exon.4 chr02 2710632 2710657 Zm00008a005998b 2707272 2711803 Zm00008a005998 Zm00008a005998a,Zm00008a005998b simSplit
Zm00008a005998_T01.v1.1.exon.4 chr02 2710632 2710657 Zm00008a005998 2707272 2711803 Zm00008a005998 Zm00008a005998a,Zm00008a005998b simSplit
Zm00008a005998_T01.v1.1.exon.3 chr02 2710830 2710900 Zm00008a005998b 2707272 2711803 Zm00008a005998 Zm00008a005998a,Zm00008a005998b simSplit
Zm00008a005998_T01.v1.1.exon.3 chr02 2710830 2710900 Zm00008a005998 2707272 2711803 Zm00008a005998 Zm00008a005998a,Zm00008a005998b simSplit
Zm00008a005998_T01.v1.1.exon.2 chr02 2711279 2711364 Zm00008a005998b 2707272 2711803 Zm00008a005998 Zm00008a005998a,Zm00008a005998b simSplit
Zm00008a005998_T01.v1.1.exon.2 chr02 2711279 2711364 Zm00008a005998 2707272 2711803 Zm00008a005998 Zm00008a005998a,Zm00008a005998b simSplit
Zm00008a005998_T01.v1.1.exon.1 chr02 2711454 2711803 Zm00008a005998b 2707272 2711803 Zm00008a005998 Zm00008a005998a,Zm00008a005998b simSplit
Zm00008a005998_T01.v1.1.exon.1 chr02 2711454 2711803 Zm00008a005998 2707272 2711803 Zm00008a005998 Zm00008a005998a,Zm00008a005998b simSplit
Zm00008a006019_T01.v1.1.exon.1 chr02 3088810 3089434 Zm00008a006019a 3088810 3090642 Zm00008a006019 Zm00008a006019a,Zm00008a006019b simSplit
Zm00008a006019_T01.v1.1.exon.1 chr02 3088810 3089434 Zm00008a006019 3088810 3090642 Zm00008a006019 Zm00008a006019a,Zm00008a006019b simSplit
Zm00008a006019_T01.v1.1.exon.2 chr02 3089590 3089666 Zm00008a006019b 3088810 3090642 Zm00008a006019 Zm00008a006019a,Zm00008a006019b simSplit
Zm00008a006019_T01.v1.1.exon.2 chr02 3089590 3089666 Zm00008a006019 3088810 3090642 Zm00008a006019 Zm00008a006019a,Zm00008a006019b simSplit
Zm00008a006019_T01.v1.1.exon.3 chr02 3089801 3089846 Zm00008a006019b 3088810 3090642 Zm00008a006019 Zm00008a006019a,Zm00008a006019b simSplit
Zm00008a006019_T01.v1.1.exon.3 chr02 3089801 3089846 Zm00008a006019 3088810 3090642 Zm00008a006019 Zm00008a006019a,Zm00008a006019b simSplit
Zm00008a006019_T01.v1.1.exon.4 chr02 3090039 3090093 Zm00008a006019b 3088810 3090642 Zm00008a006019 Zm00008a006019a,Zm00008a006019b simSplit
Zm00008a006019_T01.v1.1.exon.4 chr02 3090039 3090093 Zm00008a006019 3088810 3090642 Zm00008a006019 Zm00008a006019a,Zm00008a006019b simSplit
Zm00008a006019_T01.v1.1.exon.5 chr02 3090215 3090284 Zm00008a006019b 3088810 3090642 Zm00008a006019 Zm00008a006019a,Zm00008a006019b simSplit
Zm00008a006019_T01.v1.1.exon.5 chr02 3090215 3090284 Zm00008a006019 3088810 3090642 Zm00008a006019 Zm00008a006019a,Zm00008a006019b simSplit
Zm00008a006019_T01.v1.1.exon.6 chr02 3090436 3090642 Zm00008a006019b 3088810 3090642 Zm00008a006019 Zm00008a006019a,Zm00008a006019b simSplit
Zm00008a006019_T01.v1.1.exon.6 chr02 3090436 3090642 Zm00008a006019 3088810 3090642 Zm00008a006019 Zm00008a006019a,Zm00008a006019b simSplit
Zm00008a006021_T01.v1.1.exon.1 chr02 3123432 3123546 Zm00008a006021a 3123432 3124872 Zm00008a006021 Zm00008a006021a,Zm00008a006021b simSplit
Zm00008a006021_T01.v1.1.exon.1 chr02 3123432 3123546 Zm00008a006021 3123432 3124872 Zm00008a006021 Zm00008a006021a,Zm00008a006021b simSplit
Zm00008a006021_T01.v1.1.exon.2 chr02 3123690 3123756 Zm00008a006021a 3123432 3124872 Zm00008a006021 Zm00008a006021a,Zm00008a006021b simSplit
Zm00008a006021_T01.v1.1.exon.2 chr02 3123690 3123756 Zm00008a006021 3123432 3124872 Zm00008a006021 Zm00008a006021a,Zm00008a006021b simSplit
Zm00008a006021_T01.v1.1.exon.3 chr02 3123881 3123943 Zm00008a006021a 3123432 3124872 Zm00008a006021 Zm00008a006021a,Zm00008a006021b simSplit
Zm00008a006021_T01.v1.1.exon.3 chr02 3123881 3123943 Zm00008a006021 3123432 3124872 Zm00008a006021 Zm00008a006021a,Zm00008a006021b simSplit
Zm00008a006021_T01.v1.1.exon.4 chr02 3124224 3124278 Zm00008a006021a 3123432 3124872 Zm00008a006021 Zm00008a006021a,Zm00008a006021b simSplit
Zm00008a006021_T01.v1.1.exon.4 chr02 3124224 3124278 Zm00008a006021 3123432 3124872 Zm00008a006021 Zm00008a006021a,Zm00008a006021b simSplit
Zm00008a006021_T01.v1.1.exon.5 chr02 3124400 3124469 Zm00008a006021b 3123432 3124872 Zm00008a006021 Zm00008a006021a,Zm00008a006021b simSplit
Zm00008a006021_T01.v1.1.exon.5 chr02 3124400 3124469 Zm00008a006021 3123432 3124872 Zm00008a006021 Zm00008a006021a,Zm00008a006021b simSplit
Zm00008a006021_T01.v1.1.exon.6 chr02 3124577 3124872 Zm00008a006021b 3123432 3124872 Zm00008a006021 Zm00008a006021a,Zm00008a006021b simSplit
Zm00008a006021_T01.v1.1.exon.6 chr02 3124577 3124872 Zm00008a006021 3123432 3124872 Zm00008a006021 Zm00008a006021a,Zm00008a006021b simSplit
Zm00008a006024_T01.v1.1.exon.1 chr02 3233518 3233745 Zm00008a006024a 3233518 3236565 Zm00008a006024 Zm00008a006024a,Zm00008a006024b simSplit
Zm00008a006024_T01.v1.1.exon.1 chr02 3233518 3233745 Zm00008a006024 3233518 3236565 Zm00008a006024 Zm00008a006024a,Zm00008a006024b simSplit
Zm00008a006024_T01.v1.1.exon.2 chr02 3234335 3234434 Zm00008a006024a 3233518 3236565 Zm00008a006024 Zm00008a006024a,Zm00008a006024b simSplit
Zm00008a006024_T01.v1.1.exon.2 chr02 3234335 3234434 Zm00008a006024 3233518 3236565 Zm00008a006024 Zm00008a006024a,Zm00008a006024b simSplit
Zm00008a006024_T01.v1.1.exon.3 chr02 3234665 3234888 Zm00008a006024a 3233518 3236565 Zm00008a006024 Zm00008a006024a,Zm00008a006024b simSplit
Zm00008a006024_T01.v1.1.exon.3 chr02 3234665 3234888 Zm00008a006024 3233518 3236565 Zm00008a006024 Zm00008a006024a,Zm00008a006024b simSplit
Zm00008a006024_T01.v1.1.exon.4 chr02 3235373 3235540 Zm00008a006024b 3233518 3236565 Zm00008a006024 Zm00008a006024a,Zm00008a006024b simSplit
Zm00008a006024_T01.v1.1.exon.4 chr02 3235373 3235540 Zm00008a006024 3233518 3236565 Zm00008a006024 Zm00008a006024a,Zm00008a006024b simSplit
Zm00008a006024_T01.v1.1.exon.5 chr02 3235617 3235850 Zm00008a006024b 3233518 3236565 Zm00008a006024 Zm00008a006024a,Zm00008a006024b simSplit
Zm00008a006024_T01.v1.1.exon.5 chr02 3235617 3235850 Zm00008a006024 3233518 3236565 Zm00008a006024 Zm00008a006024a,Zm00008a006024b simSplit
Zm00008a006024_T01.v1.1.exon.6 chr02 3235996 3236565 Zm00008a006024b 3233518 3236565 Zm00008a006024 Zm00008a006024a,Zm00008a006024b simSplit
Zm00008a006024_T01.v1.1.exon.6 chr02 3235996 3236565 Zm00008a006024 3233518 3236565 Zm00008a006024 Zm00008a006024a,Zm00008a006024b simSplit
Zm00008a006033_T01.v1.1.exon.4 chr02 3438447 3439064 Zm00008a006033a 3438447 3441733 Zm00008a006033 Zm00008a006033a,Zm00008a006033b simSplit
Zm00008a006033_T01.v1.1.exon.4 chr02 3438447 3439064 Zm00008a006033 3438447 3441733 Zm00008a006033 Zm00008a006033a,Zm00008a006033b simSplit
Zm00008a006033_T01.v1.1.exon.3 chr02 3439404 3439503 Zm00008a006033a 3438447 3441733 Zm00008a006033 Zm00008a006033a,Zm00008a006033b simSplit
Zm00008a006033_T01.v1.1.exon.3 chr02 3439404 3439503 Zm00008a006033 3438447 3441733 Zm00008a006033 Zm00008a006033a,Zm00008a006033b simSplit
Zm00008a006033_T01.v1.1.exon.2 chr02 3440594 3440669 Zm00008a006033a 3438447 3441733 Zm00008a006033 Zm00008a006033a,Zm00008a006033b simSplit
Zm00008a006033_T01.v1.1.exon.2 chr02 3440594 3440669 Zm00008a006033 3438447 3441733 Zm00008a006033 Zm00008a006033a,Zm00008a006033b simSplit
Zm00008a006033_T01.v1.1.exon.1 chr02 3441242 3441733 Zm00008a006033b 3438447 3441733 Zm00008a006033 Zm00008a006033a,Zm00008a006033b simSplit
Zm00008a006033_T01.v1.1.exon.1 chr02 3441242 3441733 Zm00008a006033 3438447 3441733 Zm00008a006033 Zm00008a006033a,Zm00008a006033b simSplit
Zm00008a006036_T01.v1.1.exon.6 chr02 3453363 3453828 Zm00008a006036a 3453363 3459007 Zm00008a006036 Zm00008a006036a,Zm00008a006036b simSplit
Zm00008a006036_T01.v1.1.exon.6 chr02 3453363 3453828 Zm00008a006036 3453363 3459007 Zm00008a006036 Zm00008a006036a,Zm00008a006036b simSplit
Zm00008a006036_T01.v1.1.exon.5 chr02 3453906 3455547 Zm00008a006036b 3453363 3459007 Zm00008a006036 Zm00008a006036a,Zm00008a006036b simSplit
Zm00008a006036_T01.v1.1.exon.5 chr02 3453906 3455547 Zm00008a006036 3453363 3459007 Zm00008a006036 Zm00008a006036a,Zm00008a006036b simSplit
Zm00008a006036_T01.v1.1.exon.4 chr02 3455653 3455709 Zm00008a006036b 3453363 3459007 Zm00008a006036 Zm00008a006036a,Zm00008a006036b simSplit
Zm00008a006036_T01.v1.1.exon.4 chr02 3455653 3455709 Zm00008a006036 3453363 3459007 Zm00008a006036 Zm00008a006036a,Zm00008a006036b simSplit
Zm00008a006036_T01.v1.1.exon.3 chr02 3456390 3456560 Zm00008a006036b 3453363 3459007 Zm00008a006036 Zm00008a006036a,Zm00008a006036b simSplit
Zm00008a006036_T01.v1.1.exon.3 chr02 3456390 3456560 Zm00008a006036 3453363 3459007 Zm00008a006036 Zm00008a006036a,Zm00008a006036b simSplit
Zm00008a006036_T01.v1.1.exon.2 chr02 3456677 3457351 Zm00008a006036b 3453363 3459007 Zm00008a006036 Zm00008a006036a,Zm00008a006036b simSplit
Zm00008a006036_T01.v1.1.exon.2 chr02 3456677 3457351 Zm00008a006036 3453363 3459007 Zm00008a006036 Zm00008a006036a,Zm00008a006036b simSplit
Zm00008a006036_T01.v1.1.exon.1 chr02 3458761 3459007 Zm00008a006036b 3453363 3459007 Zm00008a006036 Zm00008a006036a,Zm00008a006036b simSplit
Zm00008a006036_T01.v1.1.exon.1 chr02 3458761 3459007 Zm00008a006036 3453363 3459007 Zm00008a006036 Zm00008a006036a,Zm00008a006036b simSplit
Zm00008a006039_T01.v1.1.exon.1 chr02 3583104 3583181 Zm00008a006039a 3583104 3585004 Zm00008a006039 Zm00008a006039a,Zm00008a006039b simSplit
Zm00008a006039_T01.v1.1.exon.1 chr02 3583104 3583181 Zm00008a006039 3583104 3585004 Zm00008a006039 Zm00008a006039a,Zm00008a006039b simSplit
Zm00008a006039_T01.v1.1.exon.2 chr02 3583586 3583728 Zm00008a006039a 3583104 3585004 Zm00008a006039 Zm00008a006039a,Zm00008a006039b simSplit
Zm00008a006039_T01.v1.1.exon.2 chr02 3583586 3583728 Zm00008a006039 3583104 3585004 Zm00008a006039 Zm00008a006039a,Zm00008a006039b simSplit
Zm00008a006039_T01.v1.1.exon.3 chr02 3584339 3584618 Zm00008a006039b 3583104 3585004 Zm00008a006039 Zm00008a006039a,Zm00008a006039b simSplit
Zm00008a006039_T01.v1.1.exon.3 chr02 3584339 3584618 Zm00008a006039 3583104 3585004 Zm00008a006039 Zm00008a006039a,Zm00008a006039b simSplit
Zm00008a006039_T01.v1.1.exon.4 chr02 3584708 3585004 Zm00008a006039b 3583104 3585004 Zm00008a006039 Zm00008a006039a,Zm00008a006039b simSplit
Zm00008a006039_T01.v1.1.exon.4 chr02 3584708 3585004 Zm00008a006039 3583104 3585004 Zm00008a006039 Zm00008a006039a,Zm00008a006039b simSplit
Zm00008a006041_T01.v1.1.exon.3 chr02 3608378 3608505 Zm00008a006041a 3607622 3628717 Zm00008a006041 Zm00008a006041a,Zm00008a006041b simSplit
Zm00008a006041_T01.v1.1.exon.4 chr02 3609662 3609779 Zm00008a006041a 3607622 3628717 Zm00008a006041 Zm00008a006041a,Zm00008a006041b simSplit
Zm00008a006041_T01.v1.1.exon.5 chr02 3620142 3620254 Zm00008a006041a 3607622 3628717 Zm00008a006041 Zm00008a006041a,Zm00008a006041b simSplit
Zm00008a006041_T01.v1.1.exon.6 chr02 3620368 3620409 Zm00008a006041a 3607622 3628717 Zm00008a006041 Zm00008a006041a,Zm00008a006041b simSplit
Zm00008a006041_T01.v1.1.exon.7 chr02 3620485 3620625 Zm00008a006041a 3607622 3628717 Zm00008a006041 Zm00008a006041a,Zm00008a006041b simSplit
Zm00008a006041_T01.v1.1.exon.8 chr02 3620710 3620794 Zm00008a006041a 3607622 3628717 Zm00008a006041 Zm00008a006041a,Zm00008a006041b simSplit
Zm00008a006041_T01.v1.1.exon.9 chr02 3620872 3621014 Zm00008a006041a 3607622 3628717 Zm00008a006041 Zm00008a006041a,Zm00008a006041b simSplit
Zm00008a006041_T01.v1.1.exon.10 chr02 3623352 3623516 Zm00008a006041a 3607622 3628717 Zm00008a006041 Zm00008a006041a,Zm00008a006041b simSplit
Zm00008a006041_T01.v1.1.exon.11 chr02 3623599 3623670 Zm00008a006041a 3607622 3628717 Zm00008a006041 Zm00008a006041a,Zm00008a006041b simSplit
Zm00008a006041_T01.v1.1.exon.12 chr02 3624346 3624454 Zm00008a006041a 3607622 3628717 Zm00008a006041 Zm00008a006041a,Zm00008a006041b simSplit
Zm00008a006041_T01.v1.1.exon.13 chr02 3625388 3625780 Zm00008a006041a 3607622 3628717 Zm00008a006041 Zm00008a006041a,Zm00008a006041b simSplit
Zm00008a006049_T01.v1.1.exon.1 chr02 3728004 3728291 Zm00008a006049a 3728004 3732508 Zm00008a006049 Zm00008a006049a,Zm00008a006049b simSplit
Zm00008a006049_T01.v1.1.exon.1 chr02 3728004 3728291 Zm00008a006049 3728004 3732508 Zm00008a006049 Zm00008a006049a,Zm00008a006049b simSplit
Zm00008a006049_T01.v1.1.exon.2 chr02 3728385 3728486 Zm00008a006049a 3728004 3732508 Zm00008a006049 Zm00008a006049a,Zm00008a006049b simSplit
Zm00008a006049_T01.v1.1.exon.2 chr02 3728385 3728486 Zm00008a006049 3728004 3732508 Zm00008a006049 Zm00008a006049a,Zm00008a006049b simSplit
Zm00008a006049_T01.v1.1.exon.3 chr02 3729443 3729557 Zm00008a006049a 3728004 3732508 Zm00008a006049 Zm00008a006049a,Zm00008a006049b simSplit
Zm00008a006049_T01.v1.1.exon.3 chr02 3729443 3729557 Zm00008a006049 3728004 3732508 Zm00008a006049 Zm00008a006049a,Zm00008a006049b simSplit
Zm00008a006049_T01.v1.1.exon.4 chr02 3729853 3730056 Zm00008a006049a 3728004 3732508 Zm00008a006049 Zm00008a006049a,Zm00008a006049b simSplit
Zm00008a006049_T01.v1.1.exon.4 chr02 3729853 3730056 Zm00008a006049 3728004 3732508 Zm00008a006049 Zm00008a006049a,Zm00008a006049b simSplit
Zm00008a006049_T01.v1.1.exon.5 chr02 3730359 3730503 Zm00008a006049b 3728004 3732508 Zm00008a006049 Zm00008a006049a,Zm00008a006049b simSplit
Zm00008a006049_T01.v1.1.exon.5 chr02 3730359 3730503 Zm00008a006049 3728004 3732508 Zm00008a006049 Zm00008a006049a,Zm00008a006049b simSplit
Zm00008a006049_T01.v1.1.exon.6 chr02 3731203 3731243 Zm00008a006049b 3728004 3732508 Zm00008a006049 Zm00008a006049a,Zm00008a006049b simSplit
Zm00008a006049_T01.v1.1.exon.6 chr02 3731203 3731243 Zm00008a006049 3728004 3732508 Zm00008a006049 Zm00008a006049a,Zm00008a006049b simSplit
Zm00008a006049_T01.v1.1.exon.7 chr02 3731342 3731452 Zm00008a006049b 3728004 3732508 Zm00008a006049 Zm00008a006049a,Zm00008a006049b simSplit
Zm00008a006049_T01.v1.1.exon.7 chr02 3731342 3731452 Zm00008a006049 3728004 3732508 Zm00008a006049 Zm00008a006049a,Zm00008a006049b simSplit
Zm00008a006049_T01.v1.1.exon.8 chr02 3731652 3732239 Zm00008a006049b 3728004 3732508 Zm00008a006049 Zm00008a006049a,Zm00008a006049b simSplit
Zm00008a006049_T01.v1.1.exon.8 chr02 3731652 3732239 Zm00008a006049 3728004 3732508 Zm00008a006049 Zm00008a006049a,Zm00008a006049b simSplit
Zm00008a006049_T01.v1.1.exon.9 chr02 3732452 3732508 Zm00008a006049b 3728004 3732508 Zm00008a006049 Zm00008a006049a,Zm00008a006049b simSplit
Zm00008a006049_T01.v1.1.exon.9 chr02 3732452 3732508 Zm00008a006049 3728004 3732508 Zm00008a006049 Zm00008a006049a,Zm00008a006049b simSplit
Zm00008a006056_T01.v1.1.exon.15 chr02 3911626 3912101 Zm00008a006056a 3911626 3922616 Zm00008a006056 Zm00008a006056a,Zm00008a006056b simSplit
Zm00008a006056_T01.v1.1.exon.15 chr02 3911626 3912101 Zm00008a006056 3911626 3922616 Zm00008a006056 Zm00008a006056a,Zm00008a006056b simSplit
Zm00008a006056_T01.v1.1.exon.14 chr02 3912838 3912944 Zm00008a006056a 3911626 3922616 Zm00008a006056 Zm00008a006056a,Zm00008a006056b simSplit
Zm00008a006056_T01.v1.1.exon.14 chr02 3912838 3912944 Zm00008a006056 3911626 3922616 Zm00008a006056 Zm00008a006056a,Zm00008a006056b simSplit
Zm00008a006056_T01.v1.1.exon.13 chr02 3915329 3915423 Zm00008a006056a 3911626 3922616 Zm00008a006056 Zm00008a006056a,Zm00008a006056b simSplit
Zm00008a006056_T01.v1.1.exon.13 chr02 3915329 3915423 Zm00008a006056 3911626 3922616 Zm00008a006056 Zm00008a006056a,Zm00008a006056b simSplit
Zm00008a006056_T01.v1.1.exon.12 chr02 3915636 3915674 Zm00008a006056a 3911626 3922616 Zm00008a006056 Zm00008a006056a,Zm00008a006056b simSplit
Zm00008a006056_T01.v1.1.exon.12 chr02 3915636 3915674 Zm00008a006056 3911626 3922616 Zm00008a006056 Zm00008a006056a,Zm00008a006056b simSplit
Zm00008a006056_T01.v1.1.exon.11 chr02 3916169 3916241 Zm00008a006056b 3911626 3922616 Zm00008a006056 Zm00008a006056a,Zm00008a006056b simSplit
Zm00008a006056_T01.v1.1.exon.11 chr02 3916169 3916241 Zm00008a006056 3911626 3922616 Zm00008a006056 Zm00008a006056a,Zm00008a006056b simSplit
Zm00008a006056_T01.v1.1.exon.10 chr02 3916558 3916664 Zm00008a006056b 3911626 3922616 Zm00008a006056 Zm00008a006056a,Zm00008a006056b simSplit
Zm00008a006056_T01.v1.1.exon.10 chr02 3916558 3916664 Zm00008a006056 3911626 3922616 Zm00008a006056 Zm00008a006056a,Zm00008a006056b simSplit
Zm00008a006056_T01.v1.1.exon.9 chr02 3916762 3916792 Zm00008a006056b 3911626 3922616 Zm00008a006056 Zm00008a006056a,Zm00008a006056b simSplit
Zm00008a006056_T01.v1.1.exon.9 chr02 3916762 3916792 Zm00008a006056 3911626 3922616 Zm00008a006056 Zm00008a006056a,Zm00008a006056b simSplit
Zm00008a006056_T01.v1.1.exon.8 chr02 3917309 3917341 Zm00008a006056b 3911626 3922616 Zm00008a006056 Zm00008a006056a,Zm00008a006056b simSplit
Zm00008a006056_T01.v1.1.exon.8 chr02 3917309 3917341 Zm00008a006056 3911626 3922616 Zm00008a006056 Zm00008a006056a,Zm00008a006056b simSplit
Zm00008a006056_T01.v1.1.exon.7 chr02 3917959 3918034 Zm00008a006056b 3911626 3922616 Zm00008a006056 Zm00008a006056a,Zm00008a006056b simSplit
Zm00008a006056_T01.v1.1.exon.7 chr02 3917959 3918034 Zm00008a006056 3911626 3922616 Zm00008a006056 Zm00008a006056a,Zm00008a006056b simSplit
Zm00008a006056_T01.v1.1.exon.6 chr02 3918321 3918366 Zm00008a006056b 3911626 3922616 Zm00008a006056 Zm00008a006056a,Zm00008a006056b simSplit
Zm00008a006056_T01.v1.1.exon.6 chr02 3918321 3918366 Zm00008a006056 3911626 3922616 Zm00008a006056 Zm00008a006056a,Zm00008a006056b simSplit
Zm00008a006056_T01.v1.1.exon.5 chr02 3921048 3921104 Zm00008a006056b 3911626 3922616 Zm00008a006056 Zm00008a006056a,Zm00008a006056b simSplit
Zm00008a006056_T01.v1.1.exon.5 chr02 3921048 3921104 Zm00008a006056 3911626 3922616 Zm00008a006056 Zm00008a006056a,Zm00008a006056b simSplit
Zm00008a006056_T01.v1.1.exon.4 chr02 3921185 3921259 Zm00008a006056b 3911626 3922616 Zm00008a006056 Zm00008a006056a,Zm00008a006056b simSplit
Zm00008a006056_T01.v1.1.exon.4 chr02 3921185 3921259 Zm00008a006056 3911626 3922616 Zm00008a006056 Zm00008a006056a,Zm00008a006056b simSplit
Zm00008a006056_T01.v1.1.exon.3 chr02 3921621 3921696 Zm00008a006056b 3911626 3922616 Zm00008a006056 Zm00008a006056a,Zm00008a006056b simSplit
Zm00008a006056_T01.v1.1.exon.3 chr02 3921621 3921696 Zm00008a006056 3911626 3922616 Zm00008a006056 Zm00008a006056a,Zm00008a006056b simSplit
Zm00008a006056_T01.v1.1.exon.2 chr02 3922228 3922310 Zm00008a006056b 3911626 3922616 Zm00008a006056 Zm00008a006056a,Zm00008a006056b simSplit
Zm00008a006056_T01.v1.1.exon.2 chr02 3922228 3922310 Zm00008a006056 3911626 3922616 Zm00008a006056 Zm00008a006056a,Zm00008a006056b simSplit
Zm00008a006056_T01.v1.1.exon.1 chr02 3922475 3922616 Zm00008a006056b 3911626 3922616 Zm00008a006056 Zm00008a006056a,Zm00008a006056b simSplit
Zm00008a006056_T01.v1.1.exon.1 chr02 3922475 3922616 Zm00008a006056 3911626 3922616 Zm00008a006056 Zm00008a006056a,Zm00008a006056b simSplit
Zm00008a006058_T01.v1.1.exon.10 chr02 3974631 3974913 Zm00008a006058a 3974631 3978150 Zm00008a006058 Zm00008a006058a,Zm00008a006058b simSplit
Zm00008a006058_T01.v1.1.exon.10 chr02 3974631 3974913 Zm00008a006058 3974631 3978150 Zm00008a006058 Zm00008a006058a,Zm00008a006058b simSplit
Zm00008a006058_T01.v1.1.exon.9 chr02 3974997 3975146 Zm00008a006058a 3974631 3978150 Zm00008a006058 Zm00008a006058a,Zm00008a006058b simSplit
Zm00008a006058_T01.v1.1.exon.9 chr02 3974997 3975146 Zm00008a006058 3974631 3978150 Zm00008a006058 Zm00008a006058a,Zm00008a006058b simSplit
Zm00008a006058_T01.v1.1.exon.8 chr02 3975215 3975620 Zm00008a006058a 3974631 3978150 Zm00008a006058 Zm00008a006058a,Zm00008a006058b simSplit
Zm00008a006058_T01.v1.1.exon.8 chr02 3975215 3975620 Zm00008a006058 3974631 3978150 Zm00008a006058 Zm00008a006058a,Zm00008a006058b simSplit
Zm00008a006058_T01.v1.1.exon.7 chr02 3975763 3975850 Zm00008a006058a 3974631 3978150 Zm00008a006058 Zm00008a006058a,Zm00008a006058b simSplit
Zm00008a006058_T01.v1.1.exon.7 chr02 3975763 3975850 Zm00008a006058 3974631 3978150 Zm00008a006058 Zm00008a006058a,Zm00008a006058b simSplit
Zm00008a006058_T01.v1.1.exon.6 chr02 3975940 3976059 Zm00008a006058a 3974631 3978150 Zm00008a006058 Zm00008a006058a,Zm00008a006058b simSplit
Zm00008a006058_T01.v1.1.exon.6 chr02 3975940 3976059 Zm00008a006058 3974631 3978150 Zm00008a006058 Zm00008a006058a,Zm00008a006058b simSplit
Zm00008a006058_T01.v1.1.exon.5 chr02 3976187 3976263 Zm00008a006058a 3974631 3978150 Zm00008a006058 Zm00008a006058a,Zm00008a006058b simSplit
Zm00008a006058_T01.v1.1.exon.5 chr02 3976187 3976263 Zm00008a006058 3974631 3978150 Zm00008a006058 Zm00008a006058a,Zm00008a006058b simSplit
Zm00008a006058_T01.v1.1.exon.4 chr02 3976328 3976500 Zm00008a006058a 3974631 3978150 Zm00008a006058 Zm00008a006058a,Zm00008a006058b simSplit
Zm00008a006058_T01.v1.1.exon.4 chr02 3976328 3976500 Zm00008a006058 3974631 3978150 Zm00008a006058 Zm00008a006058a,Zm00008a006058b simSplit
Zm00008a006058_T01.v1.1.exon.3 chr02 3976745 3976843 Zm00008a006058b 3974631 3978150 Zm00008a006058 Zm00008a006058a,Zm00008a006058b simSplit
Zm00008a006058_T01.v1.1.exon.3 chr02 3976745 3976843 Zm00008a006058 3974631 3978150 Zm00008a006058 Zm00008a006058a,Zm00008a006058b simSplit
Zm00008a006058_T01.v1.1.exon.2 chr02 3977371 3977439 Zm00008a006058b 3974631 3978150 Zm00008a006058 Zm00008a006058a,Zm00008a006058b simSplit
Zm00008a006058_T01.v1.1.exon.2 chr02 3977371 3977439 Zm00008a006058 3974631 3978150 Zm00008a006058 Zm00008a006058a,Zm00008a006058b simSplit
Zm00008a006058_T01.v1.1.exon.1 chr02 3977727 3978150 Zm00008a006058b 3974631 3978150 Zm00008a006058 Zm00008a006058a,Zm00008a006058b simSplit
Zm00008a006058_T01.v1.1.exon.1 chr02 3977727 3978150 Zm00008a006058 3974631 3978150 Zm00008a006058 Zm00008a006058a,Zm00008a006058b simSplit
Zm00008a006059_T01.v1.1.exon.1 chr02 3992904 3993185 Zm00008a006059a 3992904 3998069 Zm00008a006059 Zm00008a006059a,Zm00008a006059b simSplit
Zm00008a006059_T01.v1.1.exon.1 chr02 3992904 3993185 Zm00008a006059 3992904 3998069 Zm00008a006059 Zm00008a006059a,Zm00008a006059b simSplit
Zm00008a006059_T01.v1.1.exon.2 chr02 3994168 3994295 Zm00008a006059a 3992904 3998069 Zm00008a006059 Zm00008a006059a,Zm00008a006059b simSplit
Zm00008a006059_T01.v1.1.exon.2 chr02 3994168 3994295 Zm00008a006059 3992904 3998069 Zm00008a006059 Zm00008a006059a,Zm00008a006059b simSplit
Zm00008a006059_T01.v1.1.exon.3 chr02 3994402 3994500 Zm00008a006059b 3992904 3998069 Zm00008a006059 Zm00008a006059a,Zm00008a006059b simSplit
Zm00008a006059_T01.v1.1.exon.3 chr02 3994402 3994500 Zm00008a006059 3992904 3998069 Zm00008a006059 Zm00008a006059a,Zm00008a006059b simSplit
Zm00008a006059_T01.v1.1.exon.4 chr02 3994590 3994745 Zm00008a006059b 3992904 3998069 Zm00008a006059 Zm00008a006059a,Zm00008a006059b simSplit
Zm00008a006059_T01.v1.1.exon.4 chr02 3994590 3994745 Zm00008a006059 3992904 3998069 Zm00008a006059 Zm00008a006059a,Zm00008a006059b simSplit
Zm00008a006059_T01.v1.1.exon.5 chr02 3996697 3996846 Zm00008a006059b 3992904 3998069 Zm00008a006059 Zm00008a006059a,Zm00008a006059b simSplit
Zm00008a006059_T01.v1.1.exon.5 chr02 3996697 3996846 Zm00008a006059 3992904 3998069 Zm00008a006059 Zm00008a006059a,Zm00008a006059b simSplit
Zm00008a006059_T01.v1.1.exon.6 chr02 3996928 3997019 Zm00008a006059b 3992904 3998069 Zm00008a006059 Zm00008a006059a,Zm00008a006059b simSplit
Zm00008a006059_T01.v1.1.exon.6 chr02 3996928 3997019 Zm00008a006059 3992904 3998069 Zm00008a006059 Zm00008a006059a,Zm00008a006059b simSplit
Zm00008a006059_T01.v1.1.exon.7 chr02 3997389 3997463 Zm00008a006059b 3992904 3998069 Zm00008a006059 Zm00008a006059a,Zm00008a006059b simSplit
Zm00008a006059_T01.v1.1.exon.7 chr02 3997389 3997463 Zm00008a006059 3992904 3998069 Zm00008a006059 Zm00008a006059a,Zm00008a006059b simSplit
Zm00008a006059_T01.v1.1.exon.8 chr02 3997585 3998069 Zm00008a006059b 3992904 3998069 Zm00008a006059 Zm00008a006059a,Zm00008a006059b simSplit
Zm00008a006059_T01.v1.1.exon.8 chr02 3997585 3998069 Zm00008a006059 3992904 3998069 Zm00008a006059 Zm00008a006059a,Zm00008a006059b simSplit
Zm00008a006076_T01.v1.1.exon.1 chr02 4269146 4269204 Zm00008a006076a 4269146 4270118 Zm00008a006076 Zm00008a006076a,Zm00008a006076b simSplit
Zm00008a006076_T01.v1.1.exon.1 chr02 4269146 4269204 Zm00008a006076 4269146 4270118 Zm00008a006076 Zm00008a006076a,Zm00008a006076b simSplit
Zm00008a006076_T01.v1.1.exon.2 chr02 4269331 4269564 Zm00008a006076b 4269146 4270118 Zm00008a006076 Zm00008a006076a,Zm00008a006076b simSplit
Zm00008a006076_T01.v1.1.exon.2 chr02 4269331 4269564 Zm00008a006076 4269146 4270118 Zm00008a006076 Zm00008a006076a,Zm00008a006076b simSplit
Zm00008a006076_T01.v1.1.exon.3 chr02 4269677 4269937 Zm00008a006076b 4269146 4270118 Zm00008a006076 Zm00008a006076a,Zm00008a006076b simSplit
Zm00008a006076_T01.v1.1.exon.3 chr02 4269677 4269937 Zm00008a006076 4269146 4270118 Zm00008a006076 Zm00008a006076a,Zm00008a006076b simSplit
Zm00008a006076_T01.v1.1.exon.4 chr02 4270035 4270118 Zm00008a006076b 4269146 4270118 Zm00008a006076 Zm00008a006076a,Zm00008a006076b simSplit
Zm00008a006076_T01.v1.1.exon.4 chr02 4270035 4270118 Zm00008a006076 4269146 4270118 Zm00008a006076 Zm00008a006076a,Zm00008a006076b simSplit
Zm00008a006097_T01.v1.1.exon.1 chr02 4788144 4788562 Zm00008a006097a 4788144 4792173 Zm00008a006097 Zm00008a006097a,Zm00008a006097b simSplit
Zm00008a006097_T01.v1.1.exon.1 chr02 4788144 4788562 Zm00008a006097 4788144 4792173 Zm00008a006097 Zm00008a006097a,Zm00008a006097b simSplit
Zm00008a006097_T01.v1.1.exon.2 chr02 4789085 4789195 Zm00008a006097a 4788144 4792173 Zm00008a006097 Zm00008a006097a,Zm00008a006097b simSplit
Zm00008a006097_T01.v1.1.exon.2 chr02 4789085 4789195 Zm00008a006097 4788144 4792173 Zm00008a006097 Zm00008a006097a,Zm00008a006097b simSplit
Zm00008a006097_T01.v1.1.exon.3 chr02 4789272 4789331 Zm00008a006097a 4788144 4792173 Zm00008a006097 Zm00008a006097a,Zm00008a006097b simSplit
Zm00008a006097_T01.v1.1.exon.3 chr02 4789272 4789331 Zm00008a006097 4788144 4792173 Zm00008a006097 Zm00008a006097a,Zm00008a006097b simSplit
Zm00008a006097_T01.v1.1.exon.4 chr02 4789807 4789864 Zm00008a006097b 4788144 4792173 Zm00008a006097 Zm00008a006097a,Zm00008a006097b simSplit
Zm00008a006097_T01.v1.1.exon.4 chr02 4789807 4789864 Zm00008a006097 4788144 4792173 Zm00008a006097 Zm00008a006097a,Zm00008a006097b simSplit
Zm00008a006097_T01.v1.1.exon.5 chr02 4790079 4790134 Zm00008a006097b 4788144 4792173 Zm00008a006097 Zm00008a006097a,Zm00008a006097b simSplit
Zm00008a006097_T01.v1.1.exon.5 chr02 4790079 4790134 Zm00008a006097 4788144 4792173 Zm00008a006097 Zm00008a006097a,Zm00008a006097b simSplit
Zm00008a006097_T01.v1.1.exon.6 chr02 4790284 4790376 Zm00008a006097b 4788144 4792173 Zm00008a006097 Zm00008a006097a,Zm00008a006097b simSplit
Zm00008a006097_T01.v1.1.exon.6 chr02 4790284 4790376 Zm00008a006097 4788144 4792173 Zm00008a006097 Zm00008a006097a,Zm00008a006097b simSplit
Zm00008a006097_T01.v1.1.exon.7 chr02 4790941 4791066 Zm00008a006097b 4788144 4792173 Zm00008a006097 Zm00008a006097a,Zm00008a006097b simSplit
Zm00008a006097_T01.v1.1.exon.7 chr02 4790941 4791066 Zm00008a006097 4788144 4792173 Zm00008a006097 Zm00008a006097a,Zm00008a006097b simSplit
Zm00008a006097_T01.v1.1.exon.8 chr02 4791428 4791475 Zm00008a006097b 4788144 4792173 Zm00008a006097 Zm00008a006097a,Zm00008a006097b simSplit
Zm00008a006097_T01.v1.1.exon.8 chr02 4791428 4791475 Zm00008a006097 4788144 4792173 Zm00008a006097 Zm00008a006097a,Zm00008a006097b simSplit
Zm00008a006097_T01.v1.1.exon.9 chr02 4791597 4792173 Zm00008a006097b 4788144 4792173 Zm00008a006097 Zm00008a006097a,Zm00008a006097b simSplit
Zm00008a006097_T01.v1.1.exon.9 chr02 4791597 4792173 Zm00008a006097 4788144 4792173 Zm00008a006097 Zm00008a006097a,Zm00008a006097b simSplit
Zm00008a006101_T01.v1.1.exon.5 chr02 4835401 4835531 Zm00008a006101b 4834287 4838452 Zm00008a006101 Zm00008a006101a,Zm00008a006101b simSplit
Zm00008a006112_T01.v1.1.exon.3 chr02 4955625 4955772 Zm00008a006112a 4953661 4959880 Zm00008a006112 Zm00008a006112a,Zm00008a006112b simSplit
Zm00008a006112_T01.v1.1.exon.4 chr02 4955838 4956016 Zm00008a006112a 4953661 4959880 Zm00008a006112 Zm00008a006112a,Zm00008a006112b simSplit
Zm00008a006112_T01.v1.1.exon.5 chr02 4956087 4956329 Zm00008a006112a 4953661 4959880 Zm00008a006112 Zm00008a006112a,Zm00008a006112b simSplit
Zm00008a006115_T01.v1.1.exon.1 chr02 5030180 5030397 Zm00008a006115a 5030180 5033796 Zm00008a006115 Zm00008a006115a,Zm00008a006115b simSplit
Zm00008a006115_T01.v1.1.exon.1 chr02 5030180 5030397 Zm00008a006115 5030180 5033796 Zm00008a006115 Zm00008a006115a,Zm00008a006115b simSplit
Zm00008a006115_T01.v1.1.exon.2 chr02 5030553 5030772 Zm00008a006115a 5030180 5033796 Zm00008a006115 Zm00008a006115a,Zm00008a006115b simSplit
Zm00008a006115_T01.v1.1.exon.2 chr02 5030553 5030772 Zm00008a006115 5030180 5033796 Zm00008a006115 Zm00008a006115a,Zm00008a006115b simSplit
Zm00008a006115_T01.v1.1.exon.3 chr02 5031326 5031606 Zm00008a006115a 5030180 5033796 Zm00008a006115 Zm00008a006115a,Zm00008a006115b simSplit
Zm00008a006115_T01.v1.1.exon.3 chr02 5031326 5031606 Zm00008a006115 5030180 5033796 Zm00008a006115 Zm00008a006115a,Zm00008a006115b simSplit
Zm00008a006115_T01.v1.1.exon.4 chr02 5033155 5033796 Zm00008a006115b 5030180 5033796 Zm00008a006115 Zm00008a006115a,Zm00008a006115b simSplit
Zm00008a006115_T01.v1.1.exon.4 chr02 5033155 5033796 Zm00008a006115 5030180 5033796 Zm00008a006115 Zm00008a006115a,Zm00008a006115b simSplit
Zm00008a006146_T01.v1.1.exon.6 chr02 5926838 5926902 Zm00008a006146b 5926479 5938933 Zm00008a006146 Zm00008a006146a,Zm00008a006146b simSplit
Zm00008a006146_T01.v1.1.exon.5 chr02 5927106 5927224 Zm00008a006146b 5926479 5938933 Zm00008a006146 Zm00008a006146a,Zm00008a006146b simSplit
Zm00008a006202_T01.v1.1.exon.16 chr02 7143824 7143850 Zm00008a006202a 7143824 7148490 Zm00008a006202 Zm00008a006202a,Zm00008a006202b simSplit
Zm00008a006202_T01.v1.1.exon.16 chr02 7143824 7143850 Zm00008a006202 7143824 7148490 Zm00008a006202 Zm00008a006202a,Zm00008a006202b simSplit
Zm00008a006202_T01.v1.1.exon.15 chr02 7144036 7144654 Zm00008a006202a 7143824 7148490 Zm00008a006202 Zm00008a006202a,Zm00008a006202b simSplit
Zm00008a006202_T01.v1.1.exon.15 chr02 7144036 7144654 Zm00008a006202 7143824 7148490 Zm00008a006202 Zm00008a006202a,Zm00008a006202b simSplit
Zm00008a006202_T01.v1.1.exon.14 chr02 7144765 7144821 Zm00008a006202a 7143824 7148490 Zm00008a006202 Zm00008a006202a,Zm00008a006202b simSplit
Zm00008a006202_T01.v1.1.exon.14 chr02 7144765 7144821 Zm00008a006202 7143824 7148490 Zm00008a006202 Zm00008a006202a,Zm00008a006202b simSplit
Zm00008a006202_T01.v1.1.exon.13 chr02 7144918 7144994 Zm00008a006202a 7143824 7148490 Zm00008a006202 Zm00008a006202a,Zm00008a006202b simSplit
Zm00008a006202_T01.v1.1.exon.13 chr02 7144918 7144994 Zm00008a006202 7143824 7148490 Zm00008a006202 Zm00008a006202a,Zm00008a006202b simSplit
Zm00008a006202_T01.v1.1.exon.12 chr02 7145084 7145153 Zm00008a006202a 7143824 7148490 Zm00008a006202 Zm00008a006202a,Zm00008a006202b simSplit
Zm00008a006202_T01.v1.1.exon.12 chr02 7145084 7145153 Zm00008a006202 7143824 7148490 Zm00008a006202 Zm00008a006202a,Zm00008a006202b simSplit
Zm00008a006202_T01.v1.1.exon.11 chr02 7145241 7145310 Zm00008a006202a 7143824 7148490 Zm00008a006202 Zm00008a006202a,Zm00008a006202b simSplit
Zm00008a006202_T01.v1.1.exon.11 chr02 7145241 7145310 Zm00008a006202 7143824 7148490 Zm00008a006202 Zm00008a006202a,Zm00008a006202b simSplit
Zm00008a006202_T01.v1.1.exon.10 chr02 7145454 7145508 Zm00008a006202a 7143824 7148490 Zm00008a006202 Zm00008a006202a,Zm00008a006202b simSplit
Zm00008a006202_T01.v1.1.exon.10 chr02 7145454 7145508 Zm00008a006202 7143824 7148490 Zm00008a006202 Zm00008a006202a,Zm00008a006202b simSplit
Zm00008a006202_T01.v1.1.exon.9 chr02 7145607 7145655 Zm00008a006202a 7143824 7148490 Zm00008a006202 Zm00008a006202a,Zm00008a006202b simSplit
Zm00008a006202_T01.v1.1.exon.9 chr02 7145607 7145655 Zm00008a006202 7143824 7148490 Zm00008a006202 Zm00008a006202a,Zm00008a006202b simSplit
Zm00008a006202_T01.v1.1.exon.8 chr02 7145887 7145974 Zm00008a006202a 7143824 7148490 Zm00008a006202 Zm00008a006202a,Zm00008a006202b simSplit
Zm00008a006202_T01.v1.1.exon.8 chr02 7145887 7145974 Zm00008a006202 7143824 7148490 Zm00008a006202 Zm00008a006202a,Zm00008a006202b simSplit
Zm00008a006202_T01.v1.1.exon.7 chr02 7146333 7146451 Zm00008a006202b 7143824 7148490 Zm00008a006202 Zm00008a006202a,Zm00008a006202b simSplit
Zm00008a006202_T01.v1.1.exon.7 chr02 7146333 7146451 Zm00008a006202 7143824 7148490 Zm00008a006202 Zm00008a006202a,Zm00008a006202b simSplit
Zm00008a006202_T01.v1.1.exon.6 chr02 7146837 7146868 Zm00008a006202b 7143824 7148490 Zm00008a006202 Zm00008a006202a,Zm00008a006202b simSplit
Zm00008a006202_T01.v1.1.exon.6 chr02 7146837 7146868 Zm00008a006202 7143824 7148490 Zm00008a006202 Zm00008a006202a,Zm00008a006202b simSplit
Zm00008a006202_T01.v1.1.exon.5 chr02 7146981 7147093 Zm00008a006202b 7143824 7148490 Zm00008a006202 Zm00008a006202a,Zm00008a006202b simSplit
Zm00008a006202_T01.v1.1.exon.5 chr02 7146981 7147093 Zm00008a006202 7143824 7148490 Zm00008a006202 Zm00008a006202a,Zm00008a006202b simSplit
Zm00008a006202_T01.v1.1.exon.4 chr02 7147351 7147658 Zm00008a006202b 7143824 7148490 Zm00008a006202 Zm00008a006202a,Zm00008a006202b simSplit
Zm00008a006202_T01.v1.1.exon.4 chr02 7147351 7147658 Zm00008a006202 7143824 7148490 Zm00008a006202 Zm00008a006202a,Zm00008a006202b simSplit
Zm00008a006202_T01.v1.1.exon.3 chr02 7147749 7147834 Zm00008a006202b 7143824 7148490 Zm00008a006202 Zm00008a006202a,Zm00008a006202b simSplit
Zm00008a006202_T01.v1.1.exon.3 chr02 7147749 7147834 Zm00008a006202 7143824 7148490 Zm00008a006202 Zm00008a006202a,Zm00008a006202b simSplit
Zm00008a006202_T01.v1.1.exon.2 chr02 7147943 7148018 Zm00008a006202b 7143824 7148490 Zm00008a006202 Zm00008a006202a,Zm00008a006202b simSplit
Zm00008a006202_T01.v1.1.exon.2 chr02 7147943 7148018 Zm00008a006202 7143824 7148490 Zm00008a006202 Zm00008a006202a,Zm00008a006202b simSplit
Zm00008a006202_T01.v1.1.exon.1 chr02 7148281 7148490 Zm00008a006202b 7143824 7148490 Zm00008a006202 Zm00008a006202a,Zm00008a006202b simSplit
Zm00008a006202_T01.v1.1.exon.1 chr02 7148281 7148490 Zm00008a006202 7143824 7148490 Zm00008a006202 Zm00008a006202a,Zm00008a006202b simSplit
Zm00008a006203_T01.v1.1.exon.4 chr02 7149773 7149805 Zm00008a006203a 7149773 7154830 Zm00008a006203 Zm00008a006203a,Zm00008a006203b simSplit
Zm00008a006203_T01.v1.1.exon.4 chr02 7149773 7149805 Zm00008a006203 7149773 7154830 Zm00008a006203 Zm00008a006203a,Zm00008a006203b simSplit
Zm00008a006203_T01.v1.1.exon.3 chr02 7149976 7150157 Zm00008a006203a 7149773 7154830 Zm00008a006203 Zm00008a006203a,Zm00008a006203b simSplit
Zm00008a006203_T01.v1.1.exon.3 chr02 7149976 7150157 Zm00008a006203 7149773 7154830 Zm00008a006203 Zm00008a006203a,Zm00008a006203b simSplit
Zm00008a006203_T01.v1.1.exon.2 chr02 7150725 7150905 Zm00008a006203b 7149773 7154830 Zm00008a006203 Zm00008a006203a,Zm00008a006203b simSplit
Zm00008a006203_T01.v1.1.exon.2 chr02 7150725 7150905 Zm00008a006203 7149773 7154830 Zm00008a006203 Zm00008a006203a,Zm00008a006203b simSplit
Zm00008a006203_T01.v1.1.exon.1 chr02 7154807 7154830 Zm00008a006203b 7149773 7154830 Zm00008a006203 Zm00008a006203a,Zm00008a006203b simSplit
Zm00008a006203_T01.v1.1.exon.1 chr02 7154807 7154830 Zm00008a006203 7149773 7154830 Zm00008a006203 Zm00008a006203a,Zm00008a006203b simSplit
Zm00008a006206_T01.v1.1.exon.1 chr02 7204652 7205186 Zm00008a006206a 7204652 7209933 Zm00008a006206 Zm00008a006206a,Zm00008a006206b simSplit
Zm00008a006206_T01.v1.1.exon.1 chr02 7204652 7205186 Zm00008a006206 7204652 7209933 Zm00008a006206 Zm00008a006206a,Zm00008a006206b simSplit
Zm00008a006206_T01.v1.1.exon.2 chr02 7205770 7205946 Zm00008a006206a 7204652 7209933 Zm00008a006206 Zm00008a006206a,Zm00008a006206b simSplit
Zm00008a006206_T01.v1.1.exon.2 chr02 7205770 7205946 Zm00008a006206 7204652 7209933 Zm00008a006206 Zm00008a006206a,Zm00008a006206b simSplit
Zm00008a006206_T01.v1.1.exon.3 chr02 7206056 7206180 Zm00008a006206a 7204652 7209933 Zm00008a006206 Zm00008a006206a,Zm00008a006206b simSplit
Zm00008a006206_T01.v1.1.exon.3 chr02 7206056 7206180 Zm00008a006206 7204652 7209933 Zm00008a006206 Zm00008a006206a,Zm00008a006206b simSplit
Zm00008a006206_T01.v1.1.exon.4 chr02 7206254 7206389 Zm00008a006206a 7204652 7209933 Zm00008a006206 Zm00008a006206a,Zm00008a006206b simSplit
Zm00008a006206_T01.v1.1.exon.4 chr02 7206254 7206389 Zm00008a006206 7204652 7209933 Zm00008a006206 Zm00008a006206a,Zm00008a006206b simSplit
Zm00008a006206_T01.v1.1.exon.5 chr02 7206510 7206659 Zm00008a006206a 7204652 7209933 Zm00008a006206 Zm00008a006206a,Zm00008a006206b simSplit
Zm00008a006206_T01.v1.1.exon.5 chr02 7206510 7206659 Zm00008a006206 7204652 7209933 Zm00008a006206 Zm00008a006206a,Zm00008a006206b simSplit
Zm00008a006206_T01.v1.1.exon.6 chr02 7206758 7206811 Zm00008a006206a 7204652 7209933 Zm00008a006206 Zm00008a006206a,Zm00008a006206b simSplit
Zm00008a006206_T01.v1.1.exon.6 chr02 7206758 7206811 Zm00008a006206 7204652 7209933 Zm00008a006206 Zm00008a006206a,Zm00008a006206b simSplit
Zm00008a006206_T01.v1.1.exon.7 chr02 7206918 7207013 Zm00008a006206a 7204652 7209933 Zm00008a006206 Zm00008a006206a,Zm00008a006206b simSplit
Zm00008a006206_T01.v1.1.exon.7 chr02 7206918 7207013 Zm00008a006206 7204652 7209933 Zm00008a006206 Zm00008a006206a,Zm00008a006206b simSplit
Zm00008a006206_T01.v1.1.exon.8 chr02 7207116 7207175 Zm00008a006206a 7204652 7209933 Zm00008a006206 Zm00008a006206a,Zm00008a006206b simSplit
Zm00008a006206_T01.v1.1.exon.8 chr02 7207116 7207175 Zm00008a006206 7204652 7209933 Zm00008a006206 Zm00008a006206a,Zm00008a006206b simSplit
Zm00008a006206_T01.v1.1.exon.9 chr02 7207268 7207342 Zm00008a006206a 7204652 7209933 Zm00008a006206 Zm00008a006206a,Zm00008a006206b simSplit
Zm00008a006206_T01.v1.1.exon.9 chr02 7207268 7207342 Zm00008a006206 7204652 7209933 Zm00008a006206 Zm00008a006206a,Zm00008a006206b simSplit
Zm00008a006206_T01.v1.1.exon.10 chr02 7207427 7207480 Zm00008a006206a 7204652 7209933 Zm00008a006206 Zm00008a006206a,Zm00008a006206b simSplit
Zm00008a006206_T01.v1.1.exon.10 chr02 7207427 7207480 Zm00008a006206 7204652 7209933 Zm00008a006206 Zm00008a006206a,Zm00008a006206b simSplit
Zm00008a006206_T01.v1.1.exon.11 chr02 7207930 7208031 Zm00008a006206a 7204652 7209933 Zm00008a006206 Zm00008a006206a,Zm00008a006206b simSplit
Zm00008a006206_T01.v1.1.exon.11 chr02 7207930 7208031 Zm00008a006206 7204652 7209933 Zm00008a006206 Zm00008a006206a,Zm00008a006206b simSplit
Zm00008a006206_T01.v1.1.exon.12 chr02 7208117 7208788 Zm00008a006206a 7204652 7209933 Zm00008a006206 Zm00008a006206a,Zm00008a006206b simSplit
Zm00008a006206_T01.v1.1.exon.12 chr02 7208117 7208788 Zm00008a006206 7204652 7209933 Zm00008a006206 Zm00008a006206a,Zm00008a006206b simSplit
Zm00008a006206_T01.v1.1.exon.13 chr02 7208922 7209053 Zm00008a006206a 7204652 7209933 Zm00008a006206 Zm00008a006206a,Zm00008a006206b simSplit
Zm00008a006206_T01.v1.1.exon.13 chr02 7208922 7209053 Zm00008a006206 7204652 7209933 Zm00008a006206 Zm00008a006206a,Zm00008a006206b simSplit
Zm00008a006206_T01.v1.1.exon.14 chr02 7209145 7209252 Zm00008a006206a 7204652 7209933 Zm00008a006206 Zm00008a006206a,Zm00008a006206b simSplit
Zm00008a006206_T01.v1.1.exon.14 chr02 7209145 7209252 Zm00008a006206 7204652 7209933 Zm00008a006206 Zm00008a006206a,Zm00008a006206b simSplit
Zm00008a006206_T01.v1.1.exon.15 chr02 7209418 7209933 Zm00008a006206b 7204652 7209933 Zm00008a006206 Zm00008a006206a,Zm00008a006206b simSplit
Zm00008a006206_T01.v1.1.exon.15 chr02 7209418 7209933 Zm00008a006206 7204652 7209933 Zm00008a006206 Zm00008a006206a,Zm00008a006206b simSplit
Zm00008a006209_T01.v1.1.exon.1 chr02 7253890 7255267 Zm00008a006209a 7253890 7258028 Zm00008a006209 Zm00008a006209a,Zm00008a006209b simSplit
Zm00008a006209_T01.v1.1.exon.1 chr02 7253890 7255267 Zm00008a006209 7253890 7258028 Zm00008a006209 Zm00008a006209a,Zm00008a006209b simSplit
Zm00008a006209_T01.v1.1.exon.2 chr02 7255955 7256068 Zm00008a006209b 7253890 7258028 Zm00008a006209 Zm00008a006209a,Zm00008a006209b simSplit
Zm00008a006209_T01.v1.1.exon.2 chr02 7255955 7256068 Zm00008a006209 7253890 7258028 Zm00008a006209 Zm00008a006209a,Zm00008a006209b simSplit
Zm00008a006209_T01.v1.1.exon.3 chr02 7256389 7256540 Zm00008a006209b 7253890 7258028 Zm00008a006209 Zm00008a006209a,Zm00008a006209b simSplit
Zm00008a006209_T01.v1.1.exon.3 chr02 7256389 7256540 Zm00008a006209 7253890 7258028 Zm00008a006209 Zm00008a006209a,Zm00008a006209b simSplit
Zm00008a006209_T01.v1.1.exon.4 chr02 7256757 7257006 Zm00008a006209b 7253890 7258028 Zm00008a006209 Zm00008a006209a,Zm00008a006209b simSplit
Zm00008a006209_T01.v1.1.exon.4 chr02 7256757 7257006 Zm00008a006209 7253890 7258028 Zm00008a006209 Zm00008a006209a,Zm00008a006209b simSplit
Zm00008a006209_T01.v1.1.exon.5 chr02 7257105 7257345 Zm00008a006209b 7253890 7258028 Zm00008a006209 Zm00008a006209a,Zm00008a006209b simSplit
Zm00008a006209_T01.v1.1.exon.5 chr02 7257105 7257345 Zm00008a006209 7253890 7258028 Zm00008a006209 Zm00008a006209a,Zm00008a006209b simSplit
Zm00008a006209_T01.v1.1.exon.6 chr02 7257490 7257628 Zm00008a006209b 7253890 7258028 Zm00008a006209 Zm00008a006209a,Zm00008a006209b simSplit
Zm00008a006209_T01.v1.1.exon.6 chr02 7257490 7257628 Zm00008a006209 7253890 7258028 Zm00008a006209 Zm00008a006209a,Zm00008a006209b simSplit
Zm00008a006209_T01.v1.1.exon.7 chr02 7257729 7258028 Zm00008a006209b 7253890 7258028 Zm00008a006209 Zm00008a006209a,Zm00008a006209b simSplit
Zm00008a006209_T01.v1.1.exon.7 chr02 7257729 7258028 Zm00008a006209 7253890 7258028 Zm00008a006209 Zm00008a006209a,Zm00008a006209b simSplit
Zm00008a006263_T01.v1.1.exon.4 chr02 8491129 8491555 Zm00008a006263a 8491129 8496490 Zm00008a006263 Zm00008a006263a,Zm00008a006263b simSplit
Zm00008a006263_T01.v1.1.exon.4 chr02 8491129 8491555 Zm00008a006263 8491129 8496490 Zm00008a006263 Zm00008a006263a,Zm00008a006263b simSplit
Zm00008a006263_T01.v1.1.exon.3 chr02 8491636 8491686 Zm00008a006263a 8491129 8496490 Zm00008a006263 Zm00008a006263a,Zm00008a006263b simSplit
Zm00008a006263_T01.v1.1.exon.3 chr02 8491636 8491686 Zm00008a006263 8491129 8496490 Zm00008a006263 Zm00008a006263a,Zm00008a006263b simSplit
Zm00008a006263_T01.v1.1.exon.2 chr02 8494445 8494688 Zm00008a006263b 8491129 8496490 Zm00008a006263 Zm00008a006263a,Zm00008a006263b simSplit
Zm00008a006263_T01.v1.1.exon.2 chr02 8494445 8494688 Zm00008a006263 8491129 8496490 Zm00008a006263 Zm00008a006263a,Zm00008a006263b simSplit
Zm00008a006263_T01.v1.1.exon.1 chr02 8496329 8496490 Zm00008a006263b 8491129 8496490 Zm00008a006263 Zm00008a006263a,Zm00008a006263b simSplit
Zm00008a006263_T01.v1.1.exon.1 chr02 8496329 8496490 Zm00008a006263 8491129 8496490 Zm00008a006263 Zm00008a006263a,Zm00008a006263b simSplit
Zm00008a006281_T01.v1.1.exon.1 chr02 8840395 8840424 Zm00008a006281a 8840395 8842544 Zm00008a006281 Zm00008a006281a,Zm00008a006281b simSplit
Zm00008a006281_T01.v1.1.exon.1 chr02 8840395 8840424 Zm00008a006281 8840395 8842544 Zm00008a006281 Zm00008a006281a,Zm00008a006281b simSplit
Zm00008a006281_T01.v1.1.exon.2 chr02 8841944 8841997 Zm00008a006281a 8840395 8842544 Zm00008a006281 Zm00008a006281a,Zm00008a006281b simSplit
Zm00008a006281_T01.v1.1.exon.2 chr02 8841944 8841997 Zm00008a006281 8840395 8842544 Zm00008a006281 Zm00008a006281a,Zm00008a006281b simSplit
Zm00008a006281_T01.v1.1.exon.3 chr02 8842023 8842207 Zm00008a006281a 8840395 8842544 Zm00008a006281 Zm00008a006281a,Zm00008a006281b simSplit
Zm00008a006281_T01.v1.1.exon.3 chr02 8842023 8842207 Zm00008a006281 8840395 8842544 Zm00008a006281 Zm00008a006281a,Zm00008a006281b simSplit
Zm00008a006281_T01.v1.1.exon.4 chr02 8842296 8842341 Zm00008a006281b 8840395 8842544 Zm00008a006281 Zm00008a006281a,Zm00008a006281b simSplit
Zm00008a006281_T01.v1.1.exon.4 chr02 8842296 8842341 Zm00008a006281 8840395 8842544 Zm00008a006281 Zm00008a006281a,Zm00008a006281b simSplit
Zm00008a006281_T01.v1.1.exon.5 chr02 8842407 8842544 Zm00008a006281b 8840395 8842544 Zm00008a006281 Zm00008a006281a,Zm00008a006281b simSplit
Zm00008a006281_T01.v1.1.exon.5 chr02 8842407 8842544 Zm00008a006281 8840395 8842544 Zm00008a006281 Zm00008a006281a,Zm00008a006281b simSplit
Zm00008a006284_T01.v1.1.exon.2 chr02 9143027 9143226 Zm00008a006284a 9141540 9144463 Zm00008a006284 Zm00008a006284a,Zm00008a006284b simSplit
Zm00008a006296_T01.v1.1.exon.1 chr02 9382451 9382691 Zm00008a006296a 9382451 9387984 Zm00008a006296 Zm00008a006296a,Zm00008a006296b simSplit
Zm00008a006296_T01.v1.1.exon.1 chr02 9382451 9382691 Zm00008a006296 9382451 9387984 Zm00008a006296 Zm00008a006296a,Zm00008a006296b simSplit
Zm00008a006296_T01.v1.1.exon.2 chr02 9382794 9383350 Zm00008a006296a 9382451 9387984 Zm00008a006296 Zm00008a006296a,Zm00008a006296b simSplit
Zm00008a006296_T01.v1.1.exon.2 chr02 9382794 9383350 Zm00008a006296 9382451 9387984 Zm00008a006296 Zm00008a006296a,Zm00008a006296b simSplit
Zm00008a006296_T01.v1.1.exon.3 chr02 9383817 9384048 Zm00008a006296a 9382451 9387984 Zm00008a006296 Zm00008a006296a,Zm00008a006296b simSplit
Zm00008a006296_T01.v1.1.exon.3 chr02 9383817 9384048 Zm00008a006296 9382451 9387984 Zm00008a006296 Zm00008a006296a,Zm00008a006296b simSplit
Zm00008a006296_T01.v1.1.exon.4 chr02 9384565 9384810 Zm00008a006296a 9382451 9387984 Zm00008a006296 Zm00008a006296a,Zm00008a006296b simSplit
Zm00008a006296_T01.v1.1.exon.4 chr02 9384565 9384810 Zm00008a006296 9382451 9387984 Zm00008a006296 Zm00008a006296a,Zm00008a006296b simSplit
Zm00008a006296_T01.v1.1.exon.5 chr02 9384911 9384961 Zm00008a006296a 9382451 9387984 Zm00008a006296 Zm00008a006296a,Zm00008a006296b simSplit
Zm00008a006296_T01.v1.1.exon.5 chr02 9384911 9384961 Zm00008a006296 9382451 9387984 Zm00008a006296 Zm00008a006296a,Zm00008a006296b simSplit
Zm00008a006296_T01.v1.1.exon.6 chr02 9385596 9385859 Zm00008a006296a 9382451 9387984 Zm00008a006296 Zm00008a006296a,Zm00008a006296b simSplit
Zm00008a006296_T01.v1.1.exon.6 chr02 9385596 9385859 Zm00008a006296 9382451 9387984 Zm00008a006296 Zm00008a006296a,Zm00008a006296b simSplit
Zm00008a006296_T01.v1.1.exon.7 chr02 9385984 9386036 Zm00008a006296b 9382451 9387984 Zm00008a006296 Zm00008a006296a,Zm00008a006296b simSplit
Zm00008a006296_T01.v1.1.exon.7 chr02 9385984 9386036 Zm00008a006296 9382451 9387984 Zm00008a006296 Zm00008a006296a,Zm00008a006296b simSplit
Zm00008a006296_T01.v1.1.exon.8 chr02 9386112 9386287 Zm00008a006296b 9382451 9387984 Zm00008a006296 Zm00008a006296a,Zm00008a006296b simSplit
Zm00008a006296_T01.v1.1.exon.8 chr02 9386112 9386287 Zm00008a006296 9382451 9387984 Zm00008a006296 Zm00008a006296a,Zm00008a006296b simSplit
Zm00008a006296_T01.v1.1.exon.9 chr02 9386844 9387984 Zm00008a006296b 9382451 9387984 Zm00008a006296 Zm00008a006296a,Zm00008a006296b simSplit
Zm00008a006296_T01.v1.1.exon.9 chr02 9386844 9387984 Zm00008a006296 9382451 9387984 Zm00008a006296 Zm00008a006296a,Zm00008a006296b simSplit
Zm00008a006315_T01.v1.1.exon.1 chr02 9646404 9646555 Zm00008a006315a 9646404 9649696 Zm00008a006315 Zm00008a006315a,Zm00008a006315b simSplit
Zm00008a006315_T01.v1.1.exon.1 chr02 9646404 9646555 Zm00008a006315 9646404 9649696 Zm00008a006315 Zm00008a006315a,Zm00008a006315b simSplit
Zm00008a006315_T01.v1.1.exon.2 chr02 9647283 9647380 Zm00008a006315b 9646404 9649696 Zm00008a006315 Zm00008a006315a,Zm00008a006315b simSplit
Zm00008a006315_T01.v1.1.exon.2 chr02 9647283 9647380 Zm00008a006315 9646404 9649696 Zm00008a006315 Zm00008a006315a,Zm00008a006315b simSplit
Zm00008a006315_T01.v1.1.exon.3 chr02 9647480 9647697 Zm00008a006315b 9646404 9649696 Zm00008a006315 Zm00008a006315a,Zm00008a006315b simSplit
Zm00008a006315_T01.v1.1.exon.3 chr02 9647480 9647697 Zm00008a006315 9646404 9649696 Zm00008a006315 Zm00008a006315a,Zm00008a006315b simSplit
Zm00008a006315_T01.v1.1.exon.4 chr02 9647790 9647902 Zm00008a006315b 9646404 9649696 Zm00008a006315 Zm00008a006315a,Zm00008a006315b simSplit
Zm00008a006315_T01.v1.1.exon.4 chr02 9647790 9647902 Zm00008a006315 9646404 9649696 Zm00008a006315 Zm00008a006315a,Zm00008a006315b simSplit
Zm00008a006315_T01.v1.1.exon.5 chr02 9647985 9648083 Zm00008a006315b 9646404 9649696 Zm00008a006315 Zm00008a006315a,Zm00008a006315b simSplit
Zm00008a006315_T01.v1.1.exon.5 chr02 9647985 9648083 Zm00008a006315 9646404 9649696 Zm00008a006315 Zm00008a006315a,Zm00008a006315b simSplit
Zm00008a006315_T01.v1.1.exon.6 chr02 9648177 9648392 Zm00008a006315b 9646404 9649696 Zm00008a006315 Zm00008a006315a,Zm00008a006315b simSplit
Zm00008a006315_T01.v1.1.exon.6 chr02 9648177 9648392 Zm00008a006315 9646404 9649696 Zm00008a006315 Zm00008a006315a,Zm00008a006315b simSplit
Zm00008a006315_T01.v1.1.exon.7 chr02 9648502 9648604 Zm00008a006315b 9646404 9649696 Zm00008a006315 Zm00008a006315a,Zm00008a006315b simSplit
Zm00008a006315_T01.v1.1.exon.7 chr02 9648502 9648604 Zm00008a006315 9646404 9649696 Zm00008a006315 Zm00008a006315a,Zm00008a006315b simSplit
Zm00008a006315_T01.v1.1.exon.8 chr02 9648745 9648990 Zm00008a006315b 9646404 9649696 Zm00008a006315 Zm00008a006315a,Zm00008a006315b simSplit
Zm00008a006315_T01.v1.1.exon.8 chr02 9648745 9648990 Zm00008a006315 9646404 9649696 Zm00008a006315 Zm00008a006315a,Zm00008a006315b simSplit
Zm00008a006315_T01.v1.1.exon.9 chr02 9649282 9649696 Zm00008a006315b 9646404 9649696 Zm00008a006315 Zm00008a006315a,Zm00008a006315b simSplit
Zm00008a006315_T01.v1.1.exon.9 chr02 9649282 9649696 Zm00008a006315 9646404 9649696 Zm00008a006315 Zm00008a006315a,Zm00008a006315b simSplit
Zm00008a006323_T01.v1.1.exon.6 chr02 9806609 9806680 Zm00008a006323a 9805078 9811595 Zm00008a006323 Zm00008a006323a,Zm00008a006323b simSplit
Zm00008a006326_T01.v1.1.exon.6 chr02 9891156 9891828 Zm00008a006326a 9891156 9895208 Zm00008a006326 Zm00008a006326a,Zm00008a006326b simSplit
Zm00008a006326_T01.v1.1.exon.6 chr02 9891156 9891828 Zm00008a006326 9891156 9895208 Zm00008a006326 Zm00008a006326a,Zm00008a006326b simSplit
Zm00008a006326_T01.v1.1.exon.5 chr02 9892145 9892261 Zm00008a006326a 9891156 9895208 Zm00008a006326 Zm00008a006326a,Zm00008a006326b simSplit
Zm00008a006326_T01.v1.1.exon.5 chr02 9892145 9892261 Zm00008a006326 9891156 9895208 Zm00008a006326 Zm00008a006326a,Zm00008a006326b simSplit
Zm00008a006326_T01.v1.1.exon.4 chr02 9893495 9893593 Zm00008a006326a 9891156 9895208 Zm00008a006326 Zm00008a006326a,Zm00008a006326b simSplit
Zm00008a006326_T01.v1.1.exon.4 chr02 9893495 9893593 Zm00008a006326 9891156 9895208 Zm00008a006326 Zm00008a006326a,Zm00008a006326b simSplit
Zm00008a006326_T01.v1.1.exon.3 chr02 9894397 9894648 Zm00008a006326b 9891156 9895208 Zm00008a006326 Zm00008a006326a,Zm00008a006326b simSplit
Zm00008a006326_T01.v1.1.exon.3 chr02 9894397 9894648 Zm00008a006326 9891156 9895208 Zm00008a006326 Zm00008a006326a,Zm00008a006326b simSplit
Zm00008a006326_T01.v1.1.exon.2 chr02 9894937 9894996 Zm00008a006326b 9891156 9895208 Zm00008a006326 Zm00008a006326a,Zm00008a006326b simSplit
Zm00008a006326_T01.v1.1.exon.2 chr02 9894937 9894996 Zm00008a006326 9891156 9895208 Zm00008a006326 Zm00008a006326a,Zm00008a006326b simSplit
Zm00008a006326_T01.v1.1.exon.1 chr02 9895170 9895208 Zm00008a006326b 9891156 9895208 Zm00008a006326 Zm00008a006326a,Zm00008a006326b simSplit
Zm00008a006326_T01.v1.1.exon.1 chr02 9895170 9895208 Zm00008a006326 9891156 9895208 Zm00008a006326 Zm00008a006326a,Zm00008a006326b simSplit
Zm00008a006333_T01.v1.1.exon.1 chr02 10246165 10246631 Zm00008a006333a 10246165 10249307 Zm00008a006333 Zm00008a006333a,Zm00008a006333b simSplit
Zm00008a006333_T01.v1.1.exon.1 chr02 10246165 10246631 Zm00008a006333 10246165 10249307 Zm00008a006333 Zm00008a006333a,Zm00008a006333b simSplit
Zm00008a006333_T01.v1.1.exon.2 chr02 10246939 10247931 Zm00008a006333a 10246165 10249307 Zm00008a006333 Zm00008a006333a,Zm00008a006333b simSplit
Zm00008a006333_T01.v1.1.exon.2 chr02 10246939 10247931 Zm00008a006333 10246165 10249307 Zm00008a006333 Zm00008a006333a,Zm00008a006333b simSplit
Zm00008a006333_T01.v1.1.exon.3 chr02 10248945 10249043 Zm00008a006333b 10246165 10249307 Zm00008a006333 Zm00008a006333a,Zm00008a006333b simSplit
Zm00008a006333_T01.v1.1.exon.3 chr02 10248945 10249043 Zm00008a006333 10246165 10249307 Zm00008a006333 Zm00008a006333a,Zm00008a006333b simSplit
Zm00008a006333_T01.v1.1.exon.4 chr02 10249052 10249307 Zm00008a006333b 10246165 10249307 Zm00008a006333 Zm00008a006333a,Zm00008a006333b simSplit
Zm00008a006333_T01.v1.1.exon.4 chr02 10249052 10249307 Zm00008a006333 10246165 10249307 Zm00008a006333 Zm00008a006333a,Zm00008a006333b simSplit
Zm00008a006334_T01.v1.1.exon.9 chr02 10250066 10250563 Zm00008a006334a 10250066 10254513 Zm00008a006334 Zm00008a006334a,Zm00008a006334b simSplit
Zm00008a006334_T01.v1.1.exon.9 chr02 10250066 10250563 Zm00008a006334 10250066 10254513 Zm00008a006334 Zm00008a006334a,Zm00008a006334b simSplit
Zm00008a006334_T01.v1.1.exon.8 chr02 10250661 10250873 Zm00008a006334a 10250066 10254513 Zm00008a006334 Zm00008a006334a,Zm00008a006334b simSplit
Zm00008a006334_T01.v1.1.exon.8 chr02 10250661 10250873 Zm00008a006334 10250066 10254513 Zm00008a006334 Zm00008a006334a,Zm00008a006334b simSplit
Zm00008a006334_T01.v1.1.exon.7 chr02 10251046 10251498 Zm00008a006334a 10250066 10254513 Zm00008a006334 Zm00008a006334a,Zm00008a006334b simSplit
Zm00008a006334_T01.v1.1.exon.7 chr02 10251046 10251498 Zm00008a006334 10250066 10254513 Zm00008a006334 Zm00008a006334a,Zm00008a006334b simSplit
Zm00008a006334_T01.v1.1.exon.6 chr02 10251668 10251735 Zm00008a006334a 10250066 10254513 Zm00008a006334 Zm00008a006334a,Zm00008a006334b simSplit
Zm00008a006334_T01.v1.1.exon.6 chr02 10251668 10251735 Zm00008a006334 10250066 10254513 Zm00008a006334 Zm00008a006334a,Zm00008a006334b simSplit
Zm00008a006334_T01.v1.1.exon.5 chr02 10251840 10252077 Zm00008a006334a 10250066 10254513 Zm00008a006334 Zm00008a006334a,Zm00008a006334b simSplit
Zm00008a006334_T01.v1.1.exon.5 chr02 10251840 10252077 Zm00008a006334 10250066 10254513 Zm00008a006334 Zm00008a006334a,Zm00008a006334b simSplit
Zm00008a006334_T01.v1.1.exon.4 chr02 10252210 10252253 Zm00008a006334b 10250066 10254513 Zm00008a006334 Zm00008a006334a,Zm00008a006334b simSplit
Zm00008a006334_T01.v1.1.exon.4 chr02 10252210 10252253 Zm00008a006334 10250066 10254513 Zm00008a006334 Zm00008a006334a,Zm00008a006334b simSplit
Zm00008a006334_T01.v1.1.exon.3 chr02 10252714 10252897 Zm00008a006334b 10250066 10254513 Zm00008a006334 Zm00008a006334a,Zm00008a006334b simSplit
Zm00008a006334_T01.v1.1.exon.3 chr02 10252714 10252897 Zm00008a006334 10250066 10254513 Zm00008a006334 Zm00008a006334a,Zm00008a006334b simSplit
Zm00008a006334_T01.v1.1.exon.2 chr02 10252988 10253058 Zm00008a006334b 10250066 10254513 Zm00008a006334 Zm00008a006334a,Zm00008a006334b simSplit
Zm00008a006334_T01.v1.1.exon.2 chr02 10252988 10253058 Zm00008a006334 10250066 10254513 Zm00008a006334 Zm00008a006334a,Zm00008a006334b simSplit
Zm00008a006334_T01.v1.1.exon.1 chr02 10254435 10254513 Zm00008a006334b 10250066 10254513 Zm00008a006334 Zm00008a006334a,Zm00008a006334b simSplit
Zm00008a006334_T01.v1.1.exon.1 chr02 10254435 10254513 Zm00008a006334 10250066 10254513 Zm00008a006334 Zm00008a006334a,Zm00008a006334b simSplit
Zm00008a006349_T01.v1.1.exon.1 chr02 10530682 10530977 Zm00008a006349a 10530682 10550419 Zm00008a006349 Zm00008a006349a,Zm00008a006349b simSplit
Zm00008a006349_T01.v1.1.exon.1 chr02 10530682 10530977 Zm00008a006349 10530682 10550419 Zm00008a006349 Zm00008a006349a,Zm00008a006349b simSplit
Zm00008a006349_T01.v1.1.exon.2 chr02 10531207 10531319 Zm00008a006349a 10530682 10550419 Zm00008a006349 Zm00008a006349a,Zm00008a006349b simSplit
Zm00008a006349_T01.v1.1.exon.2 chr02 10531207 10531319 Zm00008a006349 10530682 10550419 Zm00008a006349 Zm00008a006349a,Zm00008a006349b simSplit
Zm00008a006349_T01.v1.1.exon.3 chr02 10534880 10534923 Zm00008a006349a 10530682 10550419 Zm00008a006349 Zm00008a006349a,Zm00008a006349b simSplit
Zm00008a006349_T01.v1.1.exon.3 chr02 10534880 10534923 Zm00008a006349 10530682 10550419 Zm00008a006349 Zm00008a006349a,Zm00008a006349b simSplit
Zm00008a006349_T01.v1.1.exon.4 chr02 10537920 10538005 Zm00008a006349a 10530682 10550419 Zm00008a006349 Zm00008a006349a,Zm00008a006349b simSplit
Zm00008a006349_T01.v1.1.exon.4 chr02 10537920 10538005 Zm00008a006349 10530682 10550419 Zm00008a006349 Zm00008a006349a,Zm00008a006349b simSplit
Zm00008a006349_T01.v1.1.exon.5 chr02 10539917 10540193 Zm00008a006349b 10530682 10550419 Zm00008a006349 Zm00008a006349a,Zm00008a006349b simSplit
Zm00008a006349_T01.v1.1.exon.5 chr02 10539917 10540193 Zm00008a006349 10530682 10550419 Zm00008a006349 Zm00008a006349a,Zm00008a006349b simSplit
Zm00008a006349_T01.v1.1.exon.6 chr02 10550110 10550334 Zm00008a006349b 10530682 10550419 Zm00008a006349 Zm00008a006349a,Zm00008a006349b simSplit
Zm00008a006349_T01.v1.1.exon.6 chr02 10550110 10550334 Zm00008a006349 10530682 10550419 Zm00008a006349 Zm00008a006349a,Zm00008a006349b simSplit
Zm00008a006349_T01.v1.1.exon.7 chr02 10550363 10550419 Zm00008a006349b 10530682 10550419 Zm00008a006349 Zm00008a006349a,Zm00008a006349b simSplit
Zm00008a006349_T01.v1.1.exon.7 chr02 10550363 10550419 Zm00008a006349 10530682 10550419 Zm00008a006349 Zm00008a006349a,Zm00008a006349b simSplit
Zm00008a006356_T01.v1.1.exon.1 chr02 10806770 10807086 Zm00008a006356a 10806770 10810789 Zm00008a006356 Zm00008a006356a,Zm00008a006356b simSplit
Zm00008a006356_T01.v1.1.exon.1 chr02 10806770 10807086 Zm00008a006356 10806770 10810789 Zm00008a006356 Zm00008a006356a,Zm00008a006356b simSplit
Zm00008a006356_T01.v1.1.exon.2 chr02 10808329 10808571 Zm00008a006356a 10806770 10810789 Zm00008a006356 Zm00008a006356a,Zm00008a006356b simSplit
Zm00008a006356_T01.v1.1.exon.2 chr02 10808329 10808571 Zm00008a006356 10806770 10810789 Zm00008a006356 Zm00008a006356a,Zm00008a006356b simSplit
Zm00008a006356_T01.v1.1.exon.3 chr02 10809543 10809712 Zm00008a006356a 10806770 10810789 Zm00008a006356 Zm00008a006356a,Zm00008a006356b simSplit
Zm00008a006356_T01.v1.1.exon.3 chr02 10809543 10809712 Zm00008a006356 10806770 10810789 Zm00008a006356 Zm00008a006356a,Zm00008a006356b simSplit
Zm00008a006356_T01.v1.1.exon.4 chr02 10809818 10810789 Zm00008a006356b 10806770 10810789 Zm00008a006356 Zm00008a006356a,Zm00008a006356b simSplit
Zm00008a006356_T01.v1.1.exon.4 chr02 10809818 10810789 Zm00008a006356 10806770 10810789 Zm00008a006356 Zm00008a006356a,Zm00008a006356b simSplit
Zm00008a006369_T01.v1.1.exon.1 chr02 11032987 11033030 Zm00008a006369a 11032987 11036058 Zm00008a006369 Zm00008a006369a,Zm00008a006369b simSplit
Zm00008a006369_T01.v1.1.exon.1 chr02 11032987 11033030 Zm00008a006369 11032987 11036058 Zm00008a006369 Zm00008a006369a,Zm00008a006369b simSplit
Zm00008a006369_T01.v1.1.exon.2 chr02 11033684 11033792 Zm00008a006369b 11032987 11036058 Zm00008a006369 Zm00008a006369a,Zm00008a006369b simSplit
Zm00008a006369_T01.v1.1.exon.2 chr02 11033684 11033792 Zm00008a006369 11032987 11036058 Zm00008a006369 Zm00008a006369a,Zm00008a006369b simSplit
Zm00008a006369_T01.v1.1.exon.3 chr02 11034147 11034932 Zm00008a006369b 11032987 11036058 Zm00008a006369 Zm00008a006369a,Zm00008a006369b simSplit
Zm00008a006369_T01.v1.1.exon.3 chr02 11034147 11034932 Zm00008a006369 11032987 11036058 Zm00008a006369 Zm00008a006369a,Zm00008a006369b simSplit
Zm00008a006369_T01.v1.1.exon.4 chr02 11035309 11035446 Zm00008a006369b 11032987 11036058 Zm00008a006369 Zm00008a006369a,Zm00008a006369b simSplit
Zm00008a006369_T01.v1.1.exon.4 chr02 11035309 11035446 Zm00008a006369 11032987 11036058 Zm00008a006369 Zm00008a006369a,Zm00008a006369b simSplit
Zm00008a006369_T01.v1.1.exon.5 chr02 11035540 11036058 Zm00008a006369b 11032987 11036058 Zm00008a006369 Zm00008a006369a,Zm00008a006369b simSplit
Zm00008a006369_T01.v1.1.exon.5 chr02 11035540 11036058 Zm00008a006369 11032987 11036058 Zm00008a006369 Zm00008a006369a,Zm00008a006369b simSplit
Zm00008a006374_T01.v1.1.exon.11 chr02 11073750 11073886 Zm00008a006374a 11073085 11076696 Zm00008a006374 Zm00008a006374a,Zm00008a006374b simSplit
Zm00008a006374_T01.v1.1.exon.10 chr02 11074000 11074105 Zm00008a006374a 11073085 11076696 Zm00008a006374 Zm00008a006374a,Zm00008a006374b simSplit
Zm00008a006380_T01.v1.1.exon.1 chr02 11330487 11330944 Zm00008a006380a 11330487 11332350 Zm00008a006380 Zm00008a006380a,Zm00008a006380b simSplit
Zm00008a006380_T01.v1.1.exon.1 chr02 11330487 11330944 Zm00008a006380 11330487 11332350 Zm00008a006380 Zm00008a006380a,Zm00008a006380b simSplit
Zm00008a006380_T01.v1.1.exon.2 chr02 11331096 11331240 Zm00008a006380a 11330487 11332350 Zm00008a006380 Zm00008a006380a,Zm00008a006380b simSplit
Zm00008a006380_T01.v1.1.exon.2 chr02 11331096 11331240 Zm00008a006380 11330487 11332350 Zm00008a006380 Zm00008a006380a,Zm00008a006380b simSplit
Zm00008a006380_T01.v1.1.exon.3 chr02 11331329 11331876 Zm00008a006380b 11330487 11332350 Zm00008a006380 Zm00008a006380a,Zm00008a006380b simSplit
Zm00008a006380_T01.v1.1.exon.3 chr02 11331329 11331876 Zm00008a006380 11330487 11332350 Zm00008a006380 Zm00008a006380a,Zm00008a006380b simSplit
Zm00008a006380_T01.v1.1.exon.4 chr02 11332008 11332350 Zm00008a006380b 11330487 11332350 Zm00008a006380 Zm00008a006380a,Zm00008a006380b simSplit
Zm00008a006380_T01.v1.1.exon.4 chr02 11332008 11332350 Zm00008a006380 11330487 11332350 Zm00008a006380 Zm00008a006380a,Zm00008a006380b simSplit
Zm00008a006415_T01.v1.1.exon.3 chr02 12147481 12147580 Zm00008a006415a 12147171 12148205 Zm00008a006415 Zm00008a006415a,Zm00008a006415b simSplit
Zm00008a006415_T01.v1.1.exon.4 chr02 12147839 12148019 Zm00008a006415a 12147171 12148205 Zm00008a006415 Zm00008a006415a,Zm00008a006415b simSplit
Zm00008a006436_T01.v1.1.exon.5 chr02 12741679 12741690 Zm00008a006436a 12741679 12746029 Zm00008a006436 Zm00008a006436a,Zm00008a006436b simSplit
Zm00008a006436_T01.v1.1.exon.5 chr02 12741679 12741690 Zm00008a006436 12741679 12746029 Zm00008a006436 Zm00008a006436a,Zm00008a006436b simSplit
Zm00008a006436_T01.v1.1.exon.4 chr02 12743383 12743508 Zm00008a006436a 12741679 12746029 Zm00008a006436 Zm00008a006436a,Zm00008a006436b simSplit
Zm00008a006436_T01.v1.1.exon.4 chr02 12743383 12743508 Zm00008a006436 12741679 12746029 Zm00008a006436 Zm00008a006436a,Zm00008a006436b simSplit
Zm00008a006436_T01.v1.1.exon.3 chr02 12744576 12744621 Zm00008a006436a 12741679 12746029 Zm00008a006436 Zm00008a006436a,Zm00008a006436b simSplit
Zm00008a006436_T01.v1.1.exon.3 chr02 12744576 12744621 Zm00008a006436 12741679 12746029 Zm00008a006436 Zm00008a006436a,Zm00008a006436b simSplit
Zm00008a006436_T01.v1.1.exon.2 chr02 12744674 12745121 Zm00008a006436a 12741679 12746029 Zm00008a006436 Zm00008a006436a,Zm00008a006436b simSplit
Zm00008a006436_T01.v1.1.exon.2 chr02 12744674 12745121 Zm00008a006436 12741679 12746029 Zm00008a006436 Zm00008a006436a,Zm00008a006436b simSplit
Zm00008a006436_T01.v1.1.exon.1 chr02 12745639 12746029 Zm00008a006436b 12741679 12746029 Zm00008a006436 Zm00008a006436a,Zm00008a006436b simSplit
Zm00008a006436_T01.v1.1.exon.1 chr02 12745639 12746029 Zm00008a006436 12741679 12746029 Zm00008a006436 Zm00008a006436a,Zm00008a006436b simSplit
Zm00008a006437_T01.v1.1.exon.4 chr02 12750047 12750933 Zm00008a006437a 12750047 12752049 Zm00008a006437 Zm00008a006437a,Zm00008a006437b simSplit
Zm00008a006437_T01.v1.1.exon.4 chr02 12750047 12750933 Zm00008a006437 12750047 12752049 Zm00008a006437 Zm00008a006437a,Zm00008a006437b simSplit
Zm00008a006437_T01.v1.1.exon.3 chr02 12751051 12751135 Zm00008a006437a 12750047 12752049 Zm00008a006437 Zm00008a006437a,Zm00008a006437b simSplit
Zm00008a006437_T01.v1.1.exon.3 chr02 12751051 12751135 Zm00008a006437 12750047 12752049 Zm00008a006437 Zm00008a006437a,Zm00008a006437b simSplit
Zm00008a006437_T01.v1.1.exon.2 chr02 12751351 12751526 Zm00008a006437b 12750047 12752049 Zm00008a006437 Zm00008a006437a,Zm00008a006437b simSplit
Zm00008a006437_T01.v1.1.exon.2 chr02 12751351 12751526 Zm00008a006437 12750047 12752049 Zm00008a006437 Zm00008a006437a,Zm00008a006437b simSplit
Zm00008a006437_T01.v1.1.exon.1 chr02 12751713 12752049 Zm00008a006437b 12750047 12752049 Zm00008a006437 Zm00008a006437a,Zm00008a006437b simSplit
Zm00008a006437_T01.v1.1.exon.1 chr02 12751713 12752049 Zm00008a006437 12750047 12752049 Zm00008a006437 Zm00008a006437a,Zm00008a006437b simSplit
Zm00008a006443_T01.v1.1.exon.13 chr02 12862860 12862968 Zm00008a006443a 12862860 12872089 Zm00008a006443 Zm00008a006443a,Zm00008a006443b simSplit
Zm00008a006443_T01.v1.1.exon.13 chr02 12862860 12862968 Zm00008a006443 12862860 12872089 Zm00008a006443 Zm00008a006443a,Zm00008a006443b simSplit
Zm00008a006443_T01.v1.1.exon.12 chr02 12863056 12863104 Zm00008a006443a 12862860 12872089 Zm00008a006443 Zm00008a006443a,Zm00008a006443b simSplit
Zm00008a006443_T01.v1.1.exon.12 chr02 12863056 12863104 Zm00008a006443 12862860 12872089 Zm00008a006443 Zm00008a006443a,Zm00008a006443b simSplit
Zm00008a006443_T01.v1.1.exon.11 chr02 12863164 12864257 Zm00008a006443a 12862860 12872089 Zm00008a006443 Zm00008a006443a,Zm00008a006443b simSplit
Zm00008a006443_T01.v1.1.exon.11 chr02 12863164 12864257 Zm00008a006443 12862860 12872089 Zm00008a006443 Zm00008a006443a,Zm00008a006443b simSplit
Zm00008a006443_T01.v1.1.exon.10 chr02 12864358 12864597 Zm00008a006443a 12862860 12872089 Zm00008a006443 Zm00008a006443a,Zm00008a006443b simSplit
Zm00008a006443_T01.v1.1.exon.10 chr02 12864358 12864597 Zm00008a006443 12862860 12872089 Zm00008a006443 Zm00008a006443a,Zm00008a006443b simSplit
Zm00008a006443_T01.v1.1.exon.9 chr02 12864724 12864787 Zm00008a006443a 12862860 12872089 Zm00008a006443 Zm00008a006443a,Zm00008a006443b simSplit
Zm00008a006443_T01.v1.1.exon.9 chr02 12864724 12864787 Zm00008a006443 12862860 12872089 Zm00008a006443 Zm00008a006443a,Zm00008a006443b simSplit
Zm00008a006443_T01.v1.1.exon.8 chr02 12865272 12865577 Zm00008a006443a 12862860 12872089 Zm00008a006443 Zm00008a006443a,Zm00008a006443b simSplit
Zm00008a006443_T01.v1.1.exon.8 chr02 12865272 12865577 Zm00008a006443 12862860 12872089 Zm00008a006443 Zm00008a006443a,Zm00008a006443b simSplit
Zm00008a006443_T01.v1.1.exon.7 chr02 12866099 12866313 Zm00008a006443a 12862860 12872089 Zm00008a006443 Zm00008a006443a,Zm00008a006443b simSplit
Zm00008a006443_T01.v1.1.exon.7 chr02 12866099 12866313 Zm00008a006443 12862860 12872089 Zm00008a006443 Zm00008a006443a,Zm00008a006443b simSplit
Zm00008a006443_T01.v1.1.exon.6 chr02 12866410 12866704 Zm00008a006443a 12862860 12872089 Zm00008a006443 Zm00008a006443a,Zm00008a006443b simSplit
Zm00008a006443_T01.v1.1.exon.6 chr02 12866410 12866704 Zm00008a006443 12862860 12872089 Zm00008a006443 Zm00008a006443a,Zm00008a006443b simSplit
Zm00008a006443_T01.v1.1.exon.5 chr02 12866862 12867026 Zm00008a006443a 12862860 12872089 Zm00008a006443 Zm00008a006443a,Zm00008a006443b simSplit
Zm00008a006443_T01.v1.1.exon.5 chr02 12866862 12867026 Zm00008a006443 12862860 12872089 Zm00008a006443 Zm00008a006443a,Zm00008a006443b simSplit
Zm00008a006443_T01.v1.1.exon.4 chr02 12867117 12867779 Zm00008a006443a 12862860 12872089 Zm00008a006443 Zm00008a006443a,Zm00008a006443b simSplit
Zm00008a006443_T01.v1.1.exon.4 chr02 12867117 12867779 Zm00008a006443 12862860 12872089 Zm00008a006443 Zm00008a006443a,Zm00008a006443b simSplit
Zm00008a006443_T01.v1.1.exon.3 chr02 12867876 12867962 Zm00008a006443a 12862860 12872089 Zm00008a006443 Zm00008a006443a,Zm00008a006443b simSplit
Zm00008a006443_T01.v1.1.exon.3 chr02 12867876 12867962 Zm00008a006443 12862860 12872089 Zm00008a006443 Zm00008a006443a,Zm00008a006443b simSplit
Zm00008a006443_T01.v1.1.exon.2 chr02 12868101 12870460 Zm00008a006443b 12862860 12872089 Zm00008a006443 Zm00008a006443a,Zm00008a006443b simSplit
Zm00008a006443_T01.v1.1.exon.2 chr02 12868101 12870460 Zm00008a006443 12862860 12872089 Zm00008a006443 Zm00008a006443a,Zm00008a006443b simSplit
Zm00008a006443_T01.v1.1.exon.1 chr02 12871723 12872089 Zm00008a006443b 12862860 12872089 Zm00008a006443 Zm00008a006443a,Zm00008a006443b simSplit
Zm00008a006443_T01.v1.1.exon.1 chr02 12871723 12872089 Zm00008a006443 12862860 12872089 Zm00008a006443 Zm00008a006443a,Zm00008a006443b simSplit
Zm00008a006488_T01.v1.1.exon.1 chr02 14391626 14391697 Zm00008a006488a 14391626 14393081 Zm00008a006488 Zm00008a006488a,Zm00008a006488b simSplit
Zm00008a006488_T01.v1.1.exon.1 chr02 14391626 14391697 Zm00008a006488 14391626 14393081 Zm00008a006488 Zm00008a006488a,Zm00008a006488b simSplit
Zm00008a006488_T01.v1.1.exon.2 chr02 14391808 14391891 Zm00008a006488a 14391626 14393081 Zm00008a006488 Zm00008a006488a,Zm00008a006488b simSplit
Zm00008a006488_T01.v1.1.exon.2 chr02 14391808 14391891 Zm00008a006488 14391626 14393081 Zm00008a006488 Zm00008a006488a,Zm00008a006488b simSplit
Zm00008a006488_T01.v1.1.exon.3 chr02 14392527 14392673 Zm00008a006488b 14391626 14393081 Zm00008a006488 Zm00008a006488a,Zm00008a006488b simSplit
Zm00008a006488_T01.v1.1.exon.3 chr02 14392527 14392673 Zm00008a006488 14391626 14393081 Zm00008a006488 Zm00008a006488a,Zm00008a006488b simSplit
Zm00008a006488_T01.v1.1.exon.4 chr02 14392781 14392894 Zm00008a006488b 14391626 14393081 Zm00008a006488 Zm00008a006488a,Zm00008a006488b simSplit
Zm00008a006488_T01.v1.1.exon.4 chr02 14392781 14392894 Zm00008a006488 14391626 14393081 Zm00008a006488 Zm00008a006488a,Zm00008a006488b simSplit
Zm00008a006488_T01.v1.1.exon.5 chr02 14393025 14393081 Zm00008a006488b 14391626 14393081 Zm00008a006488 Zm00008a006488a,Zm00008a006488b simSplit
Zm00008a006488_T01.v1.1.exon.5 chr02 14393025 14393081 Zm00008a006488 14391626 14393081 Zm00008a006488 Zm00008a006488a,Zm00008a006488b simSplit
Zm00008a006489_T01.v1.1.exon.1 chr02 14413762 14413843 Zm00008a006489a 14413762 14417639 Zm00008a006489 Zm00008a006489a,Zm00008a006489b simSplit
Zm00008a006489_T01.v1.1.exon.1 chr02 14413762 14413843 Zm00008a006489 14413762 14417639 Zm00008a006489 Zm00008a006489a,Zm00008a006489b simSplit
Zm00008a006489_T01.v1.1.exon.2 chr02 14413962 14414045 Zm00008a006489a 14413762 14417639 Zm00008a006489 Zm00008a006489a,Zm00008a006489b simSplit
Zm00008a006489_T01.v1.1.exon.2 chr02 14413962 14414045 Zm00008a006489 14413762 14417639 Zm00008a006489 Zm00008a006489a,Zm00008a006489b simSplit
Zm00008a006489_T01.v1.1.exon.3 chr02 14417147 14417260 Zm00008a006489b 14413762 14417639 Zm00008a006489 Zm00008a006489a,Zm00008a006489b simSplit
Zm00008a006489_T01.v1.1.exon.3 chr02 14417147 14417260 Zm00008a006489 14413762 14417639 Zm00008a006489 Zm00008a006489a,Zm00008a006489b simSplit
Zm00008a006489_T01.v1.1.exon.4 chr02 14417354 14417639 Zm00008a006489b 14413762 14417639 Zm00008a006489 Zm00008a006489a,Zm00008a006489b simSplit
Zm00008a006489_T01.v1.1.exon.4 chr02 14417354 14417639 Zm00008a006489 14413762 14417639 Zm00008a006489 Zm00008a006489a,Zm00008a006489b simSplit
Zm00008a006506_T01.v1.1.exon.4 chr02 15095004 15095069 Zm00008a006506a 15095004 15098626 Zm00008a006506 Zm00008a006506a,Zm00008a006506b simSplit
Zm00008a006506_T01.v1.1.exon.4 chr02 15095004 15095069 Zm00008a006506 15095004 15098626 Zm00008a006506 Zm00008a006506a,Zm00008a006506b simSplit
Zm00008a006506_T01.v1.1.exon.3 chr02 15095209 15096706 Zm00008a006506a 15095004 15098626 Zm00008a006506 Zm00008a006506a,Zm00008a006506b simSplit
Zm00008a006506_T01.v1.1.exon.3 chr02 15095209 15096706 Zm00008a006506 15095004 15098626 Zm00008a006506 Zm00008a006506a,Zm00008a006506b simSplit
Zm00008a006506_T01.v1.1.exon.2 chr02 15096905 15098173 Zm00008a006506b 15095004 15098626 Zm00008a006506 Zm00008a006506a,Zm00008a006506b simSplit
Zm00008a006506_T01.v1.1.exon.2 chr02 15096905 15098173 Zm00008a006506 15095004 15098626 Zm00008a006506 Zm00008a006506a,Zm00008a006506b simSplit
Zm00008a006506_T01.v1.1.exon.1 chr02 15098463 15098626 Zm00008a006506b 15095004 15098626 Zm00008a006506 Zm00008a006506a,Zm00008a006506b simSplit
Zm00008a006506_T01.v1.1.exon.1 chr02 15098463 15098626 Zm00008a006506 15095004 15098626 Zm00008a006506 Zm00008a006506a,Zm00008a006506b simSplit
Zm00008a006507_T01.v1.1.exon.6 chr02 15104108 15104747 Zm00008a006507a 15104108 15112453 Zm00008a006507 Zm00008a006507a,Zm00008a006507b simSplit
Zm00008a006507_T01.v1.1.exon.6 chr02 15104108 15104747 Zm00008a006507 15104108 15112453 Zm00008a006507 Zm00008a006507a,Zm00008a006507b simSplit
Zm00008a006507_T01.v1.1.exon.5 chr02 15104867 15104938 Zm00008a006507a 15104108 15112453 Zm00008a006507 Zm00008a006507a,Zm00008a006507b simSplit
Zm00008a006507_T01.v1.1.exon.5 chr02 15104867 15104938 Zm00008a006507 15104108 15112453 Zm00008a006507 Zm00008a006507a,Zm00008a006507b simSplit
Zm00008a006507_T01.v1.1.exon.4 chr02 15105906 15106001 Zm00008a006507b 15104108 15112453 Zm00008a006507 Zm00008a006507a,Zm00008a006507b simSplit
Zm00008a006507_T01.v1.1.exon.4 chr02 15105906 15106001 Zm00008a006507 15104108 15112453 Zm00008a006507 Zm00008a006507a,Zm00008a006507b simSplit
Zm00008a006507_T01.v1.1.exon.3 chr02 15106177 15106483 Zm00008a006507b 15104108 15112453 Zm00008a006507 Zm00008a006507a,Zm00008a006507b simSplit
Zm00008a006507_T01.v1.1.exon.3 chr02 15106177 15106483 Zm00008a006507 15104108 15112453 Zm00008a006507 Zm00008a006507a,Zm00008a006507b simSplit
Zm00008a006507_T01.v1.1.exon.2 chr02 15107004 15107362 Zm00008a006507b 15104108 15112453 Zm00008a006507 Zm00008a006507a,Zm00008a006507b simSplit
Zm00008a006507_T01.v1.1.exon.2 chr02 15107004 15107362 Zm00008a006507 15104108 15112453 Zm00008a006507 Zm00008a006507a,Zm00008a006507b simSplit
Zm00008a006507_T01.v1.1.exon.1 chr02 15112262 15112453 Zm00008a006507b 15104108 15112453 Zm00008a006507 Zm00008a006507a,Zm00008a006507b simSplit
Zm00008a006507_T01.v1.1.exon.1 chr02 15112262 15112453 Zm00008a006507 15104108 15112453 Zm00008a006507 Zm00008a006507a,Zm00008a006507b simSplit
Zm00008a006519_T01.v1.1.exon.6 chr02 15320746 15321039 Zm00008a006519a 15320746 15323389 Zm00008a006519 Zm00008a006519a,Zm00008a006519b simSplit
Zm00008a006519_T01.v1.1.exon.6 chr02 15320746 15321039 Zm00008a006519 15320746 15323389 Zm00008a006519 Zm00008a006519a,Zm00008a006519b simSplit
Zm00008a006519_T01.v1.1.exon.5 chr02 15321198 15321763 Zm00008a006519a 15320746 15323389 Zm00008a006519 Zm00008a006519a,Zm00008a006519b simSplit
Zm00008a006519_T01.v1.1.exon.5 chr02 15321198 15321763 Zm00008a006519 15320746 15323389 Zm00008a006519 Zm00008a006519a,Zm00008a006519b simSplit
Zm00008a006519_T01.v1.1.exon.4 chr02 15321867 15322294 Zm00008a006519b 15320746 15323389 Zm00008a006519 Zm00008a006519a,Zm00008a006519b simSplit
Zm00008a006519_T01.v1.1.exon.4 chr02 15321867 15322294 Zm00008a006519 15320746 15323389 Zm00008a006519 Zm00008a006519a,Zm00008a006519b simSplit
Zm00008a006519_T01.v1.1.exon.3 chr02 15322437 15322510 Zm00008a006519b 15320746 15323389 Zm00008a006519 Zm00008a006519a,Zm00008a006519b simSplit
Zm00008a006519_T01.v1.1.exon.3 chr02 15322437 15322510 Zm00008a006519 15320746 15323389 Zm00008a006519 Zm00008a006519a,Zm00008a006519b simSplit
Zm00008a006519_T01.v1.1.exon.2 chr02 15322663 15323188 Zm00008a006519b 15320746 15323389 Zm00008a006519 Zm00008a006519a,Zm00008a006519b simSplit
Zm00008a006519_T01.v1.1.exon.2 chr02 15322663 15323188 Zm00008a006519 15320746 15323389 Zm00008a006519 Zm00008a006519a,Zm00008a006519b simSplit
Zm00008a006519_T01.v1.1.exon.1 chr02 15323302 15323389 Zm00008a006519b 15320746 15323389 Zm00008a006519 Zm00008a006519a,Zm00008a006519b simSplit
Zm00008a006519_T01.v1.1.exon.1 chr02 15323302 15323389 Zm00008a006519 15320746 15323389 Zm00008a006519 Zm00008a006519a,Zm00008a006519b simSplit
Zm00008a006521_T01.v1.1.exon.8 chr02 15347415 15347534 Zm00008a006521a 15345703 15352733 Zm00008a006521 Zm00008a006521a,Zm00008a006521b simSplit
Zm00008a006521_T01.v1.1.exon.7 chr02 15347688 15347785 Zm00008a006521a 15345703 15352733 Zm00008a006521 Zm00008a006521a,Zm00008a006521b simSplit
Zm00008a006521_T01.v1.1.exon.6 chr02 15347917 15347958 Zm00008a006521a 15345703 15352733 Zm00008a006521 Zm00008a006521a,Zm00008a006521b simSplit
Zm00008a006521_T01.v1.1.exon.5 chr02 15349689 15350072 Zm00008a006521a 15345703 15352733 Zm00008a006521 Zm00008a006521a,Zm00008a006521b simSplit
Zm00008a006521_T01.v1.1.exon.4 chr02 15350182 15350434 Zm00008a006521a 15345703 15352733 Zm00008a006521 Zm00008a006521a,Zm00008a006521b simSplit
Zm00008a006521_T01.v1.1.exon.3 chr02 15350906 15350993 Zm00008a006521a 15345703 15352733 Zm00008a006521 Zm00008a006521a,Zm00008a006521b simSplit
Zm00008a006521_T01.v1.1.exon.2 chr02 15351335 15351489 Zm00008a006521a 15345703 15352733 Zm00008a006521 Zm00008a006521a,Zm00008a006521b simSplit
Zm00008a006535_T01.v1.1.exon.1 chr02 15878922 15879372 Zm00008a006535a 15878922 15895295 Zm00008a006535 Zm00008a006535a,Zm00008a006535b simSplit
Zm00008a006535_T01.v1.1.exon.1 chr02 15878922 15879372 Zm00008a006535 15878922 15895295 Zm00008a006535 Zm00008a006535a,Zm00008a006535b simSplit
Zm00008a006535_T01.v1.1.exon.2 chr02 15887551 15888260 Zm00008a006535a 15878922 15895295 Zm00008a006535 Zm00008a006535a,Zm00008a006535b simSplit
Zm00008a006535_T01.v1.1.exon.2 chr02 15887551 15888260 Zm00008a006535 15878922 15895295 Zm00008a006535 Zm00008a006535a,Zm00008a006535b simSplit
Zm00008a006535_T01.v1.1.exon.3 chr02 15888337 15888557 Zm00008a006535a 15878922 15895295 Zm00008a006535 Zm00008a006535a,Zm00008a006535b simSplit
Zm00008a006535_T01.v1.1.exon.3 chr02 15888337 15888557 Zm00008a006535 15878922 15895295 Zm00008a006535 Zm00008a006535a,Zm00008a006535b simSplit
Zm00008a006535_T01.v1.1.exon.4 chr02 15888636 15888785 Zm00008a006535a 15878922 15895295 Zm00008a006535 Zm00008a006535a,Zm00008a006535b simSplit
Zm00008a006535_T01.v1.1.exon.4 chr02 15888636 15888785 Zm00008a006535 15878922 15895295 Zm00008a006535 Zm00008a006535a,Zm00008a006535b simSplit
Zm00008a006535_T01.v1.1.exon.5 chr02 15888869 15889002 Zm00008a006535a 15878922 15895295 Zm00008a006535 Zm00008a006535a,Zm00008a006535b simSplit
Zm00008a006535_T01.v1.1.exon.5 chr02 15888869 15889002 Zm00008a006535 15878922 15895295 Zm00008a006535 Zm00008a006535a,Zm00008a006535b simSplit
Zm00008a006535_T01.v1.1.exon.6 chr02 15889227 15889336 Zm00008a006535a 15878922 15895295 Zm00008a006535 Zm00008a006535a,Zm00008a006535b simSplit
Zm00008a006535_T01.v1.1.exon.6 chr02 15889227 15889336 Zm00008a006535 15878922 15895295 Zm00008a006535 Zm00008a006535a,Zm00008a006535b simSplit
Zm00008a006535_T01.v1.1.exon.7 chr02 15889424 15889530 Zm00008a006535a 15878922 15895295 Zm00008a006535 Zm00008a006535a,Zm00008a006535b simSplit
Zm00008a006535_T01.v1.1.exon.7 chr02 15889424 15889530 Zm00008a006535 15878922 15895295 Zm00008a006535 Zm00008a006535a,Zm00008a006535b simSplit
Zm00008a006535_T01.v1.1.exon.8 chr02 15889612 15889750 Zm00008a006535a 15878922 15895295 Zm00008a006535 Zm00008a006535a,Zm00008a006535b simSplit
Zm00008a006535_T01.v1.1.exon.8 chr02 15889612 15889750 Zm00008a006535 15878922 15895295 Zm00008a006535 Zm00008a006535a,Zm00008a006535b simSplit
Zm00008a006535_T01.v1.1.exon.9 chr02 15889897 15890013 Zm00008a006535a 15878922 15895295 Zm00008a006535 Zm00008a006535a,Zm00008a006535b simSplit
Zm00008a006535_T01.v1.1.exon.9 chr02 15889897 15890013 Zm00008a006535 15878922 15895295 Zm00008a006535 Zm00008a006535a,Zm00008a006535b simSplit
Zm00008a006535_T01.v1.1.exon.10 chr02 15891010 15891117 Zm00008a006535a 15878922 15895295 Zm00008a006535 Zm00008a006535a,Zm00008a006535b simSplit
Zm00008a006535_T01.v1.1.exon.10 chr02 15891010 15891117 Zm00008a006535 15878922 15895295 Zm00008a006535 Zm00008a006535a,Zm00008a006535b simSplit
Zm00008a006535_T01.v1.1.exon.11 chr02 15891279 15891350 Zm00008a006535a 15878922 15895295 Zm00008a006535 Zm00008a006535a,Zm00008a006535b simSplit
Zm00008a006535_T01.v1.1.exon.11 chr02 15891279 15891350 Zm00008a006535 15878922 15895295 Zm00008a006535 Zm00008a006535a,Zm00008a006535b simSplit
Zm00008a006535_T01.v1.1.exon.12 chr02 15892133 15892255 Zm00008a006535a 15878922 15895295 Zm00008a006535 Zm00008a006535a,Zm00008a006535b simSplit
Zm00008a006535_T01.v1.1.exon.12 chr02 15892133 15892255 Zm00008a006535 15878922 15895295 Zm00008a006535 Zm00008a006535a,Zm00008a006535b simSplit
Zm00008a006535_T01.v1.1.exon.13 chr02 15892342 15892707 Zm00008a006535b 15878922 15895295 Zm00008a006535 Zm00008a006535a,Zm00008a006535b simSplit
Zm00008a006535_T01.v1.1.exon.13 chr02 15892342 15892707 Zm00008a006535 15878922 15895295 Zm00008a006535 Zm00008a006535a,Zm00008a006535b simSplit
Zm00008a006535_T01.v1.1.exon.14 chr02 15892785 15892922 Zm00008a006535b 15878922 15895295 Zm00008a006535 Zm00008a006535a,Zm00008a006535b simSplit
Zm00008a006535_T01.v1.1.exon.14 chr02 15892785 15892922 Zm00008a006535 15878922 15895295 Zm00008a006535 Zm00008a006535a,Zm00008a006535b simSplit
Zm00008a006535_T01.v1.1.exon.15 chr02 15893023 15893165 Zm00008a006535b 15878922 15895295 Zm00008a006535 Zm00008a006535a,Zm00008a006535b simSplit
Zm00008a006535_T01.v1.1.exon.15 chr02 15893023 15893165 Zm00008a006535 15878922 15895295 Zm00008a006535 Zm00008a006535a,Zm00008a006535b simSplit
Zm00008a006535_T01.v1.1.exon.16 chr02 15893251 15893313 Zm00008a006535b 15878922 15895295 Zm00008a006535 Zm00008a006535a,Zm00008a006535b simSplit
Zm00008a006535_T01.v1.1.exon.16 chr02 15893251 15893313 Zm00008a006535 15878922 15895295 Zm00008a006535 Zm00008a006535a,Zm00008a006535b simSplit
Zm00008a006535_T01.v1.1.exon.17 chr02 15893382 15893445 Zm00008a006535b 15878922 15895295 Zm00008a006535 Zm00008a006535a,Zm00008a006535b simSplit
Zm00008a006535_T01.v1.1.exon.17 chr02 15893382 15893445 Zm00008a006535 15878922 15895295 Zm00008a006535 Zm00008a006535a,Zm00008a006535b simSplit
Zm00008a006535_T01.v1.1.exon.18 chr02 15893980 15894115 Zm00008a006535b 15878922 15895295 Zm00008a006535 Zm00008a006535a,Zm00008a006535b simSplit
Zm00008a006535_T01.v1.1.exon.18 chr02 15893980 15894115 Zm00008a006535 15878922 15895295 Zm00008a006535 Zm00008a006535a,Zm00008a006535b simSplit
Zm00008a006535_T01.v1.1.exon.19 chr02 15894196 15894269 Zm00008a006535b 15878922 15895295 Zm00008a006535 Zm00008a006535a,Zm00008a006535b simSplit
Zm00008a006535_T01.v1.1.exon.19 chr02 15894196 15894269 Zm00008a006535 15878922 15895295 Zm00008a006535 Zm00008a006535a,Zm00008a006535b simSplit
Zm00008a006535_T01.v1.1.exon.20 chr02 15894351 15894445 Zm00008a006535b 15878922 15895295 Zm00008a006535 Zm00008a006535a,Zm00008a006535b simSplit
Zm00008a006535_T01.v1.1.exon.20 chr02 15894351 15894445 Zm00008a006535 15878922 15895295 Zm00008a006535 Zm00008a006535a,Zm00008a006535b simSplit
Zm00008a006535_T01.v1.1.exon.21 chr02 15894530 15894561 Zm00008a006535b 15878922 15895295 Zm00008a006535 Zm00008a006535a,Zm00008a006535b simSplit
Zm00008a006535_T01.v1.1.exon.21 chr02 15894530 15894561 Zm00008a006535 15878922 15895295 Zm00008a006535 Zm00008a006535a,Zm00008a006535b simSplit
Zm00008a006535_T01.v1.1.exon.22 chr02 15894667 15895295 Zm00008a006535b 15878922 15895295 Zm00008a006535 Zm00008a006535a,Zm00008a006535b simSplit
Zm00008a006535_T01.v1.1.exon.22 chr02 15894667 15895295 Zm00008a006535 15878922 15895295 Zm00008a006535 Zm00008a006535a,Zm00008a006535b simSplit
Zm00008a006537_T01.v1.1.exon.14 chr02 16100098 16100315 Zm00008a006537a 16100098 16116614 Zm00008a006537 Zm00008a006537a,Zm00008a006537b simSplit
Zm00008a006537_T01.v1.1.exon.14 chr02 16100098 16100315 Zm00008a006537 16100098 16116614 Zm00008a006537 Zm00008a006537a,Zm00008a006537b simSplit
Zm00008a006537_T01.v1.1.exon.13 chr02 16108516 16108704 Zm00008a006537a 16100098 16116614 Zm00008a006537 Zm00008a006537a,Zm00008a006537b simSplit
Zm00008a006537_T01.v1.1.exon.13 chr02 16108516 16108704 Zm00008a006537 16100098 16116614 Zm00008a006537 Zm00008a006537a,Zm00008a006537b simSplit
Zm00008a006537_T01.v1.1.exon.12 chr02 16109706 16109924 Zm00008a006537a 16100098 16116614 Zm00008a006537 Zm00008a006537a,Zm00008a006537b simSplit
Zm00008a006537_T01.v1.1.exon.12 chr02 16109706 16109924 Zm00008a006537 16100098 16116614 Zm00008a006537 Zm00008a006537a,Zm00008a006537b simSplit
Zm00008a006537_T01.v1.1.exon.11 chr02 16109993 16110129 Zm00008a006537a 16100098 16116614 Zm00008a006537 Zm00008a006537a,Zm00008a006537b simSplit
Zm00008a006537_T01.v1.1.exon.11 chr02 16109993 16110129 Zm00008a006537 16100098 16116614 Zm00008a006537 Zm00008a006537a,Zm00008a006537b simSplit
Zm00008a006537_T01.v1.1.exon.10 chr02 16110311 16110388 Zm00008a006537a 16100098 16116614 Zm00008a006537 Zm00008a006537a,Zm00008a006537b simSplit
Zm00008a006537_T01.v1.1.exon.10 chr02 16110311 16110388 Zm00008a006537 16100098 16116614 Zm00008a006537 Zm00008a006537a,Zm00008a006537b simSplit
Zm00008a006537_T01.v1.1.exon.9 chr02 16110872 16111030 Zm00008a006537a 16100098 16116614 Zm00008a006537 Zm00008a006537a,Zm00008a006537b simSplit
Zm00008a006537_T01.v1.1.exon.9 chr02 16110872 16111030 Zm00008a006537 16100098 16116614 Zm00008a006537 Zm00008a006537a,Zm00008a006537b simSplit
Zm00008a006537_T01.v1.1.exon.8 chr02 16111107 16111280 Zm00008a006537a 16100098 16116614 Zm00008a006537 Zm00008a006537a,Zm00008a006537b simSplit
Zm00008a006537_T01.v1.1.exon.8 chr02 16111107 16111280 Zm00008a006537 16100098 16116614 Zm00008a006537 Zm00008a006537a,Zm00008a006537b simSplit
Zm00008a006537_T01.v1.1.exon.7 chr02 16111355 16111540 Zm00008a006537a 16100098 16116614 Zm00008a006537 Zm00008a006537a,Zm00008a006537b simSplit
Zm00008a006537_T01.v1.1.exon.7 chr02 16111355 16111540 Zm00008a006537 16100098 16116614 Zm00008a006537 Zm00008a006537a,Zm00008a006537b simSplit
Zm00008a006537_T01.v1.1.exon.6 chr02 16113012 16113192 Zm00008a006537b 16100098 16116614 Zm00008a006537 Zm00008a006537a,Zm00008a006537b simSplit
Zm00008a006537_T01.v1.1.exon.6 chr02 16113012 16113192 Zm00008a006537 16100098 16116614 Zm00008a006537 Zm00008a006537a,Zm00008a006537b simSplit
Zm00008a006537_T01.v1.1.exon.5 chr02 16113288 16113538 Zm00008a006537b 16100098 16116614 Zm00008a006537 Zm00008a006537a,Zm00008a006537b simSplit
Zm00008a006537_T01.v1.1.exon.5 chr02 16113288 16113538 Zm00008a006537 16100098 16116614 Zm00008a006537 Zm00008a006537a,Zm00008a006537b simSplit
Zm00008a006537_T01.v1.1.exon.4 chr02 16114058 16114098 Zm00008a006537b 16100098 16116614 Zm00008a006537 Zm00008a006537a,Zm00008a006537b simSplit
Zm00008a006537_T01.v1.1.exon.4 chr02 16114058 16114098 Zm00008a006537 16100098 16116614 Zm00008a006537 Zm00008a006537a,Zm00008a006537b simSplit
Zm00008a006537_T01.v1.1.exon.3 chr02 16114772 16114889 Zm00008a006537b 16100098 16116614 Zm00008a006537 Zm00008a006537a,Zm00008a006537b simSplit
Zm00008a006537_T01.v1.1.exon.3 chr02 16114772 16114889 Zm00008a006537 16100098 16116614 Zm00008a006537 Zm00008a006537a,Zm00008a006537b simSplit
Zm00008a006537_T01.v1.1.exon.2 chr02 16115003 16116321 Zm00008a006537b 16100098 16116614 Zm00008a006537 Zm00008a006537a,Zm00008a006537b simSplit
Zm00008a006537_T01.v1.1.exon.2 chr02 16115003 16116321 Zm00008a006537 16100098 16116614 Zm00008a006537 Zm00008a006537a,Zm00008a006537b simSplit
Zm00008a006537_T01.v1.1.exon.1 chr02 16116539 16116614 Zm00008a006537b 16100098 16116614 Zm00008a006537 Zm00008a006537a,Zm00008a006537b simSplit
Zm00008a006537_T01.v1.1.exon.1 chr02 16116539 16116614 Zm00008a006537 16100098 16116614 Zm00008a006537 Zm00008a006537a,Zm00008a006537b simSplit
Zm00008a006548_T01.v1.1.exon.1 chr02 16537552 16537632 Zm00008a006548a 16537552 16542519 Zm00008a006548 Zm00008a006548a,Zm00008a006548b simSplit
Zm00008a006548_T01.v1.1.exon.1 chr02 16537552 16537632 Zm00008a006548 16537552 16542519 Zm00008a006548 Zm00008a006548a,Zm00008a006548b simSplit
Zm00008a006548_T01.v1.1.exon.2 chr02 16538160 16538817 Zm00008a006548a 16537552 16542519 Zm00008a006548 Zm00008a006548a,Zm00008a006548b simSplit
Zm00008a006548_T01.v1.1.exon.2 chr02 16538160 16538817 Zm00008a006548 16537552 16542519 Zm00008a006548 Zm00008a006548a,Zm00008a006548b simSplit
Zm00008a006548_T01.v1.1.exon.3 chr02 16539515 16539624 Zm00008a006548a 16537552 16542519 Zm00008a006548 Zm00008a006548a,Zm00008a006548b simSplit
Zm00008a006548_T01.v1.1.exon.3 chr02 16539515 16539624 Zm00008a006548 16537552 16542519 Zm00008a006548 Zm00008a006548a,Zm00008a006548b simSplit
Zm00008a006548_T01.v1.1.exon.4 chr02 16540580 16540803 Zm00008a006548a 16537552 16542519 Zm00008a006548 Zm00008a006548a,Zm00008a006548b simSplit
Zm00008a006548_T01.v1.1.exon.4 chr02 16540580 16540803 Zm00008a006548 16537552 16542519 Zm00008a006548 Zm00008a006548a,Zm00008a006548b simSplit
Zm00008a006548_T01.v1.1.exon.5 chr02 16541242 16542519 Zm00008a006548b 16537552 16542519 Zm00008a006548 Zm00008a006548a,Zm00008a006548b simSplit
Zm00008a006548_T01.v1.1.exon.5 chr02 16541242 16542519 Zm00008a006548 16537552 16542519 Zm00008a006548 Zm00008a006548a,Zm00008a006548b simSplit
Zm00008a006575_T01.v1.1.exon.1 chr02 17255561 17255703 Zm00008a006575a 17255561 17259005 Zm00008a006575 Zm00008a006575a,Zm00008a006575b simSplit
Zm00008a006575_T01.v1.1.exon.1 chr02 17255561 17255703 Zm00008a006575 17255561 17259005 Zm00008a006575 Zm00008a006575a,Zm00008a006575b simSplit
Zm00008a006575_T01.v1.1.exon.2 chr02 17256229 17256483 Zm00008a006575b 17255561 17259005 Zm00008a006575 Zm00008a006575a,Zm00008a006575b simSplit
Zm00008a006575_T01.v1.1.exon.2 chr02 17256229 17256483 Zm00008a006575 17255561 17259005 Zm00008a006575 Zm00008a006575a,Zm00008a006575b simSplit
Zm00008a006575_T01.v1.1.exon.3 chr02 17256564 17256660 Zm00008a006575b 17255561 17259005 Zm00008a006575 Zm00008a006575a,Zm00008a006575b simSplit
Zm00008a006575_T01.v1.1.exon.3 chr02 17256564 17256660 Zm00008a006575 17255561 17259005 Zm00008a006575 Zm00008a006575a,Zm00008a006575b simSplit
Zm00008a006575_T01.v1.1.exon.4 chr02 17256970 17257026 Zm00008a006575b 17255561 17259005 Zm00008a006575 Zm00008a006575a,Zm00008a006575b simSplit
Zm00008a006575_T01.v1.1.exon.4 chr02 17256970 17257026 Zm00008a006575 17255561 17259005 Zm00008a006575 Zm00008a006575a,Zm00008a006575b simSplit
Zm00008a006575_T01.v1.1.exon.5 chr02 17257725 17258354 Zm00008a006575b 17255561 17259005 Zm00008a006575 Zm00008a006575a,Zm00008a006575b simSplit
Zm00008a006575_T01.v1.1.exon.5 chr02 17257725 17258354 Zm00008a006575 17255561 17259005 Zm00008a006575 Zm00008a006575a,Zm00008a006575b simSplit
Zm00008a006575_T01.v1.1.exon.6 chr02 17258423 17258800 Zm00008a006575b 17255561 17259005 Zm00008a006575 Zm00008a006575a,Zm00008a006575b simSplit
Zm00008a006575_T01.v1.1.exon.6 chr02 17258423 17258800 Zm00008a006575 17255561 17259005 Zm00008a006575 Zm00008a006575a,Zm00008a006575b simSplit
Zm00008a006575_T01.v1.1.exon.7 chr02 17258934 17259005 Zm00008a006575b 17255561 17259005 Zm00008a006575 Zm00008a006575a,Zm00008a006575b simSplit
Zm00008a006575_T01.v1.1.exon.7 chr02 17258934 17259005 Zm00008a006575 17255561 17259005 Zm00008a006575 Zm00008a006575a,Zm00008a006575b simSplit
Zm00008a006579_T01.v1.1.exon.6 chr02 17408977 17409393 Zm00008a006579a 17408977 17415357 Zm00008a006579 Zm00008a006579a,Zm00008a006579b simSplit
Zm00008a006579_T01.v1.1.exon.6 chr02 17408977 17409393 Zm00008a006579 17408977 17415357 Zm00008a006579 Zm00008a006579a,Zm00008a006579b simSplit
Zm00008a006579_T01.v1.1.exon.5 chr02 17409487 17409963 Zm00008a006579a 17408977 17415357 Zm00008a006579 Zm00008a006579a,Zm00008a006579b simSplit
Zm00008a006579_T01.v1.1.exon.5 chr02 17409487 17409963 Zm00008a006579 17408977 17415357 Zm00008a006579 Zm00008a006579a,Zm00008a006579b simSplit
Zm00008a006579_T01.v1.1.exon.4 chr02 17410083 17410205 Zm00008a006579a 17408977 17415357 Zm00008a006579 Zm00008a006579a,Zm00008a006579b simSplit
Zm00008a006579_T01.v1.1.exon.4 chr02 17410083 17410205 Zm00008a006579 17408977 17415357 Zm00008a006579 Zm00008a006579a,Zm00008a006579b simSplit
Zm00008a006579_T01.v1.1.exon.3 chr02 17410317 17410571 Zm00008a006579a 17408977 17415357 Zm00008a006579 Zm00008a006579a,Zm00008a006579b simSplit
Zm00008a006579_T01.v1.1.exon.3 chr02 17410317 17410571 Zm00008a006579 17408977 17415357 Zm00008a006579 Zm00008a006579a,Zm00008a006579b simSplit
Zm00008a006579_T01.v1.1.exon.2 chr02 17410661 17412049 Zm00008a006579a 17408977 17415357 Zm00008a006579 Zm00008a006579a,Zm00008a006579b simSplit
Zm00008a006579_T01.v1.1.exon.2 chr02 17410661 17412049 Zm00008a006579 17408977 17415357 Zm00008a006579 Zm00008a006579a,Zm00008a006579b simSplit
Zm00008a006579_T01.v1.1.exon.1 chr02 17415016 17415357 Zm00008a006579b 17408977 17415357 Zm00008a006579 Zm00008a006579a,Zm00008a006579b simSplit
Zm00008a006579_T01.v1.1.exon.1 chr02 17415016 17415357 Zm00008a006579 17408977 17415357 Zm00008a006579 Zm00008a006579a,Zm00008a006579b simSplit
Zm00008a006591_T01.v1.1.exon.9 chr02 17887052 17887519 Zm00008a006591a 17887052 17891082 Zm00008a006591 Zm00008a006591a,Zm00008a006591b simSplit
Zm00008a006591_T01.v1.1.exon.9 chr02 17887052 17887519 Zm00008a006591 17887052 17891082 Zm00008a006591 Zm00008a006591a,Zm00008a006591b simSplit
Zm00008a006591_T01.v1.1.exon.8 chr02 17887951 17888026 Zm00008a006591a 17887052 17891082 Zm00008a006591 Zm00008a006591a,Zm00008a006591b simSplit
Zm00008a006591_T01.v1.1.exon.8 chr02 17887951 17888026 Zm00008a006591 17887052 17891082 Zm00008a006591 Zm00008a006591a,Zm00008a006591b simSplit
Zm00008a006591_T01.v1.1.exon.7 chr02 17888519 17888621 Zm00008a006591a 17887052 17891082 Zm00008a006591 Zm00008a006591a,Zm00008a006591b simSplit
Zm00008a006591_T01.v1.1.exon.7 chr02 17888519 17888621 Zm00008a006591 17887052 17891082 Zm00008a006591 Zm00008a006591a,Zm00008a006591b simSplit
Zm00008a006591_T01.v1.1.exon.6 chr02 17888722 17888792 Zm00008a006591a 17887052 17891082 Zm00008a006591 Zm00008a006591a,Zm00008a006591b simSplit
Zm00008a006591_T01.v1.1.exon.6 chr02 17888722 17888792 Zm00008a006591 17887052 17891082 Zm00008a006591 Zm00008a006591a,Zm00008a006591b simSplit
Zm00008a006591_T01.v1.1.exon.5 chr02 17888898 17889790 Zm00008a006591a 17887052 17891082 Zm00008a006591 Zm00008a006591a,Zm00008a006591b simSplit
Zm00008a006591_T01.v1.1.exon.5 chr02 17888898 17889790 Zm00008a006591 17887052 17891082 Zm00008a006591 Zm00008a006591a,Zm00008a006591b simSplit
Zm00008a006591_T01.v1.1.exon.4 chr02 17890115 17890252 Zm00008a006591b 17887052 17891082 Zm00008a006591 Zm00008a006591a,Zm00008a006591b simSplit
Zm00008a006591_T01.v1.1.exon.4 chr02 17890115 17890252 Zm00008a006591 17887052 17891082 Zm00008a006591 Zm00008a006591a,Zm00008a006591b simSplit
Zm00008a006591_T01.v1.1.exon.3 chr02 17890329 17890391 Zm00008a006591b 17887052 17891082 Zm00008a006591 Zm00008a006591a,Zm00008a006591b simSplit
Zm00008a006591_T01.v1.1.exon.3 chr02 17890329 17890391 Zm00008a006591 17887052 17891082 Zm00008a006591 Zm00008a006591a,Zm00008a006591b simSplit
Zm00008a006591_T01.v1.1.exon.2 chr02 17890509 17890626 Zm00008a006591b 17887052 17891082 Zm00008a006591 Zm00008a006591a,Zm00008a006591b simSplit
Zm00008a006591_T01.v1.1.exon.2 chr02 17890509 17890626 Zm00008a006591 17887052 17891082 Zm00008a006591 Zm00008a006591a,Zm00008a006591b simSplit
Zm00008a006591_T01.v1.1.exon.1 chr02 17890882 17891082 Zm00008a006591b 17887052 17891082 Zm00008a006591 Zm00008a006591a,Zm00008a006591b simSplit
Zm00008a006591_T01.v1.1.exon.1 chr02 17890882 17891082 Zm00008a006591 17887052 17891082 Zm00008a006591 Zm00008a006591a,Zm00008a006591b simSplit
Zm00008a006597_T01.v1.1.exon.1 chr02 18074375 18074643 Zm00008a006597a 18074375 18076533 Zm00008a006597 Zm00008a006597a,Zm00008a006597b simSplit
Zm00008a006597_T01.v1.1.exon.1 chr02 18074375 18074643 Zm00008a006597 18074375 18076533 Zm00008a006597 Zm00008a006597a,Zm00008a006597b simSplit
Zm00008a006597_T01.v1.1.exon.2 chr02 18074745 18074934 Zm00008a006597b 18074375 18076533 Zm00008a006597 Zm00008a006597a,Zm00008a006597b simSplit
Zm00008a006597_T01.v1.1.exon.2 chr02 18074745 18074934 Zm00008a006597 18074375 18076533 Zm00008a006597 Zm00008a006597a,Zm00008a006597b simSplit
Zm00008a006597_T01.v1.1.exon.3 chr02 18075468 18075674 Zm00008a006597b 18074375 18076533 Zm00008a006597 Zm00008a006597a,Zm00008a006597b simSplit
Zm00008a006597_T01.v1.1.exon.3 chr02 18075468 18075674 Zm00008a006597 18074375 18076533 Zm00008a006597 Zm00008a006597a,Zm00008a006597b simSplit
Zm00008a006597_T01.v1.1.exon.4 chr02 18075758 18075996 Zm00008a006597b 18074375 18076533 Zm00008a006597 Zm00008a006597a,Zm00008a006597b simSplit
Zm00008a006597_T01.v1.1.exon.4 chr02 18075758 18075996 Zm00008a006597 18074375 18076533 Zm00008a006597 Zm00008a006597a,Zm00008a006597b simSplit
Zm00008a006597_T01.v1.1.exon.5 chr02 18076098 18076533 Zm00008a006597b 18074375 18076533 Zm00008a006597 Zm00008a006597a,Zm00008a006597b simSplit
Zm00008a006597_T01.v1.1.exon.5 chr02 18076098 18076533 Zm00008a006597 18074375 18076533 Zm00008a006597 Zm00008a006597a,Zm00008a006597b simSplit
Zm00008a006609_T01.v1.1.exon.7 chr02 18620921 18620961 Zm00008a006609a 18620921 18625933 Zm00008a006609 Zm00008a006609a,Zm00008a006609b simSplit
Zm00008a006609_T01.v1.1.exon.7 chr02 18620921 18620961 Zm00008a006609 18620921 18625933 Zm00008a006609 Zm00008a006609a,Zm00008a006609b simSplit
Zm00008a006609_T01.v1.1.exon.6 chr02 18621160 18621695 Zm00008a006609a 18620921 18625933 Zm00008a006609 Zm00008a006609a,Zm00008a006609b simSplit
Zm00008a006609_T01.v1.1.exon.6 chr02 18621160 18621695 Zm00008a006609 18620921 18625933 Zm00008a006609 Zm00008a006609a,Zm00008a006609b simSplit
Zm00008a006609_T01.v1.1.exon.5 chr02 18621836 18621917 Zm00008a006609a 18620921 18625933 Zm00008a006609 Zm00008a006609a,Zm00008a006609b simSplit
Zm00008a006609_T01.v1.1.exon.5 chr02 18621836 18621917 Zm00008a006609 18620921 18625933 Zm00008a006609 Zm00008a006609a,Zm00008a006609b simSplit
Zm00008a006609_T01.v1.1.exon.4 chr02 18622963 18623046 Zm00008a006609a 18620921 18625933 Zm00008a006609 Zm00008a006609a,Zm00008a006609b simSplit
Zm00008a006609_T01.v1.1.exon.4 chr02 18622963 18623046 Zm00008a006609 18620921 18625933 Zm00008a006609 Zm00008a006609a,Zm00008a006609b simSplit
Zm00008a006609_T01.v1.1.exon.3 chr02 18623122 18623298 Zm00008a006609a 18620921 18625933 Zm00008a006609 Zm00008a006609a,Zm00008a006609b simSplit
Zm00008a006609_T01.v1.1.exon.3 chr02 18623122 18623298 Zm00008a006609 18620921 18625933 Zm00008a006609 Zm00008a006609a,Zm00008a006609b simSplit
Zm00008a006609_T01.v1.1.exon.2 chr02 18624124 18624283 Zm00008a006609a 18620921 18625933 Zm00008a006609 Zm00008a006609a,Zm00008a006609b simSplit
Zm00008a006609_T01.v1.1.exon.2 chr02 18624124 18624283 Zm00008a006609 18620921 18625933 Zm00008a006609 Zm00008a006609a,Zm00008a006609b simSplit
Zm00008a006609_T01.v1.1.exon.1 chr02 18625557 18625933 Zm00008a006609b 18620921 18625933 Zm00008a006609 Zm00008a006609a,Zm00008a006609b simSplit
Zm00008a006609_T01.v1.1.exon.1 chr02 18625557 18625933 Zm00008a006609 18620921 18625933 Zm00008a006609 Zm00008a006609a,Zm00008a006609b simSplit
Zm00008a006633_T01.v1.1.exon.1 chr02 19326161 19326349 Zm00008a006633a 19326161 19353316 Zm00008a006633 Zm00008a006633a,Zm00008a006633b simSplit
Zm00008a006633_T01.v1.1.exon.1 chr02 19326161 19326349 Zm00008a006633 19326161 19353316 Zm00008a006633 Zm00008a006633a,Zm00008a006633b simSplit
Zm00008a006633_T01.v1.1.exon.2 chr02 19326653 19326843 Zm00008a006633a 19326161 19353316 Zm00008a006633 Zm00008a006633a,Zm00008a006633b simSplit
Zm00008a006633_T01.v1.1.exon.2 chr02 19326653 19326843 Zm00008a006633 19326161 19353316 Zm00008a006633 Zm00008a006633a,Zm00008a006633b simSplit
Zm00008a006633_T01.v1.1.exon.3 chr02 19353155 19353250 Zm00008a006633a 19326161 19353316 Zm00008a006633 Zm00008a006633a,Zm00008a006633b simSplit
Zm00008a006633_T01.v1.1.exon.3 chr02 19353155 19353250 Zm00008a006633 19326161 19353316 Zm00008a006633 Zm00008a006633a,Zm00008a006633b simSplit
Zm00008a006633_T01.v1.1.exon.4 chr02 19353290 19353316 Zm00008a006633b 19326161 19353316 Zm00008a006633 Zm00008a006633a,Zm00008a006633b simSplit
Zm00008a006633_T01.v1.1.exon.4 chr02 19353290 19353316 Zm00008a006633 19326161 19353316 Zm00008a006633 Zm00008a006633a,Zm00008a006633b simSplit
Zm00008a006643_T01.v1.1.exon.1 chr02 19780406 19780654 Zm00008a006643a 19780406 19785446 Zm00008a006643 Zm00008a006643a,Zm00008a006643b simSplit
Zm00008a006643_T01.v1.1.exon.1 chr02 19780406 19780654 Zm00008a006643 19780406 19785446 Zm00008a006643 Zm00008a006643a,Zm00008a006643b simSplit
Zm00008a006643_T01.v1.1.exon.2 chr02 19781029 19781513 Zm00008a006643a 19780406 19785446 Zm00008a006643 Zm00008a006643a,Zm00008a006643b simSplit
Zm00008a006643_T01.v1.1.exon.2 chr02 19781029 19781513 Zm00008a006643 19780406 19785446 Zm00008a006643 Zm00008a006643a,Zm00008a006643b simSplit
Zm00008a006643_T01.v1.1.exon.3 chr02 19781970 19782059 Zm00008a006643a 19780406 19785446 Zm00008a006643 Zm00008a006643a,Zm00008a006643b simSplit
Zm00008a006643_T01.v1.1.exon.3 chr02 19781970 19782059 Zm00008a006643 19780406 19785446 Zm00008a006643 Zm00008a006643a,Zm00008a006643b simSplit
Zm00008a006643_T01.v1.1.exon.4 chr02 19782137 19782376 Zm00008a006643a 19780406 19785446 Zm00008a006643 Zm00008a006643a,Zm00008a006643b simSplit
Zm00008a006643_T01.v1.1.exon.4 chr02 19782137 19782376 Zm00008a006643 19780406 19785446 Zm00008a006643 Zm00008a006643a,Zm00008a006643b simSplit
Zm00008a006643_T01.v1.1.exon.5 chr02 19782530 19782751 Zm00008a006643a 19780406 19785446 Zm00008a006643 Zm00008a006643a,Zm00008a006643b simSplit
Zm00008a006643_T01.v1.1.exon.5 chr02 19782530 19782751 Zm00008a006643 19780406 19785446 Zm00008a006643 Zm00008a006643a,Zm00008a006643b simSplit
Zm00008a006643_T01.v1.1.exon.6 chr02 19782855 19783158 Zm00008a006643a 19780406 19785446 Zm00008a006643 Zm00008a006643a,Zm00008a006643b simSplit
Zm00008a006643_T01.v1.1.exon.6 chr02 19782855 19783158 Zm00008a006643 19780406 19785446 Zm00008a006643 Zm00008a006643a,Zm00008a006643b simSplit
Zm00008a006643_T01.v1.1.exon.7 chr02 19783250 19783569 Zm00008a006643b 19780406 19785446 Zm00008a006643 Zm00008a006643a,Zm00008a006643b simSplit
Zm00008a006643_T01.v1.1.exon.7 chr02 19783250 19783569 Zm00008a006643 19780406 19785446 Zm00008a006643 Zm00008a006643a,Zm00008a006643b simSplit
Zm00008a006643_T01.v1.1.exon.8 chr02 19783653 19783759 Zm00008a006643b 19780406 19785446 Zm00008a006643 Zm00008a006643a,Zm00008a006643b simSplit
Zm00008a006643_T01.v1.1.exon.8 chr02 19783653 19783759 Zm00008a006643 19780406 19785446 Zm00008a006643 Zm00008a006643a,Zm00008a006643b simSplit
Zm00008a006643_T01.v1.1.exon.9 chr02 19783846 19783940 Zm00008a006643b 19780406 19785446 Zm00008a006643 Zm00008a006643a,Zm00008a006643b simSplit
Zm00008a006643_T01.v1.1.exon.9 chr02 19783846 19783940 Zm00008a006643 19780406 19785446 Zm00008a006643 Zm00008a006643a,Zm00008a006643b simSplit
Zm00008a006643_T01.v1.1.exon.10 chr02 19784040 19784116 Zm00008a006643b 19780406 19785446 Zm00008a006643 Zm00008a006643a,Zm00008a006643b simSplit
Zm00008a006643_T01.v1.1.exon.10 chr02 19784040 19784116 Zm00008a006643 19780406 19785446 Zm00008a006643 Zm00008a006643a,Zm00008a006643b simSplit
Zm00008a006643_T01.v1.1.exon.11 chr02 19784194 19784293 Zm00008a006643b 19780406 19785446 Zm00008a006643 Zm00008a006643a,Zm00008a006643b simSplit
Zm00008a006643_T01.v1.1.exon.11 chr02 19784194 19784293 Zm00008a006643 19780406 19785446 Zm00008a006643 Zm00008a006643a,Zm00008a006643b simSplit
Zm00008a006643_T01.v1.1.exon.12 chr02 19784504 19785357 Zm00008a006643b 19780406 19785446 Zm00008a006643 Zm00008a006643a,Zm00008a006643b simSplit
Zm00008a006643_T01.v1.1.exon.12 chr02 19784504 19785357 Zm00008a006643 19780406 19785446 Zm00008a006643 Zm00008a006643a,Zm00008a006643b simSplit
Zm00008a006643_T01.v1.1.exon.13 chr02 19785391 19785446 Zm00008a006643b 19780406 19785446 Zm00008a006643 Zm00008a006643a,Zm00008a006643b simSplit
Zm00008a006643_T01.v1.1.exon.13 chr02 19785391 19785446 Zm00008a006643 19780406 19785446 Zm00008a006643 Zm00008a006643a,Zm00008a006643b simSplit
Zm00008a006650_T01.v1.1.exon.6 chr02 19904072 19904774 Zm00008a006650a 19904072 19907903 Zm00008a006650 Zm00008a006650a,Zm00008a006650b simSplit
Zm00008a006650_T01.v1.1.exon.6 chr02 19904072 19904774 Zm00008a006650 19904072 19907903 Zm00008a006650 Zm00008a006650a,Zm00008a006650b simSplit
Zm00008a006650_T01.v1.1.exon.5 chr02 19904927 19905021 Zm00008a006650b 19904072 19907903 Zm00008a006650 Zm00008a006650a,Zm00008a006650b simSplit
Zm00008a006650_T01.v1.1.exon.5 chr02 19904927 19905021 Zm00008a006650 19904072 19907903 Zm00008a006650 Zm00008a006650a,Zm00008a006650b simSplit
Zm00008a006650_T01.v1.1.exon.4 chr02 19905129 19905555 Zm00008a006650b 19904072 19907903 Zm00008a006650 Zm00008a006650a,Zm00008a006650b simSplit
Zm00008a006650_T01.v1.1.exon.4 chr02 19905129 19905555 Zm00008a006650 19904072 19907903 Zm00008a006650 Zm00008a006650a,Zm00008a006650b simSplit
Zm00008a006650_T01.v1.1.exon.3 chr02 19906341 19906724 Zm00008a006650b 19904072 19907903 Zm00008a006650 Zm00008a006650a,Zm00008a006650b simSplit
Zm00008a006650_T01.v1.1.exon.3 chr02 19906341 19906724 Zm00008a006650 19904072 19907903 Zm00008a006650 Zm00008a006650a,Zm00008a006650b simSplit
Zm00008a006650_T01.v1.1.exon.2 chr02 19907461 19907771 Zm00008a006650b 19904072 19907903 Zm00008a006650 Zm00008a006650a,Zm00008a006650b simSplit
Zm00008a006650_T01.v1.1.exon.2 chr02 19907461 19907771 Zm00008a006650 19904072 19907903 Zm00008a006650 Zm00008a006650a,Zm00008a006650b simSplit
Zm00008a006650_T01.v1.1.exon.1 chr02 19907799 19907903 Zm00008a006650b 19904072 19907903 Zm00008a006650 Zm00008a006650a,Zm00008a006650b simSplit
Zm00008a006650_T01.v1.1.exon.1 chr02 19907799 19907903 Zm00008a006650 19904072 19907903 Zm00008a006650 Zm00008a006650a,Zm00008a006650b simSplit
Zm00008a006654_T01.v1.1.exon.6 chr02 20162303 20163982 Zm00008a006654a 20162303 20166503 Zm00008a006654 Zm00008a006654a,Zm00008a006654b simSplit
Zm00008a006654_T01.v1.1.exon.6 chr02 20162303 20163982 Zm00008a006654 20162303 20166503 Zm00008a006654 Zm00008a006654a,Zm00008a006654b simSplit
Zm00008a006654_T01.v1.1.exon.5 chr02 20164064 20164178 Zm00008a006654a 20162303 20166503 Zm00008a006654 Zm00008a006654a,Zm00008a006654b simSplit
Zm00008a006654_T01.v1.1.exon.5 chr02 20164064 20164178 Zm00008a006654 20162303 20166503 Zm00008a006654 Zm00008a006654a,Zm00008a006654b simSplit
Zm00008a006654_T01.v1.1.exon.4 chr02 20164246 20164435 Zm00008a006654a 20162303 20166503 Zm00008a006654 Zm00008a006654a,Zm00008a006654b simSplit
Zm00008a006654_T01.v1.1.exon.4 chr02 20164246 20164435 Zm00008a006654 20162303 20166503 Zm00008a006654 Zm00008a006654a,Zm00008a006654b simSplit
Zm00008a006654_T01.v1.1.exon.3 chr02 20164675 20164772 Zm00008a006654a 20162303 20166503 Zm00008a006654 Zm00008a006654a,Zm00008a006654b simSplit
Zm00008a006654_T01.v1.1.exon.3 chr02 20164675 20164772 Zm00008a006654 20162303 20166503 Zm00008a006654 Zm00008a006654a,Zm00008a006654b simSplit
Zm00008a006654_T01.v1.1.exon.2 chr02 20165783 20165955 Zm00008a006654b 20162303 20166503 Zm00008a006654 Zm00008a006654a,Zm00008a006654b simSplit
Zm00008a006654_T01.v1.1.exon.2 chr02 20165783 20165955 Zm00008a006654 20162303 20166503 Zm00008a006654 Zm00008a006654a,Zm00008a006654b simSplit
Zm00008a006654_T01.v1.1.exon.1 chr02 20166047 20166503 Zm00008a006654b 20162303 20166503 Zm00008a006654 Zm00008a006654a,Zm00008a006654b simSplit
Zm00008a006654_T01.v1.1.exon.1 chr02 20166047 20166503 Zm00008a006654 20162303 20166503 Zm00008a006654 Zm00008a006654a,Zm00008a006654b simSplit
Zm00008a006656_T01.v1.1.exon.1 chr02 20266294 20266673 Zm00008a006656a 20266294 20270261 Zm00008a006656 Zm00008a006656a,Zm00008a006656b simSplit
Zm00008a006656_T01.v1.1.exon.1 chr02 20266294 20266673 Zm00008a006656 20266294 20270261 Zm00008a006656 Zm00008a006656a,Zm00008a006656b simSplit
Zm00008a006656_T01.v1.1.exon.2 chr02 20266784 20266896 Zm00008a006656a 20266294 20270261 Zm00008a006656 Zm00008a006656a,Zm00008a006656b simSplit
Zm00008a006656_T01.v1.1.exon.2 chr02 20266784 20266896 Zm00008a006656 20266294 20270261 Zm00008a006656 Zm00008a006656a,Zm00008a006656b simSplit
Zm00008a006656_T01.v1.1.exon.3 chr02 20267961 20268029 Zm00008a006656b 20266294 20270261 Zm00008a006656 Zm00008a006656a,Zm00008a006656b simSplit
Zm00008a006656_T01.v1.1.exon.3 chr02 20267961 20268029 Zm00008a006656 20266294 20270261 Zm00008a006656 Zm00008a006656a,Zm00008a006656b simSplit
Zm00008a006656_T01.v1.1.exon.4 chr02 20268546 20268661 Zm00008a006656b 20266294 20270261 Zm00008a006656 Zm00008a006656a,Zm00008a006656b simSplit
Zm00008a006656_T01.v1.1.exon.4 chr02 20268546 20268661 Zm00008a006656 20266294 20270261 Zm00008a006656 Zm00008a006656a,Zm00008a006656b simSplit
Zm00008a006656_T01.v1.1.exon.5 chr02 20268751 20268805 Zm00008a006656b 20266294 20270261 Zm00008a006656 Zm00008a006656a,Zm00008a006656b simSplit
Zm00008a006656_T01.v1.1.exon.5 chr02 20268751 20268805 Zm00008a006656 20266294 20270261 Zm00008a006656 Zm00008a006656a,Zm00008a006656b simSplit
Zm00008a006656_T01.v1.1.exon.6 chr02 20269159 20269279 Zm00008a006656b 20266294 20270261 Zm00008a006656 Zm00008a006656a,Zm00008a006656b simSplit
Zm00008a006656_T01.v1.1.exon.6 chr02 20269159 20269279 Zm00008a006656 20266294 20270261 Zm00008a006656 Zm00008a006656a,Zm00008a006656b simSplit
Zm00008a006656_T01.v1.1.exon.7 chr02 20269393 20269440 Zm00008a006656b 20266294 20270261 Zm00008a006656 Zm00008a006656a,Zm00008a006656b simSplit
Zm00008a006656_T01.v1.1.exon.7 chr02 20269393 20269440 Zm00008a006656 20266294 20270261 Zm00008a006656 Zm00008a006656a,Zm00008a006656b simSplit
Zm00008a006656_T01.v1.1.exon.8 chr02 20269541 20269635 Zm00008a006656b 20266294 20270261 Zm00008a006656 Zm00008a006656a,Zm00008a006656b simSplit
Zm00008a006656_T01.v1.1.exon.8 chr02 20269541 20269635 Zm00008a006656 20266294 20270261 Zm00008a006656 Zm00008a006656a,Zm00008a006656b simSplit
Zm00008a006656_T01.v1.1.exon.9 chr02 20269718 20270261 Zm00008a006656b 20266294 20270261 Zm00008a006656 Zm00008a006656a,Zm00008a006656b simSplit
Zm00008a006656_T01.v1.1.exon.9 chr02 20269718 20270261 Zm00008a006656 20266294 20270261 Zm00008a006656 Zm00008a006656a,Zm00008a006656b simSplit
Zm00008a006662_T01.v1.1.exon.6 chr02 20399639 20399898 Zm00008a006662a 20399639 20401675 Zm00008a006662 Zm00008a006662a,Zm00008a006662b simSplit
Zm00008a006662_T01.v1.1.exon.6 chr02 20399639 20399898 Zm00008a006662 20399639 20401675 Zm00008a006662 Zm00008a006662a,Zm00008a006662b simSplit
Zm00008a006662_T01.v1.1.exon.5 chr02 20399983 20400260 Zm00008a006662a 20399639 20401675 Zm00008a006662 Zm00008a006662a,Zm00008a006662b simSplit
Zm00008a006662_T01.v1.1.exon.5 chr02 20399983 20400260 Zm00008a006662 20399639 20401675 Zm00008a006662 Zm00008a006662a,Zm00008a006662b simSplit
Zm00008a006662_T01.v1.1.exon.4 chr02 20400360 20400556 Zm00008a006662a 20399639 20401675 Zm00008a006662 Zm00008a006662a,Zm00008a006662b simSplit
Zm00008a006662_T01.v1.1.exon.4 chr02 20400360 20400556 Zm00008a006662 20399639 20401675 Zm00008a006662 Zm00008a006662a,Zm00008a006662b simSplit
Zm00008a006662_T01.v1.1.exon.3 chr02 20400700 20401134 Zm00008a006662b 20399639 20401675 Zm00008a006662 Zm00008a006662a,Zm00008a006662b simSplit
Zm00008a006662_T01.v1.1.exon.3 chr02 20400700 20401134 Zm00008a006662 20399639 20401675 Zm00008a006662 Zm00008a006662a,Zm00008a006662b simSplit
Zm00008a006662_T01.v1.1.exon.2 chr02 20401402 20401490 Zm00008a006662b 20399639 20401675 Zm00008a006662 Zm00008a006662a,Zm00008a006662b simSplit
Zm00008a006662_T01.v1.1.exon.2 chr02 20401402 20401490 Zm00008a006662 20399639 20401675 Zm00008a006662 Zm00008a006662a,Zm00008a006662b simSplit
Zm00008a006662_T01.v1.1.exon.1 chr02 20401615 20401675 Zm00008a006662b 20399639 20401675 Zm00008a006662 Zm00008a006662a,Zm00008a006662b simSplit
Zm00008a006662_T01.v1.1.exon.1 chr02 20401615 20401675 Zm00008a006662 20399639 20401675 Zm00008a006662 Zm00008a006662a,Zm00008a006662b simSplit
Zm00008a006670_T01.v1.1.exon.1 chr02 20817366 20817503 Zm00008a006670a 20817366 20821293 Zm00008a006670 Zm00008a006670a,Zm00008a006670b simSplit
Zm00008a006670_T01.v1.1.exon.1 chr02 20817366 20817503 Zm00008a006670 20817366 20821293 Zm00008a006670 Zm00008a006670a,Zm00008a006670b simSplit
Zm00008a006670_T01.v1.1.exon.2 chr02 20817608 20817708 Zm00008a006670a 20817366 20821293 Zm00008a006670 Zm00008a006670a,Zm00008a006670b simSplit
Zm00008a006670_T01.v1.1.exon.2 chr02 20817608 20817708 Zm00008a006670 20817366 20821293 Zm00008a006670 Zm00008a006670a,Zm00008a006670b simSplit
Zm00008a006670_T01.v1.1.exon.3 chr02 20817810 20818056 Zm00008a006670a 20817366 20821293 Zm00008a006670 Zm00008a006670a,Zm00008a006670b simSplit
Zm00008a006670_T01.v1.1.exon.3 chr02 20817810 20818056 Zm00008a006670 20817366 20821293 Zm00008a006670 Zm00008a006670a,Zm00008a006670b simSplit
Zm00008a006670_T01.v1.1.exon.4 chr02 20818187 20818254 Zm00008a006670a 20817366 20821293 Zm00008a006670 Zm00008a006670a,Zm00008a006670b simSplit
Zm00008a006670_T01.v1.1.exon.4 chr02 20818187 20818254 Zm00008a006670 20817366 20821293 Zm00008a006670 Zm00008a006670a,Zm00008a006670b simSplit
Zm00008a006670_T01.v1.1.exon.5 chr02 20818364 20818429 Zm00008a006670a 20817366 20821293 Zm00008a006670 Zm00008a006670a,Zm00008a006670b simSplit
Zm00008a006670_T01.v1.1.exon.5 chr02 20818364 20818429 Zm00008a006670 20817366 20821293 Zm00008a006670 Zm00008a006670a,Zm00008a006670b simSplit
Zm00008a006670_T01.v1.1.exon.6 chr02 20818519 20818643 Zm00008a006670a 20817366 20821293 Zm00008a006670 Zm00008a006670a,Zm00008a006670b simSplit
Zm00008a006670_T01.v1.1.exon.6 chr02 20818519 20818643 Zm00008a006670 20817366 20821293 Zm00008a006670 Zm00008a006670a,Zm00008a006670b simSplit
Zm00008a006670_T01.v1.1.exon.7 chr02 20818748 20819075 Zm00008a006670a 20817366 20821293 Zm00008a006670 Zm00008a006670a,Zm00008a006670b simSplit
Zm00008a006670_T01.v1.1.exon.7 chr02 20818748 20819075 Zm00008a006670 20817366 20821293 Zm00008a006670 Zm00008a006670a,Zm00008a006670b simSplit
Zm00008a006670_T01.v1.1.exon.8 chr02 20819258 20819365 Zm00008a006670b 20817366 20821293 Zm00008a006670 Zm00008a006670a,Zm00008a006670b simSplit
Zm00008a006670_T01.v1.1.exon.8 chr02 20819258 20819365 Zm00008a006670 20817366 20821293 Zm00008a006670 Zm00008a006670a,Zm00008a006670b simSplit
Zm00008a006670_T01.v1.1.exon.9 chr02 20819447 20820316 Zm00008a006670b 20817366 20821293 Zm00008a006670 Zm00008a006670a,Zm00008a006670b simSplit
Zm00008a006670_T01.v1.1.exon.9 chr02 20819447 20820316 Zm00008a006670 20817366 20821293 Zm00008a006670 Zm00008a006670a,Zm00008a006670b simSplit
Zm00008a006670_T01.v1.1.exon.10 chr02 20820486 20820802 Zm00008a006670b 20817366 20821293 Zm00008a006670 Zm00008a006670a,Zm00008a006670b simSplit
Zm00008a006670_T01.v1.1.exon.10 chr02 20820486 20820802 Zm00008a006670 20817366 20821293 Zm00008a006670 Zm00008a006670a,Zm00008a006670b simSplit
Zm00008a006670_T01.v1.1.exon.11 chr02 20820874 20821293 Zm00008a006670b 20817366 20821293 Zm00008a006670 Zm00008a006670a,Zm00008a006670b simSplit
Zm00008a006670_T01.v1.1.exon.11 chr02 20820874 20821293 Zm00008a006670 20817366 20821293 Zm00008a006670 Zm00008a006670a,Zm00008a006670b simSplit
Zm00008a006684_T01.v1.1.exon.7 chr02 21274488 21274553 Zm00008a006684a 21274488 21276569 Zm00008a006684 Zm00008a006684a,Zm00008a006684b simSplit
Zm00008a006684_T01.v1.1.exon.7 chr02 21274488 21274553 Zm00008a006684 21274488 21276569 Zm00008a006684 Zm00008a006684a,Zm00008a006684b simSplit
Zm00008a006684_T01.v1.1.exon.6 chr02 21274670 21274744 Zm00008a006684b 21274488 21276569 Zm00008a006684 Zm00008a006684a,Zm00008a006684b simSplit
Zm00008a006684_T01.v1.1.exon.6 chr02 21274670 21274744 Zm00008a006684 21274488 21276569 Zm00008a006684 Zm00008a006684a,Zm00008a006684b simSplit
Zm00008a006684_T01.v1.1.exon.5 chr02 21274888 21274963 Zm00008a006684b 21274488 21276569 Zm00008a006684 Zm00008a006684a,Zm00008a006684b simSplit
Zm00008a006684_T01.v1.1.exon.5 chr02 21274888 21274963 Zm00008a006684 21274488 21276569 Zm00008a006684 Zm00008a006684a,Zm00008a006684b simSplit
Zm00008a006684_T01.v1.1.exon.4 chr02 21275056 21275104 Zm00008a006684b 21274488 21276569 Zm00008a006684 Zm00008a006684a,Zm00008a006684b simSplit
Zm00008a006684_T01.v1.1.exon.4 chr02 21275056 21275104 Zm00008a006684 21274488 21276569 Zm00008a006684 Zm00008a006684a,Zm00008a006684b simSplit
Zm00008a006684_T01.v1.1.exon.3 chr02 21275226 21275433 Zm00008a006684b 21274488 21276569 Zm00008a006684 Zm00008a006684a,Zm00008a006684b simSplit
Zm00008a006684_T01.v1.1.exon.3 chr02 21275226 21275433 Zm00008a006684 21274488 21276569 Zm00008a006684 Zm00008a006684a,Zm00008a006684b simSplit
Zm00008a006684_T01.v1.1.exon.2 chr02 21276127 21276198 Zm00008a006684b 21274488 21276569 Zm00008a006684 Zm00008a006684a,Zm00008a006684b simSplit
Zm00008a006684_T01.v1.1.exon.2 chr02 21276127 21276198 Zm00008a006684 21274488 21276569 Zm00008a006684 Zm00008a006684a,Zm00008a006684b simSplit
Zm00008a006684_T01.v1.1.exon.1 chr02 21276299 21276569 Zm00008a006684b 21274488 21276569 Zm00008a006684 Zm00008a006684a,Zm00008a006684b simSplit
Zm00008a006684_T01.v1.1.exon.1 chr02 21276299 21276569 Zm00008a006684 21274488 21276569 Zm00008a006684 Zm00008a006684a,Zm00008a006684b simSplit
Zm00008a006694_T01.v1.1.exon.1 chr02 21451821 21452202 Zm00008a006694a 21451821 21456162 Zm00008a006694 Zm00008a006694a,Zm00008a006694b simSplit
Zm00008a006694_T01.v1.1.exon.1 chr02 21451821 21452202 Zm00008a006694 21451821 21456162 Zm00008a006694 Zm00008a006694a,Zm00008a006694b simSplit
Zm00008a006694_T01.v1.1.exon.2 chr02 21454486 21454551 Zm00008a006694b 21451821 21456162 Zm00008a006694 Zm00008a006694a,Zm00008a006694b simSplit
Zm00008a006694_T01.v1.1.exon.2 chr02 21454486 21454551 Zm00008a006694 21451821 21456162 Zm00008a006694 Zm00008a006694a,Zm00008a006694b simSplit
Zm00008a006694_T01.v1.1.exon.3 chr02 21454627 21454714 Zm00008a006694b 21451821 21456162 Zm00008a006694 Zm00008a006694a,Zm00008a006694b simSplit
Zm00008a006694_T01.v1.1.exon.3 chr02 21454627 21454714 Zm00008a006694 21451821 21456162 Zm00008a006694 Zm00008a006694a,Zm00008a006694b simSplit
Zm00008a006694_T01.v1.1.exon.4 chr02 21455314 21455395 Zm00008a006694b 21451821 21456162 Zm00008a006694 Zm00008a006694a,Zm00008a006694b simSplit
Zm00008a006694_T01.v1.1.exon.4 chr02 21455314 21455395 Zm00008a006694 21451821 21456162 Zm00008a006694 Zm00008a006694a,Zm00008a006694b simSplit
Zm00008a006694_T01.v1.1.exon.5 chr02 21455605 21456162 Zm00008a006694b 21451821 21456162 Zm00008a006694 Zm00008a006694a,Zm00008a006694b simSplit
Zm00008a006694_T01.v1.1.exon.5 chr02 21455605 21456162 Zm00008a006694 21451821 21456162 Zm00008a006694 Zm00008a006694a,Zm00008a006694b simSplit
Zm00008a006697_T01.v1.1.exon.1 chr02 21623069 21623203 Zm00008a006697a 21623069 21624186 Zm00008a006697 Zm00008a006697a,Zm00008a006697b simSplit
Zm00008a006697_T01.v1.1.exon.1 chr02 21623069 21623203 Zm00008a006697 21623069 21624186 Zm00008a006697 Zm00008a006697a,Zm00008a006697b simSplit
Zm00008a006697_T01.v1.1.exon.2 chr02 21623354 21623487 Zm00008a006697a 21623069 21624186 Zm00008a006697 Zm00008a006697a,Zm00008a006697b simSplit
Zm00008a006697_T01.v1.1.exon.2 chr02 21623354 21623487 Zm00008a006697 21623069 21624186 Zm00008a006697 Zm00008a006697a,Zm00008a006697b simSplit
Zm00008a006697_T01.v1.1.exon.3 chr02 21623751 21623835 Zm00008a006697b 21623069 21624186 Zm00008a006697 Zm00008a006697a,Zm00008a006697b simSplit
Zm00008a006697_T01.v1.1.exon.3 chr02 21623751 21623835 Zm00008a006697 21623069 21624186 Zm00008a006697 Zm00008a006697a,Zm00008a006697b simSplit
Zm00008a006697_T01.v1.1.exon.4 chr02 21623926 21624186 Zm00008a006697b 21623069 21624186 Zm00008a006697 Zm00008a006697a,Zm00008a006697b simSplit
Zm00008a006697_T01.v1.1.exon.4 chr02 21623926 21624186 Zm00008a006697 21623069 21624186 Zm00008a006697 Zm00008a006697a,Zm00008a006697b simSplit
Zm00008a006742_T01.v1.1.exon.4 chr02 23171252 23171578 Zm00008a006742a 23171252 23180055 Zm00008a006742 Zm00008a006742a,Zm00008a006742b simSplit
Zm00008a006742_T01.v1.1.exon.4 chr02 23171252 23171578 Zm00008a006742 23171252 23180055 Zm00008a006742 Zm00008a006742a,Zm00008a006742b simSplit
Zm00008a006742_T01.v1.1.exon.3 chr02 23171741 23172239 Zm00008a006742a 23171252 23180055 Zm00008a006742 Zm00008a006742a,Zm00008a006742b simSplit
Zm00008a006742_T01.v1.1.exon.3 chr02 23171741 23172239 Zm00008a006742 23171252 23180055 Zm00008a006742 Zm00008a006742a,Zm00008a006742b simSplit
Zm00008a006742_T01.v1.1.exon.2 chr02 23179290 23179462 Zm00008a006742b 23171252 23180055 Zm00008a006742 Zm00008a006742a,Zm00008a006742b simSplit
Zm00008a006742_T01.v1.1.exon.2 chr02 23179290 23179462 Zm00008a006742 23171252 23180055 Zm00008a006742 Zm00008a006742a,Zm00008a006742b simSplit
Zm00008a006742_T01.v1.1.exon.1 chr02 23179625 23180055 Zm00008a006742b 23171252 23180055 Zm00008a006742 Zm00008a006742a,Zm00008a006742b simSplit
Zm00008a006742_T01.v1.1.exon.1 chr02 23179625 23180055 Zm00008a006742 23171252 23180055 Zm00008a006742 Zm00008a006742a,Zm00008a006742b simSplit
Zm00008a006756_T01.v1.1.exon.12 chr02 23714501 23714995 Zm00008a006756a 23714501 23719896 Zm00008a006756 Zm00008a006756a,Zm00008a006756b simSplit
Zm00008a006756_T01.v1.1.exon.12 chr02 23714501 23714995 Zm00008a006756 23714501 23719896 Zm00008a006756 Zm00008a006756a,Zm00008a006756b simSplit
Zm00008a006756_T01.v1.1.exon.11 chr02 23715277 23715374 Zm00008a006756a 23714501 23719896 Zm00008a006756 Zm00008a006756a,Zm00008a006756b simSplit
Zm00008a006756_T01.v1.1.exon.11 chr02 23715277 23715374 Zm00008a006756 23714501 23719896 Zm00008a006756 Zm00008a006756a,Zm00008a006756b simSplit
Zm00008a006756_T01.v1.1.exon.10 chr02 23715476 23715536 Zm00008a006756a 23714501 23719896 Zm00008a006756 Zm00008a006756a,Zm00008a006756b simSplit
Zm00008a006756_T01.v1.1.exon.10 chr02 23715476 23715536 Zm00008a006756 23714501 23719896 Zm00008a006756 Zm00008a006756a,Zm00008a006756b simSplit
Zm00008a006756_T01.v1.1.exon.9 chr02 23716040 23716144 Zm00008a006756a 23714501 23719896 Zm00008a006756 Zm00008a006756a,Zm00008a006756b simSplit
Zm00008a006756_T01.v1.1.exon.9 chr02 23716040 23716144 Zm00008a006756 23714501 23719896 Zm00008a006756 Zm00008a006756a,Zm00008a006756b simSplit
Zm00008a006756_T01.v1.1.exon.8 chr02 23716595 23716698 Zm00008a006756a 23714501 23719896 Zm00008a006756 Zm00008a006756a,Zm00008a006756b simSplit
Zm00008a006756_T01.v1.1.exon.8 chr02 23716595 23716698 Zm00008a006756 23714501 23719896 Zm00008a006756 Zm00008a006756a,Zm00008a006756b simSplit
Zm00008a006756_T01.v1.1.exon.7 chr02 23717265 23717391 Zm00008a006756a 23714501 23719896 Zm00008a006756 Zm00008a006756a,Zm00008a006756b simSplit
Zm00008a006756_T01.v1.1.exon.7 chr02 23717265 23717391 Zm00008a006756 23714501 23719896 Zm00008a006756 Zm00008a006756a,Zm00008a006756b simSplit
Zm00008a006756_T01.v1.1.exon.6 chr02 23717970 23718098 Zm00008a006756a 23714501 23719896 Zm00008a006756 Zm00008a006756a,Zm00008a006756b simSplit
Zm00008a006756_T01.v1.1.exon.6 chr02 23717970 23718098 Zm00008a006756 23714501 23719896 Zm00008a006756 Zm00008a006756a,Zm00008a006756b simSplit
Zm00008a006756_T01.v1.1.exon.5 chr02 23718220 23718336 Zm00008a006756b 23714501 23719896 Zm00008a006756 Zm00008a006756a,Zm00008a006756b simSplit
Zm00008a006756_T01.v1.1.exon.5 chr02 23718220 23718336 Zm00008a006756 23714501 23719896 Zm00008a006756 Zm00008a006756a,Zm00008a006756b simSplit
Zm00008a006756_T01.v1.1.exon.4 chr02 23718540 23718743 Zm00008a006756b 23714501 23719896 Zm00008a006756 Zm00008a006756a,Zm00008a006756b simSplit
Zm00008a006756_T01.v1.1.exon.4 chr02 23718540 23718743 Zm00008a006756 23714501 23719896 Zm00008a006756 Zm00008a006756a,Zm00008a006756b simSplit
Zm00008a006756_T01.v1.1.exon.3 chr02 23718825 23718900 Zm00008a006756b 23714501 23719896 Zm00008a006756 Zm00008a006756a,Zm00008a006756b simSplit
Zm00008a006756_T01.v1.1.exon.3 chr02 23718825 23718900 Zm00008a006756 23714501 23719896 Zm00008a006756 Zm00008a006756a,Zm00008a006756b simSplit
Zm00008a006756_T01.v1.1.exon.2 chr02 23719461 23719559 Zm00008a006756b 23714501 23719896 Zm00008a006756 Zm00008a006756a,Zm00008a006756b simSplit
Zm00008a006756_T01.v1.1.exon.2 chr02 23719461 23719559 Zm00008a006756 23714501 23719896 Zm00008a006756 Zm00008a006756a,Zm00008a006756b simSplit
Zm00008a006756_T01.v1.1.exon.1 chr02 23719658 23719896 Zm00008a006756b 23714501 23719896 Zm00008a006756 Zm00008a006756a,Zm00008a006756b simSplit
Zm00008a006756_T01.v1.1.exon.1 chr02 23719658 23719896 Zm00008a006756 23714501 23719896 Zm00008a006756 Zm00008a006756a,Zm00008a006756b simSplit
Zm00008a006769_T01.v1.1.exon.7 chr02 24416678 24416830 Zm00008a006769a 24416678 24419444 Zm00008a006769 Zm00008a006769a,Zm00008a006769b simSplit
Zm00008a006769_T01.v1.1.exon.7 chr02 24416678 24416830 Zm00008a006769 24416678 24419444 Zm00008a006769 Zm00008a006769a,Zm00008a006769b simSplit
Zm00008a006769_T01.v1.1.exon.6 chr02 24416936 24417094 Zm00008a006769a 24416678 24419444 Zm00008a006769 Zm00008a006769a,Zm00008a006769b simSplit
Zm00008a006769_T01.v1.1.exon.6 chr02 24416936 24417094 Zm00008a006769 24416678 24419444 Zm00008a006769 Zm00008a006769a,Zm00008a006769b simSplit
Zm00008a006769_T01.v1.1.exon.5 chr02 24417184 24417374 Zm00008a006769a 24416678 24419444 Zm00008a006769 Zm00008a006769a,Zm00008a006769b simSplit
Zm00008a006769_T01.v1.1.exon.5 chr02 24417184 24417374 Zm00008a006769 24416678 24419444 Zm00008a006769 Zm00008a006769a,Zm00008a006769b simSplit
Zm00008a006769_T01.v1.1.exon.4 chr02 24417826 24418222 Zm00008a006769a 24416678 24419444 Zm00008a006769 Zm00008a006769a,Zm00008a006769b simSplit
Zm00008a006769_T01.v1.1.exon.4 chr02 24417826 24418222 Zm00008a006769 24416678 24419444 Zm00008a006769 Zm00008a006769a,Zm00008a006769b simSplit
Zm00008a006769_T01.v1.1.exon.3 chr02 24418298 24418733 Zm00008a006769a 24416678 24419444 Zm00008a006769 Zm00008a006769a,Zm00008a006769b simSplit
Zm00008a006769_T01.v1.1.exon.3 chr02 24418298 24418733 Zm00008a006769 24416678 24419444 Zm00008a006769 Zm00008a006769a,Zm00008a006769b simSplit
Zm00008a006769_T01.v1.1.exon.2 chr02 24418879 24419126 Zm00008a006769b 24416678 24419444 Zm00008a006769 Zm00008a006769a,Zm00008a006769b simSplit
Zm00008a006769_T01.v1.1.exon.2 chr02 24418879 24419126 Zm00008a006769 24416678 24419444 Zm00008a006769 Zm00008a006769a,Zm00008a006769b simSplit
Zm00008a006769_T01.v1.1.exon.1 chr02 24419199 24419444 Zm00008a006769b 24416678 24419444 Zm00008a006769 Zm00008a006769a,Zm00008a006769b simSplit
Zm00008a006769_T01.v1.1.exon.1 chr02 24419199 24419444 Zm00008a006769 24416678 24419444 Zm00008a006769 Zm00008a006769a,Zm00008a006769b simSplit
Zm00008a006784_T01.v1.1.exon.1 chr02 24992094 24992489 Zm00008a006784a 24992094 24992971 Zm00008a006784 Zm00008a006784a,Zm00008a006784b simSplit
Zm00008a006784_T01.v1.1.exon.1 chr02 24992094 24992489 Zm00008a006784 24992094 24992971 Zm00008a006784 Zm00008a006784a,Zm00008a006784b simSplit
Zm00008a006784_T01.v1.1.exon.2 chr02 24992497 24992619 Zm00008a006784a 24992094 24992971 Zm00008a006784 Zm00008a006784a,Zm00008a006784b simSplit
Zm00008a006784_T01.v1.1.exon.2 chr02 24992497 24992619 Zm00008a006784 24992094 24992971 Zm00008a006784 Zm00008a006784a,Zm00008a006784b simSplit
Zm00008a006784_T01.v1.1.exon.3 chr02 24992693 24992810 Zm00008a006784a 24992094 24992971 Zm00008a006784 Zm00008a006784a,Zm00008a006784b simSplit
Zm00008a006784_T01.v1.1.exon.3 chr02 24992693 24992810 Zm00008a006784 24992094 24992971 Zm00008a006784 Zm00008a006784a,Zm00008a006784b simSplit
Zm00008a006784_T01.v1.1.exon.4 chr02 24992883 24992971 Zm00008a006784b 24992094 24992971 Zm00008a006784 Zm00008a006784a,Zm00008a006784b simSplit
Zm00008a006784_T01.v1.1.exon.4 chr02 24992883 24992971 Zm00008a006784 24992094 24992971 Zm00008a006784 Zm00008a006784a,Zm00008a006784b simSplit
Zm00008a006879_T01.v1.1.exon.1 chr02 27749977 27750311 Zm00008a006879a 27749977 27755367 Zm00008a006879 Zm00008a006879a,Zm00008a006879b simSplit
Zm00008a006879_T01.v1.1.exon.1 chr02 27749977 27750311 Zm00008a006879 27749977 27755367 Zm00008a006879 Zm00008a006879a,Zm00008a006879b simSplit
Zm00008a006879_T01.v1.1.exon.2 chr02 27750421 27750561 Zm00008a006879a 27749977 27755367 Zm00008a006879 Zm00008a006879a,Zm00008a006879b simSplit
Zm00008a006879_T01.v1.1.exon.2 chr02 27750421 27750561 Zm00008a006879 27749977 27755367 Zm00008a006879 Zm00008a006879a,Zm00008a006879b simSplit
Zm00008a006879_T01.v1.1.exon.3 chr02 27751266 27751572 Zm00008a006879a 27749977 27755367 Zm00008a006879 Zm00008a006879a,Zm00008a006879b simSplit
Zm00008a006879_T01.v1.1.exon.3 chr02 27751266 27751572 Zm00008a006879 27749977 27755367 Zm00008a006879 Zm00008a006879a,Zm00008a006879b simSplit
Zm00008a006879_T01.v1.1.exon.4 chr02 27751680 27751933 Zm00008a006879a 27749977 27755367 Zm00008a006879 Zm00008a006879a,Zm00008a006879b simSplit
Zm00008a006879_T01.v1.1.exon.4 chr02 27751680 27751933 Zm00008a006879 27749977 27755367 Zm00008a006879 Zm00008a006879a,Zm00008a006879b simSplit
Zm00008a006879_T01.v1.1.exon.5 chr02 27752014 27752155 Zm00008a006879a 27749977 27755367 Zm00008a006879 Zm00008a006879a,Zm00008a006879b simSplit
Zm00008a006879_T01.v1.1.exon.5 chr02 27752014 27752155 Zm00008a006879 27749977 27755367 Zm00008a006879 Zm00008a006879a,Zm00008a006879b simSplit
Zm00008a006879_T01.v1.1.exon.6 chr02 27753535 27753656 Zm00008a006879a 27749977 27755367 Zm00008a006879 Zm00008a006879a,Zm00008a006879b simSplit
Zm00008a006879_T01.v1.1.exon.6 chr02 27753535 27753656 Zm00008a006879 27749977 27755367 Zm00008a006879 Zm00008a006879a,Zm00008a006879b simSplit
Zm00008a006879_T01.v1.1.exon.7 chr02 27754477 27754552 Zm00008a006879b 27749977 27755367 Zm00008a006879 Zm00008a006879a,Zm00008a006879b simSplit
Zm00008a006879_T01.v1.1.exon.7 chr02 27754477 27754552 Zm00008a006879 27749977 27755367 Zm00008a006879 Zm00008a006879a,Zm00008a006879b simSplit
Zm00008a006879_T01.v1.1.exon.8 chr02 27754832 27755367 Zm00008a006879b 27749977 27755367 Zm00008a006879 Zm00008a006879a,Zm00008a006879b simSplit
Zm00008a006879_T01.v1.1.exon.8 chr02 27754832 27755367 Zm00008a006879 27749977 27755367 Zm00008a006879 Zm00008a006879a,Zm00008a006879b simSplit
Zm00008a006888_T01.v1.1.exon.1 chr02 27948832 27948855 Zm00008a006888a 27948832 27949554 Zm00008a006888 Zm00008a006888a,Zm00008a006888b simSplit
Zm00008a006888_T01.v1.1.exon.1 chr02 27948832 27948855 Zm00008a006888 27948832 27949554 Zm00008a006888 Zm00008a006888a,Zm00008a006888b simSplit
Zm00008a006888_T01.v1.1.exon.2 chr02 27949248 27949304 Zm00008a006888a 27948832 27949554 Zm00008a006888 Zm00008a006888a,Zm00008a006888b simSplit
Zm00008a006888_T01.v1.1.exon.2 chr02 27949248 27949304 Zm00008a006888 27948832 27949554 Zm00008a006888 Zm00008a006888a,Zm00008a006888b simSplit
Zm00008a006888_T01.v1.1.exon.3 chr02 27949400 27949495 Zm00008a006888a 27948832 27949554 Zm00008a006888 Zm00008a006888a,Zm00008a006888b simSplit
Zm00008a006888_T01.v1.1.exon.3 chr02 27949400 27949495 Zm00008a006888 27948832 27949554 Zm00008a006888 Zm00008a006888a,Zm00008a006888b simSplit
Zm00008a006888_T01.v1.1.exon.4 chr02 27949522 27949554 Zm00008a006888b 27948832 27949554 Zm00008a006888 Zm00008a006888a,Zm00008a006888b simSplit
Zm00008a006888_T01.v1.1.exon.4 chr02 27949522 27949554 Zm00008a006888 27948832 27949554 Zm00008a006888 Zm00008a006888a,Zm00008a006888b simSplit
Zm00008a006893_T01.v1.1.exon.4 chr02 28040147 28040473 Zm00008a006893a 28040147 28042258 Zm00008a006893 Zm00008a006893a,Zm00008a006893b simSplit
Zm00008a006893_T01.v1.1.exon.4 chr02 28040147 28040473 Zm00008a006893 28040147 28042258 Zm00008a006893 Zm00008a006893a,Zm00008a006893b simSplit
Zm00008a006893_T01.v1.1.exon.3 chr02 28040550 28040619 Zm00008a006893a 28040147 28042258 Zm00008a006893 Zm00008a006893a,Zm00008a006893b simSplit
Zm00008a006893_T01.v1.1.exon.3 chr02 28040550 28040619 Zm00008a006893 28040147 28042258 Zm00008a006893 Zm00008a006893a,Zm00008a006893b simSplit
Zm00008a006893_T01.v1.1.exon.2 chr02 28041156 28041221 Zm00008a006893b 28040147 28042258 Zm00008a006893 Zm00008a006893a,Zm00008a006893b simSplit
Zm00008a006893_T01.v1.1.exon.2 chr02 28041156 28041221 Zm00008a006893 28040147 28042258 Zm00008a006893 Zm00008a006893a,Zm00008a006893b simSplit
Zm00008a006893_T01.v1.1.exon.1 chr02 28041980 28042258 Zm00008a006893b 28040147 28042258 Zm00008a006893 Zm00008a006893a,Zm00008a006893b simSplit
Zm00008a006893_T01.v1.1.exon.1 chr02 28041980 28042258 Zm00008a006893 28040147 28042258 Zm00008a006893 Zm00008a006893a,Zm00008a006893b simSplit
Zm00008a006896_T01.v1.1.exon.13 chr02 28120457 28121013 Zm00008a006896a 28120457 28129023 Zm00008a006896 Zm00008a006896a,Zm00008a006896b simSplit
Zm00008a006896_T01.v1.1.exon.13 chr02 28120457 28121013 Zm00008a006896 28120457 28129023 Zm00008a006896 Zm00008a006896a,Zm00008a006896b simSplit
Zm00008a006896_T01.v1.1.exon.12 chr02 28121153 28121559 Zm00008a006896a 28120457 28129023 Zm00008a006896 Zm00008a006896a,Zm00008a006896b simSplit
Zm00008a006896_T01.v1.1.exon.12 chr02 28121153 28121559 Zm00008a006896 28120457 28129023 Zm00008a006896 Zm00008a006896a,Zm00008a006896b simSplit
Zm00008a006896_T01.v1.1.exon.11 chr02 28121640 28121748 Zm00008a006896a 28120457 28129023 Zm00008a006896 Zm00008a006896a,Zm00008a006896b simSplit
Zm00008a006896_T01.v1.1.exon.11 chr02 28121640 28121748 Zm00008a006896 28120457 28129023 Zm00008a006896 Zm00008a006896a,Zm00008a006896b simSplit
Zm00008a006896_T01.v1.1.exon.10 chr02 28121902 28122016 Zm00008a006896a 28120457 28129023 Zm00008a006896 Zm00008a006896a,Zm00008a006896b simSplit
Zm00008a006896_T01.v1.1.exon.10 chr02 28121902 28122016 Zm00008a006896 28120457 28129023 Zm00008a006896 Zm00008a006896a,Zm00008a006896b simSplit
Zm00008a006896_T01.v1.1.exon.9 chr02 28122113 28122362 Zm00008a006896a 28120457 28129023 Zm00008a006896 Zm00008a006896a,Zm00008a006896b simSplit
Zm00008a006896_T01.v1.1.exon.9 chr02 28122113 28122362 Zm00008a006896 28120457 28129023 Zm00008a006896 Zm00008a006896a,Zm00008a006896b simSplit
Zm00008a006896_T01.v1.1.exon.8 chr02 28122468 28122583 Zm00008a006896a 28120457 28129023 Zm00008a006896 Zm00008a006896a,Zm00008a006896b simSplit
Zm00008a006896_T01.v1.1.exon.8 chr02 28122468 28122583 Zm00008a006896 28120457 28129023 Zm00008a006896 Zm00008a006896a,Zm00008a006896b simSplit
Zm00008a006896_T01.v1.1.exon.7 chr02 28122694 28122946 Zm00008a006896b 28120457 28129023 Zm00008a006896 Zm00008a006896a,Zm00008a006896b simSplit
Zm00008a006896_T01.v1.1.exon.7 chr02 28122694 28122946 Zm00008a006896 28120457 28129023 Zm00008a006896 Zm00008a006896a,Zm00008a006896b simSplit
Zm00008a006896_T01.v1.1.exon.6 chr02 28123024 28123111 Zm00008a006896b 28120457 28129023 Zm00008a006896 Zm00008a006896a,Zm00008a006896b simSplit
Zm00008a006896_T01.v1.1.exon.6 chr02 28123024 28123111 Zm00008a006896 28120457 28129023 Zm00008a006896 Zm00008a006896a,Zm00008a006896b simSplit
Zm00008a006896_T01.v1.1.exon.5 chr02 28123201 28123329 Zm00008a006896b 28120457 28129023 Zm00008a006896 Zm00008a006896a,Zm00008a006896b simSplit
Zm00008a006896_T01.v1.1.exon.5 chr02 28123201 28123329 Zm00008a006896 28120457 28129023 Zm00008a006896 Zm00008a006896a,Zm00008a006896b simSplit
Zm00008a006896_T01.v1.1.exon.4 chr02 28123416 28123491 Zm00008a006896b 28120457 28129023 Zm00008a006896 Zm00008a006896a,Zm00008a006896b simSplit
Zm00008a006896_T01.v1.1.exon.4 chr02 28123416 28123491 Zm00008a006896 28120457 28129023 Zm00008a006896 Zm00008a006896a,Zm00008a006896b simSplit
Zm00008a006896_T01.v1.1.exon.3 chr02 28123575 28123633 Zm00008a006896b 28120457 28129023 Zm00008a006896 Zm00008a006896a,Zm00008a006896b simSplit
Zm00008a006896_T01.v1.1.exon.3 chr02 28123575 28123633 Zm00008a006896 28120457 28129023 Zm00008a006896 Zm00008a006896a,Zm00008a006896b simSplit
Zm00008a006896_T01.v1.1.exon.2 chr02 28127729 28127807 Zm00008a006896b 28120457 28129023 Zm00008a006896 Zm00008a006896a,Zm00008a006896b simSplit
Zm00008a006896_T01.v1.1.exon.2 chr02 28127729 28127807 Zm00008a006896 28120457 28129023 Zm00008a006896 Zm00008a006896a,Zm00008a006896b simSplit
Zm00008a006896_T01.v1.1.exon.1 chr02 28128870 28129023 Zm00008a006896b 28120457 28129023 Zm00008a006896 Zm00008a006896a,Zm00008a006896b simSplit
Zm00008a006896_T01.v1.1.exon.1 chr02 28128870 28129023 Zm00008a006896 28120457 28129023 Zm00008a006896 Zm00008a006896a,Zm00008a006896b simSplit
Zm00008a006899_T01.v1.1.exon.13 chr02 28159582 28160131 Zm00008a006899a 28159582 28163716 Zm00008a006899 Zm00008a006899a,Zm00008a006899b simSplit
Zm00008a006899_T01.v1.1.exon.13 chr02 28159582 28160131 Zm00008a006899 28159582 28163716 Zm00008a006899 Zm00008a006899a,Zm00008a006899b simSplit
Zm00008a006899_T01.v1.1.exon.12 chr02 28160223 28160320 Zm00008a006899a 28159582 28163716 Zm00008a006899 Zm00008a006899a,Zm00008a006899b simSplit
Zm00008a006899_T01.v1.1.exon.12 chr02 28160223 28160320 Zm00008a006899 28159582 28163716 Zm00008a006899 Zm00008a006899a,Zm00008a006899b simSplit
Zm00008a006899_T01.v1.1.exon.11 chr02 28160421 28160481 Zm00008a006899a 28159582 28163716 Zm00008a006899 Zm00008a006899a,Zm00008a006899b simSplit
Zm00008a006899_T01.v1.1.exon.11 chr02 28160421 28160481 Zm00008a006899 28159582 28163716 Zm00008a006899 Zm00008a006899a,Zm00008a006899b simSplit
Zm00008a006899_T01.v1.1.exon.10 chr02 28160571 28160644 Zm00008a006899a 28159582 28163716 Zm00008a006899 Zm00008a006899a,Zm00008a006899b simSplit
Zm00008a006899_T01.v1.1.exon.10 chr02 28160571 28160644 Zm00008a006899 28159582 28163716 Zm00008a006899 Zm00008a006899a,Zm00008a006899b simSplit
Zm00008a006899_T01.v1.1.exon.9 chr02 28160725 28160851 Zm00008a006899a 28159582 28163716 Zm00008a006899 Zm00008a006899a,Zm00008a006899b simSplit
Zm00008a006899_T01.v1.1.exon.9 chr02 28160725 28160851 Zm00008a006899 28159582 28163716 Zm00008a006899 Zm00008a006899a,Zm00008a006899b simSplit
Zm00008a006899_T01.v1.1.exon.8 chr02 28160981 28161065 Zm00008a006899a 28159582 28163716 Zm00008a006899 Zm00008a006899a,Zm00008a006899b simSplit
Zm00008a006899_T01.v1.1.exon.8 chr02 28160981 28161065 Zm00008a006899 28159582 28163716 Zm00008a006899 Zm00008a006899a,Zm00008a006899b simSplit
Zm00008a006899_T01.v1.1.exon.7 chr02 28161146 28161209 Zm00008a006899a 28159582 28163716 Zm00008a006899 Zm00008a006899a,Zm00008a006899b simSplit
Zm00008a006899_T01.v1.1.exon.7 chr02 28161146 28161209 Zm00008a006899 28159582 28163716 Zm00008a006899 Zm00008a006899a,Zm00008a006899b simSplit
Zm00008a006899_T01.v1.1.exon.6 chr02 28161426 28161487 Zm00008a006899b 28159582 28163716 Zm00008a006899 Zm00008a006899a,Zm00008a006899b simSplit
Zm00008a006899_T01.v1.1.exon.6 chr02 28161426 28161487 Zm00008a006899 28159582 28163716 Zm00008a006899 Zm00008a006899a,Zm00008a006899b simSplit
Zm00008a006899_T01.v1.1.exon.5 chr02 28162155 28162225 Zm00008a006899b 28159582 28163716 Zm00008a006899 Zm00008a006899a,Zm00008a006899b simSplit
Zm00008a006899_T01.v1.1.exon.5 chr02 28162155 28162225 Zm00008a006899 28159582 28163716 Zm00008a006899 Zm00008a006899a,Zm00008a006899b simSplit
Zm00008a006899_T01.v1.1.exon.4 chr02 28162460 28162555 Zm00008a006899b 28159582 28163716 Zm00008a006899 Zm00008a006899a,Zm00008a006899b simSplit
Zm00008a006899_T01.v1.1.exon.4 chr02 28162460 28162555 Zm00008a006899 28159582 28163716 Zm00008a006899 Zm00008a006899a,Zm00008a006899b simSplit
Zm00008a006899_T01.v1.1.exon.3 chr02 28162701 28162849 Zm00008a006899b 28159582 28163716 Zm00008a006899 Zm00008a006899a,Zm00008a006899b simSplit
Zm00008a006899_T01.v1.1.exon.3 chr02 28162701 28162849 Zm00008a006899 28159582 28163716 Zm00008a006899 Zm00008a006899a,Zm00008a006899b simSplit
Zm00008a006899_T01.v1.1.exon.2 chr02 28162932 28163001 Zm00008a006899b 28159582 28163716 Zm00008a006899 Zm00008a006899a,Zm00008a006899b simSplit
Zm00008a006899_T01.v1.1.exon.2 chr02 28162932 28163001 Zm00008a006899 28159582 28163716 Zm00008a006899 Zm00008a006899a,Zm00008a006899b simSplit
Zm00008a006899_T01.v1.1.exon.1 chr02 28163676 28163716 Zm00008a006899b 28159582 28163716 Zm00008a006899 Zm00008a006899a,Zm00008a006899b simSplit
Zm00008a006899_T01.v1.1.exon.1 chr02 28163676 28163716 Zm00008a006899 28159582 28163716 Zm00008a006899 Zm00008a006899a,Zm00008a006899b simSplit
Zm00008a006900_T01.v1.1.exon.2 chr02 28194326 28194474 Zm00008a006900a 28189645 28195003 Zm00008a006900 Zm00008a006900a,Zm00008a006900b simSplit
Zm00008a006905_T01.v1.1.exon.8 chr02 28454827 28454893 Zm00008a006905a 28454451 28457346 Zm00008a006905 Zm00008a006905a,Zm00008a006905b simSplit
Zm00008a006905_T01.v1.1.exon.7 chr02 28455572 28455669 Zm00008a006905a 28454451 28457346 Zm00008a006905 Zm00008a006905a,Zm00008a006905b simSplit
Zm00008a006905_T01.v1.1.exon.6 chr02 28455763 28455821 Zm00008a006905a 28454451 28457346 Zm00008a006905 Zm00008a006905a,Zm00008a006905b simSplit
Zm00008a006905_T01.v1.1.exon.5 chr02 28456164 28456296 Zm00008a006905a 28454451 28457346 Zm00008a006905 Zm00008a006905a,Zm00008a006905b simSplit
Zm00008a006905_T01.v1.1.exon.4 chr02 28456380 28456451 Zm00008a006905a 28454451 28457346 Zm00008a006905 Zm00008a006905a,Zm00008a006905b simSplit
Zm00008a006905_T01.v1.1.exon.3 chr02 28456553 28456609 Zm00008a006905a 28454451 28457346 Zm00008a006905 Zm00008a006905a,Zm00008a006905b simSplit
Zm00008a006912_T01.v1.1.exon.5 chr02 28771895 28773054 Zm00008a006912a 28771895 28778497 Zm00008a006912 Zm00008a006912a,Zm00008a006912b simSplit
Zm00008a006912_T01.v1.1.exon.5 chr02 28771895 28773054 Zm00008a006912 28771895 28778497 Zm00008a006912 Zm00008a006912a,Zm00008a006912b simSplit
Zm00008a006912_T01.v1.1.exon.4 chr02 28773274 28773312 Zm00008a006912a 28771895 28778497 Zm00008a006912 Zm00008a006912a,Zm00008a006912b simSplit
Zm00008a006912_T01.v1.1.exon.4 chr02 28773274 28773312 Zm00008a006912 28771895 28778497 Zm00008a006912 Zm00008a006912a,Zm00008a006912b simSplit
Zm00008a006912_T01.v1.1.exon.3 chr02 28773410 28774340 Zm00008a006912b 28771895 28778497 Zm00008a006912 Zm00008a006912a,Zm00008a006912b simSplit
Zm00008a006912_T01.v1.1.exon.3 chr02 28773410 28774340 Zm00008a006912 28771895 28778497 Zm00008a006912 Zm00008a006912a,Zm00008a006912b simSplit
Zm00008a006912_T01.v1.1.exon.2 chr02 28776270 28777108 Zm00008a006912b 28771895 28778497 Zm00008a006912 Zm00008a006912a,Zm00008a006912b simSplit
Zm00008a006912_T01.v1.1.exon.2 chr02 28776270 28777108 Zm00008a006912 28771895 28778497 Zm00008a006912 Zm00008a006912a,Zm00008a006912b simSplit
Zm00008a006912_T01.v1.1.exon.1 chr02 28777738 28778497 Zm00008a006912b 28771895 28778497 Zm00008a006912 Zm00008a006912a,Zm00008a006912b simSplit
Zm00008a006912_T01.v1.1.exon.1 chr02 28777738 28778497 Zm00008a006912 28771895 28778497 Zm00008a006912 Zm00008a006912a,Zm00008a006912b simSplit
Zm00008a006925_T01.v1.1.exon.4 chr02 29450456 29450562 Zm00008a006925a 29450456 29452589 Zm00008a006925 Zm00008a006925a,Zm00008a006925b simSplit
Zm00008a006925_T01.v1.1.exon.4 chr02 29450456 29450562 Zm00008a006925 29450456 29452589 Zm00008a006925 Zm00008a006925a,Zm00008a006925b simSplit
Zm00008a006925_T01.v1.1.exon.3 chr02 29451964 29452080 Zm00008a006925b 29450456 29452589 Zm00008a006925 Zm00008a006925a,Zm00008a006925b simSplit
Zm00008a006925_T01.v1.1.exon.3 chr02 29451964 29452080 Zm00008a006925 29450456 29452589 Zm00008a006925 Zm00008a006925a,Zm00008a006925b simSplit
Zm00008a006925_T01.v1.1.exon.2 chr02 29452160 29452255 Zm00008a006925b 29450456 29452589 Zm00008a006925 Zm00008a006925a,Zm00008a006925b simSplit
Zm00008a006925_T01.v1.1.exon.2 chr02 29452160 29452255 Zm00008a006925 29450456 29452589 Zm00008a006925 Zm00008a006925a,Zm00008a006925b simSplit
Zm00008a006925_T01.v1.1.exon.1 chr02 29452482 29452589 Zm00008a006925b 29450456 29452589 Zm00008a006925 Zm00008a006925a,Zm00008a006925b simSplit
Zm00008a006925_T01.v1.1.exon.1 chr02 29452482 29452589 Zm00008a006925 29450456 29452589 Zm00008a006925 Zm00008a006925a,Zm00008a006925b simSplit
Zm00008a006931_T01.v1.1.exon.3 chr02 29755245 29755327 Zm00008a006931a 29700749 29779402 Zm00008a006931 Zm00008a006931a,Zm00008a006931b simSplit
Zm00008a006931_T01.v1.1.exon.2 chr02 29756313 29756436 Zm00008a006931a 29700749 29779402 Zm00008a006931 Zm00008a006931a,Zm00008a006931b simSplit
Zm00008a006946_T01.v1.1.exon.1 chr02 30414847 30415059 Zm00008a006946a 30414847 30423518 Zm00008a006946 Zm00008a006946a,Zm00008a006946b simSplit
Zm00008a006946_T01.v1.1.exon.1 chr02 30414847 30415059 Zm00008a006946 30414847 30423518 Zm00008a006946 Zm00008a006946a,Zm00008a006946b simSplit
Zm00008a006946_T01.v1.1.exon.2 chr02 30415559 30415950 Zm00008a006946a 30414847 30423518 Zm00008a006946 Zm00008a006946a,Zm00008a006946b simSplit
Zm00008a006946_T01.v1.1.exon.2 chr02 30415559 30415950 Zm00008a006946 30414847 30423518 Zm00008a006946 Zm00008a006946a,Zm00008a006946b simSplit
Zm00008a006946_T01.v1.1.exon.3 chr02 30416029 30416157 Zm00008a006946a 30414847 30423518 Zm00008a006946 Zm00008a006946a,Zm00008a006946b simSplit
Zm00008a006946_T01.v1.1.exon.3 chr02 30416029 30416157 Zm00008a006946 30414847 30423518 Zm00008a006946 Zm00008a006946a,Zm00008a006946b simSplit
Zm00008a006946_T01.v1.1.exon.4 chr02 30416583 30416790 Zm00008a006946a 30414847 30423518 Zm00008a006946 Zm00008a006946a,Zm00008a006946b simSplit
Zm00008a006946_T01.v1.1.exon.4 chr02 30416583 30416790 Zm00008a006946 30414847 30423518 Zm00008a006946 Zm00008a006946a,Zm00008a006946b simSplit
Zm00008a006946_T01.v1.1.exon.5 chr02 30416919 30417065 Zm00008a006946a 30414847 30423518 Zm00008a006946 Zm00008a006946a,Zm00008a006946b simSplit
Zm00008a006946_T01.v1.1.exon.5 chr02 30416919 30417065 Zm00008a006946 30414847 30423518 Zm00008a006946 Zm00008a006946a,Zm00008a006946b simSplit
Zm00008a006946_T01.v1.1.exon.6 chr02 30417410 30417484 Zm00008a006946b 30414847 30423518 Zm00008a006946 Zm00008a006946a,Zm00008a006946b simSplit
Zm00008a006946_T01.v1.1.exon.6 chr02 30417410 30417484 Zm00008a006946 30414847 30423518 Zm00008a006946 Zm00008a006946a,Zm00008a006946b simSplit
Zm00008a006946_T01.v1.1.exon.7 chr02 30417582 30417653 Zm00008a006946b 30414847 30423518 Zm00008a006946 Zm00008a006946a,Zm00008a006946b simSplit
Zm00008a006946_T01.v1.1.exon.7 chr02 30417582 30417653 Zm00008a006946 30414847 30423518 Zm00008a006946 Zm00008a006946a,Zm00008a006946b simSplit
Zm00008a006946_T01.v1.1.exon.8 chr02 30417844 30417915 Zm00008a006946b 30414847 30423518 Zm00008a006946 Zm00008a006946a,Zm00008a006946b simSplit
Zm00008a006946_T01.v1.1.exon.8 chr02 30417844 30417915 Zm00008a006946 30414847 30423518 Zm00008a006946 Zm00008a006946a,Zm00008a006946b simSplit
Zm00008a006946_T01.v1.1.exon.9 chr02 30419367 30419438 Zm00008a006946b 30414847 30423518 Zm00008a006946 Zm00008a006946a,Zm00008a006946b simSplit
Zm00008a006946_T01.v1.1.exon.9 chr02 30419367 30419438 Zm00008a006946 30414847 30423518 Zm00008a006946 Zm00008a006946a,Zm00008a006946b simSplit
Zm00008a006946_T01.v1.1.exon.10 chr02 30419599 30419670 Zm00008a006946b 30414847 30423518 Zm00008a006946 Zm00008a006946a,Zm00008a006946b simSplit
Zm00008a006946_T01.v1.1.exon.10 chr02 30419599 30419670 Zm00008a006946 30414847 30423518 Zm00008a006946 Zm00008a006946a,Zm00008a006946b simSplit
Zm00008a006946_T01.v1.1.exon.11 chr02 30420241 30420312 Zm00008a006946b 30414847 30423518 Zm00008a006946 Zm00008a006946a,Zm00008a006946b simSplit
Zm00008a006946_T01.v1.1.exon.11 chr02 30420241 30420312 Zm00008a006946 30414847 30423518 Zm00008a006946 Zm00008a006946a,Zm00008a006946b simSplit
Zm00008a006946_T01.v1.1.exon.12 chr02 30420566 30420637 Zm00008a006946b 30414847 30423518 Zm00008a006946 Zm00008a006946a,Zm00008a006946b simSplit
Zm00008a006946_T01.v1.1.exon.12 chr02 30420566 30420637 Zm00008a006946 30414847 30423518 Zm00008a006946 Zm00008a006946a,Zm00008a006946b simSplit
Zm00008a006946_T01.v1.1.exon.13 chr02 30421879 30422022 Zm00008a006946b 30414847 30423518 Zm00008a006946 Zm00008a006946a,Zm00008a006946b simSplit
Zm00008a006946_T01.v1.1.exon.13 chr02 30421879 30422022 Zm00008a006946 30414847 30423518 Zm00008a006946 Zm00008a006946a,Zm00008a006946b simSplit
Zm00008a006946_T01.v1.1.exon.14 chr02 30422263 30422334 Zm00008a006946b 30414847 30423518 Zm00008a006946 Zm00008a006946a,Zm00008a006946b simSplit
Zm00008a006946_T01.v1.1.exon.14 chr02 30422263 30422334 Zm00008a006946 30414847 30423518 Zm00008a006946 Zm00008a006946a,Zm00008a006946b simSplit
Zm00008a006946_T01.v1.1.exon.15 chr02 30422527 30422673 Zm00008a006946b 30414847 30423518 Zm00008a006946 Zm00008a006946a,Zm00008a006946b simSplit
Zm00008a006946_T01.v1.1.exon.15 chr02 30422527 30422673 Zm00008a006946 30414847 30423518 Zm00008a006946 Zm00008a006946a,Zm00008a006946b simSplit
Zm00008a006946_T01.v1.1.exon.16 chr02 30422752 30423518 Zm00008a006946b 30414847 30423518 Zm00008a006946 Zm00008a006946a,Zm00008a006946b simSplit
Zm00008a006946_T01.v1.1.exon.16 chr02 30422752 30423518 Zm00008a006946 30414847 30423518 Zm00008a006946 Zm00008a006946a,Zm00008a006946b simSplit
Zm00008a006954_T01.v1.1.exon.1 chr02 30670903 30671409 Zm00008a006954a 30670903 30677459 Zm00008a006954 Zm00008a006954a,Zm00008a006954b simSplit
Zm00008a006954_T01.v1.1.exon.1 chr02 30670903 30671409 Zm00008a006954 30670903 30677459 Zm00008a006954 Zm00008a006954a,Zm00008a006954b simSplit
Zm00008a006954_T01.v1.1.exon.2 chr02 30672028 30672231 Zm00008a006954a 30670903 30677459 Zm00008a006954 Zm00008a006954a,Zm00008a006954b simSplit
Zm00008a006954_T01.v1.1.exon.2 chr02 30672028 30672231 Zm00008a006954 30670903 30677459 Zm00008a006954 Zm00008a006954a,Zm00008a006954b simSplit
Zm00008a006954_T01.v1.1.exon.3 chr02 30672328 30672509 Zm00008a006954a 30670903 30677459 Zm00008a006954 Zm00008a006954a,Zm00008a006954b simSplit
Zm00008a006954_T01.v1.1.exon.3 chr02 30672328 30672509 Zm00008a006954 30670903 30677459 Zm00008a006954 Zm00008a006954a,Zm00008a006954b simSplit
Zm00008a006954_T01.v1.1.exon.4 chr02 30672778 30672904 Zm00008a006954a 30670903 30677459 Zm00008a006954 Zm00008a006954a,Zm00008a006954b simSplit
Zm00008a006954_T01.v1.1.exon.4 chr02 30672778 30672904 Zm00008a006954 30670903 30677459 Zm00008a006954 Zm00008a006954a,Zm00008a006954b simSplit
Zm00008a006954_T01.v1.1.exon.5 chr02 30672983 30673171 Zm00008a006954a 30670903 30677459 Zm00008a006954 Zm00008a006954a,Zm00008a006954b simSplit
Zm00008a006954_T01.v1.1.exon.5 chr02 30672983 30673171 Zm00008a006954 30670903 30677459 Zm00008a006954 Zm00008a006954a,Zm00008a006954b simSplit
Zm00008a006954_T01.v1.1.exon.6 chr02 30673755 30673805 Zm00008a006954b 30670903 30677459 Zm00008a006954 Zm00008a006954a,Zm00008a006954b simSplit
Zm00008a006954_T01.v1.1.exon.6 chr02 30673755 30673805 Zm00008a006954 30670903 30677459 Zm00008a006954 Zm00008a006954a,Zm00008a006954b simSplit
Zm00008a006954_T01.v1.1.exon.7 chr02 30673887 30674723 Zm00008a006954b 30670903 30677459 Zm00008a006954 Zm00008a006954a,Zm00008a006954b simSplit
Zm00008a006954_T01.v1.1.exon.7 chr02 30673887 30674723 Zm00008a006954 30670903 30677459 Zm00008a006954 Zm00008a006954a,Zm00008a006954b simSplit
Zm00008a006954_T01.v1.1.exon.8 chr02 30674867 30674962 Zm00008a006954b 30670903 30677459 Zm00008a006954 Zm00008a006954a,Zm00008a006954b simSplit
Zm00008a006954_T01.v1.1.exon.8 chr02 30674867 30674962 Zm00008a006954 30670903 30677459 Zm00008a006954 Zm00008a006954a,Zm00008a006954b simSplit
Zm00008a006954_T01.v1.1.exon.9 chr02 30675046 30675128 Zm00008a006954b 30670903 30677459 Zm00008a006954 Zm00008a006954a,Zm00008a006954b simSplit
Zm00008a006954_T01.v1.1.exon.9 chr02 30675046 30675128 Zm00008a006954 30670903 30677459 Zm00008a006954 Zm00008a006954a,Zm00008a006954b simSplit
Zm00008a006954_T01.v1.1.exon.10 chr02 30675555 30675606 Zm00008a006954b 30670903 30677459 Zm00008a006954 Zm00008a006954a,Zm00008a006954b simSplit
Zm00008a006954_T01.v1.1.exon.10 chr02 30675555 30675606 Zm00008a006954 30670903 30677459 Zm00008a006954 Zm00008a006954a,Zm00008a006954b simSplit
Zm00008a006954_T01.v1.1.exon.11 chr02 30675741 30675809 Zm00008a006954b 30670903 30677459 Zm00008a006954 Zm00008a006954a,Zm00008a006954b simSplit
Zm00008a006954_T01.v1.1.exon.11 chr02 30675741 30675809 Zm00008a006954 30670903 30677459 Zm00008a006954 Zm00008a006954a,Zm00008a006954b simSplit
Zm00008a006954_T01.v1.1.exon.12 chr02 30675887 30675921 Zm00008a006954b 30670903 30677459 Zm00008a006954 Zm00008a006954a,Zm00008a006954b simSplit
Zm00008a006954_T01.v1.1.exon.12 chr02 30675887 30675921 Zm00008a006954 30670903 30677459 Zm00008a006954 Zm00008a006954a,Zm00008a006954b simSplit
Zm00008a006954_T01.v1.1.exon.13 chr02 30676478 30676546 Zm00008a006954b 30670903 30677459 Zm00008a006954 Zm00008a006954a,Zm00008a006954b simSplit
Zm00008a006954_T01.v1.1.exon.13 chr02 30676478 30676546 Zm00008a006954 30670903 30677459 Zm00008a006954 Zm00008a006954a,Zm00008a006954b simSplit
Zm00008a006954_T01.v1.1.exon.14 chr02 30676635 30677459 Zm00008a006954b 30670903 30677459 Zm00008a006954 Zm00008a006954a,Zm00008a006954b simSplit
Zm00008a006954_T01.v1.1.exon.14 chr02 30676635 30677459 Zm00008a006954 30670903 30677459 Zm00008a006954 Zm00008a006954a,Zm00008a006954b simSplit
Zm00008a006968_T01.v1.1.exon.4 chr02 31400585 31400680 Zm00008a006968a 31399093 31403598 Zm00008a006968 Zm00008a006968a,Zm00008a006968b simSplit
Zm00008a006968_T01.v1.1.exon.3 chr02 31400842 31401101 Zm00008a006968a 31399093 31403598 Zm00008a006968 Zm00008a006968a,Zm00008a006968b simSplit
Zm00008a006968_T01.v1.1.exon.2 chr02 31401185 31401554 Zm00008a006968a 31399093 31403598 Zm00008a006968 Zm00008a006968a,Zm00008a006968b simSplit
Zm00008a006984_T01.v1.1.exon.6 chr02 31980001 31981861 Zm00008a006984a 31980001 31984884 Zm00008a006984 Zm00008a006984a,Zm00008a006984b simSplit
Zm00008a006984_T01.v1.1.exon.6 chr02 31980001 31981861 Zm00008a006984 31980001 31984884 Zm00008a006984 Zm00008a006984a,Zm00008a006984b simSplit
Zm00008a006984_T01.v1.1.exon.5 chr02 31982019 31982142 Zm00008a006984a 31980001 31984884 Zm00008a006984 Zm00008a006984a,Zm00008a006984b simSplit
Zm00008a006984_T01.v1.1.exon.5 chr02 31982019 31982142 Zm00008a006984 31980001 31984884 Zm00008a006984 Zm00008a006984a,Zm00008a006984b simSplit
Zm00008a006984_T01.v1.1.exon.4 chr02 31982391 31983113 Zm00008a006984a 31980001 31984884 Zm00008a006984 Zm00008a006984a,Zm00008a006984b simSplit
Zm00008a006984_T01.v1.1.exon.4 chr02 31982391 31983113 Zm00008a006984 31980001 31984884 Zm00008a006984 Zm00008a006984a,Zm00008a006984b simSplit
Zm00008a006984_T01.v1.1.exon.3 chr02 31983254 31983295 Zm00008a006984b 31980001 31984884 Zm00008a006984 Zm00008a006984a,Zm00008a006984b simSplit
Zm00008a006984_T01.v1.1.exon.3 chr02 31983254 31983295 Zm00008a006984 31980001 31984884 Zm00008a006984 Zm00008a006984a,Zm00008a006984b simSplit
Zm00008a006984_T01.v1.1.exon.2 chr02 31983824 31984188 Zm00008a006984b 31980001 31984884 Zm00008a006984 Zm00008a006984a,Zm00008a006984b simSplit
Zm00008a006984_T01.v1.1.exon.2 chr02 31983824 31984188 Zm00008a006984 31980001 31984884 Zm00008a006984 Zm00008a006984a,Zm00008a006984b simSplit
Zm00008a006984_T01.v1.1.exon.1 chr02 31984212 31984884 Zm00008a006984b 31980001 31984884 Zm00008a006984 Zm00008a006984a,Zm00008a006984b simSplit
Zm00008a006984_T01.v1.1.exon.1 chr02 31984212 31984884 Zm00008a006984 31980001 31984884 Zm00008a006984 Zm00008a006984a,Zm00008a006984b simSplit
Zm00008a006988_T01.v1.1.exon.8 chr02 32167262 32167619 Zm00008a006988a 32167262 32170775 Zm00008a006988 Zm00008a006988a,Zm00008a006988b simSplit
Zm00008a006988_T01.v1.1.exon.8 chr02 32167262 32167619 Zm00008a006988 32167262 32170775 Zm00008a006988 Zm00008a006988a,Zm00008a006988b simSplit
Zm00008a006988_T01.v1.1.exon.7 chr02 32167755 32168031 Zm00008a006988a 32167262 32170775 Zm00008a006988 Zm00008a006988a,Zm00008a006988b simSplit
Zm00008a006988_T01.v1.1.exon.7 chr02 32167755 32168031 Zm00008a006988 32167262 32170775 Zm00008a006988 Zm00008a006988a,Zm00008a006988b simSplit
Zm00008a006988_T01.v1.1.exon.6 chr02 32168225 32168967 Zm00008a006988a 32167262 32170775 Zm00008a006988 Zm00008a006988a,Zm00008a006988b simSplit
Zm00008a006988_T01.v1.1.exon.6 chr02 32168225 32168967 Zm00008a006988 32167262 32170775 Zm00008a006988 Zm00008a006988a,Zm00008a006988b simSplit
Zm00008a006988_T01.v1.1.exon.5 chr02 32169153 32169206 Zm00008a006988a 32167262 32170775 Zm00008a006988 Zm00008a006988a,Zm00008a006988b simSplit
Zm00008a006988_T01.v1.1.exon.5 chr02 32169153 32169206 Zm00008a006988 32167262 32170775 Zm00008a006988 Zm00008a006988a,Zm00008a006988b simSplit
Zm00008a006988_T01.v1.1.exon.4 chr02 32169301 32169490 Zm00008a006988a 32167262 32170775 Zm00008a006988 Zm00008a006988a,Zm00008a006988b simSplit
Zm00008a006988_T01.v1.1.exon.4 chr02 32169301 32169490 Zm00008a006988 32167262 32170775 Zm00008a006988 Zm00008a006988a,Zm00008a006988b simSplit
Zm00008a006988_T01.v1.1.exon.3 chr02 32169585 32169717 Zm00008a006988b 32167262 32170775 Zm00008a006988 Zm00008a006988a,Zm00008a006988b simSplit
Zm00008a006988_T01.v1.1.exon.3 chr02 32169585 32169717 Zm00008a006988 32167262 32170775 Zm00008a006988 Zm00008a006988a,Zm00008a006988b simSplit
Zm00008a006988_T01.v1.1.exon.2 chr02 32170447 32170517 Zm00008a006988b 32167262 32170775 Zm00008a006988 Zm00008a006988a,Zm00008a006988b simSplit
Zm00008a006988_T01.v1.1.exon.2 chr02 32170447 32170517 Zm00008a006988 32167262 32170775 Zm00008a006988 Zm00008a006988a,Zm00008a006988b simSplit
Zm00008a006988_T01.v1.1.exon.1 chr02 32170619 32170775 Zm00008a006988b 32167262 32170775 Zm00008a006988 Zm00008a006988a,Zm00008a006988b simSplit
Zm00008a006988_T01.v1.1.exon.1 chr02 32170619 32170775 Zm00008a006988 32167262 32170775 Zm00008a006988 Zm00008a006988a,Zm00008a006988b simSplit
Zm00008a007002_T01.v1.1.exon.1 chr02 32407121 32407537 Zm00008a007002a 32407121 32411084 Zm00008a007002 Zm00008a007002a,Zm00008a007002b simSplit
Zm00008a007002_T01.v1.1.exon.1 chr02 32407121 32407537 Zm00008a007002 32407121 32411084 Zm00008a007002 Zm00008a007002a,Zm00008a007002b simSplit
Zm00008a007002_T01.v1.1.exon.2 chr02 32409621 32409859 Zm00008a007002a 32407121 32411084 Zm00008a007002 Zm00008a007002a,Zm00008a007002b simSplit
Zm00008a007002_T01.v1.1.exon.2 chr02 32409621 32409859 Zm00008a007002 32407121 32411084 Zm00008a007002 Zm00008a007002a,Zm00008a007002b simSplit
Zm00008a007002_T01.v1.1.exon.3 chr02 32409944 32410009 Zm00008a007002b 32407121 32411084 Zm00008a007002 Zm00008a007002a,Zm00008a007002b simSplit
Zm00008a007002_T01.v1.1.exon.3 chr02 32409944 32410009 Zm00008a007002 32407121 32411084 Zm00008a007002 Zm00008a007002a,Zm00008a007002b simSplit
Zm00008a007002_T01.v1.1.exon.4 chr02 32410162 32410401 Zm00008a007002b 32407121 32411084 Zm00008a007002 Zm00008a007002a,Zm00008a007002b simSplit
Zm00008a007002_T01.v1.1.exon.4 chr02 32410162 32410401 Zm00008a007002 32407121 32411084 Zm00008a007002 Zm00008a007002a,Zm00008a007002b simSplit
Zm00008a007002_T01.v1.1.exon.5 chr02 32410516 32411084 Zm00008a007002b 32407121 32411084 Zm00008a007002 Zm00008a007002a,Zm00008a007002b simSplit
Zm00008a007002_T01.v1.1.exon.5 chr02 32410516 32411084 Zm00008a007002 32407121 32411084 Zm00008a007002 Zm00008a007002a,Zm00008a007002b simSplit
Zm00008a007029_T01.v1.1.exon.1 chr02 33920304 33920540 Zm00008a007029a 33920304 33923520 Zm00008a007029 Zm00008a007029a,Zm00008a007029b simSplit
Zm00008a007029_T01.v1.1.exon.1 chr02 33920304 33920540 Zm00008a007029 33920304 33923520 Zm00008a007029 Zm00008a007029a,Zm00008a007029b simSplit
Zm00008a007029_T01.v1.1.exon.2 chr02 33920747 33920854 Zm00008a007029a 33920304 33923520 Zm00008a007029 Zm00008a007029a,Zm00008a007029b simSplit
Zm00008a007029_T01.v1.1.exon.2 chr02 33920747 33920854 Zm00008a007029 33920304 33923520 Zm00008a007029 Zm00008a007029a,Zm00008a007029b simSplit
Zm00008a007029_T01.v1.1.exon.3 chr02 33921242 33922560 Zm00008a007029b 33920304 33923520 Zm00008a007029 Zm00008a007029a,Zm00008a007029b simSplit
Zm00008a007029_T01.v1.1.exon.3 chr02 33921242 33922560 Zm00008a007029 33920304 33923520 Zm00008a007029 Zm00008a007029a,Zm00008a007029b simSplit
Zm00008a007029_T01.v1.1.exon.4 chr02 33922662 33923520 Zm00008a007029b 33920304 33923520 Zm00008a007029 Zm00008a007029a,Zm00008a007029b simSplit
Zm00008a007029_T01.v1.1.exon.4 chr02 33922662 33923520 Zm00008a007029 33920304 33923520 Zm00008a007029 Zm00008a007029a,Zm00008a007029b simSplit
Zm00008a007030_T01.v1.1.exon.1 chr02 34144965 34145288 Zm00008a007030a 34144965 34146951 Zm00008a007030 Zm00008a007030a,Zm00008a007030b simSplit
Zm00008a007030_T01.v1.1.exon.1 chr02 34144965 34145288 Zm00008a007030 34144965 34146951 Zm00008a007030 Zm00008a007030a,Zm00008a007030b simSplit
Zm00008a007030_T01.v1.1.exon.2 chr02 34146144 34146271 Zm00008a007030b 34144965 34146951 Zm00008a007030 Zm00008a007030a,Zm00008a007030b simSplit
Zm00008a007030_T01.v1.1.exon.2 chr02 34146144 34146271 Zm00008a007030 34144965 34146951 Zm00008a007030 Zm00008a007030a,Zm00008a007030b simSplit
Zm00008a007030_T01.v1.1.exon.3 chr02 34146363 34146770 Zm00008a007030b 34144965 34146951 Zm00008a007030 Zm00008a007030a,Zm00008a007030b simSplit
Zm00008a007030_T01.v1.1.exon.3 chr02 34146363 34146770 Zm00008a007030 34144965 34146951 Zm00008a007030 Zm00008a007030a,Zm00008a007030b simSplit
Zm00008a007030_T01.v1.1.exon.4 chr02 34146872 34146951 Zm00008a007030b 34144965 34146951 Zm00008a007030 Zm00008a007030a,Zm00008a007030b simSplit
Zm00008a007030_T01.v1.1.exon.4 chr02 34146872 34146951 Zm00008a007030 34144965 34146951 Zm00008a007030 Zm00008a007030a,Zm00008a007030b simSplit
Zm00008a007048_T01.v1.1.exon.1 chr02 35719670 35719722 Zm00008a007048a 35719670 35721549 Zm00008a007048 Zm00008a007048a,Zm00008a007048b simSplit
Zm00008a007048_T01.v1.1.exon.1 chr02 35719670 35719722 Zm00008a007048 35719670 35721549 Zm00008a007048 Zm00008a007048a,Zm00008a007048b simSplit
Zm00008a007048_T01.v1.1.exon.2 chr02 35719807 35719851 Zm00008a007048a 35719670 35721549 Zm00008a007048 Zm00008a007048a,Zm00008a007048b simSplit
Zm00008a007048_T01.v1.1.exon.2 chr02 35719807 35719851 Zm00008a007048 35719670 35721549 Zm00008a007048 Zm00008a007048a,Zm00008a007048b simSplit
Zm00008a007048_T01.v1.1.exon.3 chr02 35721079 35721137 Zm00008a007048b 35719670 35721549 Zm00008a007048 Zm00008a007048a,Zm00008a007048b simSplit
Zm00008a007048_T01.v1.1.exon.3 chr02 35721079 35721137 Zm00008a007048 35719670 35721549 Zm00008a007048 Zm00008a007048a,Zm00008a007048b simSplit
Zm00008a007048_T01.v1.1.exon.4 chr02 35721235 35721290 Zm00008a007048b 35719670 35721549 Zm00008a007048 Zm00008a007048a,Zm00008a007048b simSplit
Zm00008a007048_T01.v1.1.exon.4 chr02 35721235 35721290 Zm00008a007048 35719670 35721549 Zm00008a007048 Zm00008a007048a,Zm00008a007048b simSplit
Zm00008a007048_T01.v1.1.exon.5 chr02 35721428 35721549 Zm00008a007048b 35719670 35721549 Zm00008a007048 Zm00008a007048a,Zm00008a007048b simSplit
Zm00008a007048_T01.v1.1.exon.5 chr02 35721428 35721549 Zm00008a007048 35719670 35721549 Zm00008a007048 Zm00008a007048a,Zm00008a007048b simSplit
Zm00008a007051_T01.v1.1.exon.3 chr02 35922955 35923017 Zm00008a007051b 35920985 35923492 Zm00008a007051 Zm00008a007051a,Zm00008a007051b simSplit
Zm00008a007062_T01.v1.1.exon.4 chr02 36210181 36210290 Zm00008a007062a 36210181 36211039 Zm00008a007062 Zm00008a007062a,Zm00008a007062b simSplit
Zm00008a007062_T01.v1.1.exon.4 chr02 36210181 36210290 Zm00008a007062 36210181 36211039 Zm00008a007062 Zm00008a007062a,Zm00008a007062b simSplit
Zm00008a007062_T01.v1.1.exon.3 chr02 36210636 36210741 Zm00008a007062a 36210181 36211039 Zm00008a007062 Zm00008a007062a,Zm00008a007062b simSplit
Zm00008a007062_T01.v1.1.exon.3 chr02 36210636 36210741 Zm00008a007062 36210181 36211039 Zm00008a007062 Zm00008a007062a,Zm00008a007062b simSplit
Zm00008a007062_T01.v1.1.exon.2 chr02 36210820 36210897 Zm00008a007062a 36210181 36211039 Zm00008a007062 Zm00008a007062a,Zm00008a007062b simSplit
Zm00008a007062_T01.v1.1.exon.2 chr02 36210820 36210897 Zm00008a007062 36210181 36211039 Zm00008a007062 Zm00008a007062a,Zm00008a007062b simSplit
Zm00008a007062_T01.v1.1.exon.1 chr02 36210993 36211039 Zm00008a007062b 36210181 36211039 Zm00008a007062 Zm00008a007062a,Zm00008a007062b simSplit
Zm00008a007062_T01.v1.1.exon.1 chr02 36210993 36211039 Zm00008a007062 36210181 36211039 Zm00008a007062 Zm00008a007062a,Zm00008a007062b simSplit
Zm00008a007065_T01.v1.1.exon.6 chr02 36282380 36283091 Zm00008a007065b 36281449 36285669 Zm00008a007065 Zm00008a007065a,Zm00008a007065b simSplit
Zm00008a007065_T01.v1.1.exon.5 chr02 36283174 36283374 Zm00008a007065b 36281449 36285669 Zm00008a007065 Zm00008a007065a,Zm00008a007065b simSplit
Zm00008a007065_T01.v1.1.exon.4 chr02 36283462 36283650 Zm00008a007065b 36281449 36285669 Zm00008a007065 Zm00008a007065a,Zm00008a007065b simSplit
Zm00008a007065_T01.v1.1.exon.3 chr02 36283903 36284122 Zm00008a007065b 36281449 36285669 Zm00008a007065 Zm00008a007065a,Zm00008a007065b simSplit
Zm00008a007082_T01.v1.1.exon.1 chr02 37014097 37014648 Zm00008a007082a 37014097 37017170 Zm00008a007082 Zm00008a007082a,Zm00008a007082b simSplit
Zm00008a007082_T01.v1.1.exon.1 chr02 37014097 37014648 Zm00008a007082 37014097 37017170 Zm00008a007082 Zm00008a007082a,Zm00008a007082b simSplit
Zm00008a007082_T01.v1.1.exon.2 chr02 37014739 37014878 Zm00008a007082a 37014097 37017170 Zm00008a007082 Zm00008a007082a,Zm00008a007082b simSplit
Zm00008a007082_T01.v1.1.exon.2 chr02 37014739 37014878 Zm00008a007082 37014097 37017170 Zm00008a007082 Zm00008a007082a,Zm00008a007082b simSplit
Zm00008a007082_T01.v1.1.exon.3 chr02 37016232 37016422 Zm00008a007082a 37014097 37017170 Zm00008a007082 Zm00008a007082a,Zm00008a007082b simSplit
Zm00008a007082_T01.v1.1.exon.3 chr02 37016232 37016422 Zm00008a007082 37014097 37017170 Zm00008a007082 Zm00008a007082a,Zm00008a007082b simSplit
Zm00008a007082_T01.v1.1.exon.4 chr02 37016787 37017170 Zm00008a007082b 37014097 37017170 Zm00008a007082 Zm00008a007082a,Zm00008a007082b simSplit
Zm00008a007082_T01.v1.1.exon.4 chr02 37016787 37017170 Zm00008a007082 37014097 37017170 Zm00008a007082 Zm00008a007082a,Zm00008a007082b simSplit
Zm00008a007112_T01.v1.1.exon.6 chr02 37753718 37754200 Zm00008a007112a 37753718 37761122 Zm00008a007112 Zm00008a007112a,Zm00008a007112b simSplit
Zm00008a007112_T01.v1.1.exon.6 chr02 37753718 37754200 Zm00008a007112 37753718 37761122 Zm00008a007112 Zm00008a007112a,Zm00008a007112b simSplit
Zm00008a007112_T01.v1.1.exon.5 chr02 37755054 37755157 Zm00008a007112a 37753718 37761122 Zm00008a007112 Zm00008a007112a,Zm00008a007112b simSplit
Zm00008a007112_T01.v1.1.exon.5 chr02 37755054 37755157 Zm00008a007112 37753718 37761122 Zm00008a007112 Zm00008a007112a,Zm00008a007112b simSplit
Zm00008a007112_T01.v1.1.exon.4 chr02 37755262 37756191 Zm00008a007112b 37753718 37761122 Zm00008a007112 Zm00008a007112a,Zm00008a007112b simSplit
Zm00008a007112_T01.v1.1.exon.4 chr02 37755262 37756191 Zm00008a007112 37753718 37761122 Zm00008a007112 Zm00008a007112a,Zm00008a007112b simSplit
Zm00008a007112_T01.v1.1.exon.3 chr02 37759478 37759759 Zm00008a007112b 37753718 37761122 Zm00008a007112 Zm00008a007112a,Zm00008a007112b simSplit
Zm00008a007112_T01.v1.1.exon.3 chr02 37759478 37759759 Zm00008a007112 37753718 37761122 Zm00008a007112 Zm00008a007112a,Zm00008a007112b simSplit
Zm00008a007112_T01.v1.1.exon.2 chr02 37760619 37760798 Zm00008a007112b 37753718 37761122 Zm00008a007112 Zm00008a007112a,Zm00008a007112b simSplit
Zm00008a007112_T01.v1.1.exon.2 chr02 37760619 37760798 Zm00008a007112 37753718 37761122 Zm00008a007112 Zm00008a007112a,Zm00008a007112b simSplit
Zm00008a007112_T01.v1.1.exon.1 chr02 37760871 37761122 Zm00008a007112b 37753718 37761122 Zm00008a007112 Zm00008a007112a,Zm00008a007112b simSplit
Zm00008a007112_T01.v1.1.exon.1 chr02 37760871 37761122 Zm00008a007112 37753718 37761122 Zm00008a007112 Zm00008a007112a,Zm00008a007112b simSplit
Zm00008a007113_T01.v1.1.exon.1 chr02 37782821 37782924 Zm00008a007113a 37782821 37792852 Zm00008a007113 Zm00008a007113a,Zm00008a007113b simSplit
Zm00008a007113_T01.v1.1.exon.1 chr02 37782821 37782924 Zm00008a007113 37782821 37792852 Zm00008a007113 Zm00008a007113a,Zm00008a007113b simSplit
Zm00008a007113_T01.v1.1.exon.2 chr02 37784332 37784434 Zm00008a007113a 37782821 37792852 Zm00008a007113 Zm00008a007113a,Zm00008a007113b simSplit
Zm00008a007113_T01.v1.1.exon.2 chr02 37784332 37784434 Zm00008a007113 37782821 37792852 Zm00008a007113 Zm00008a007113a,Zm00008a007113b simSplit
Zm00008a007113_T01.v1.1.exon.3 chr02 37785189 37785257 Zm00008a007113b 37782821 37792852 Zm00008a007113 Zm00008a007113a,Zm00008a007113b simSplit
Zm00008a007113_T01.v1.1.exon.3 chr02 37785189 37785257 Zm00008a007113 37782821 37792852 Zm00008a007113 Zm00008a007113a,Zm00008a007113b simSplit
Zm00008a007113_T01.v1.1.exon.4 chr02 37791920 37792114 Zm00008a007113b 37782821 37792852 Zm00008a007113 Zm00008a007113a,Zm00008a007113b simSplit
Zm00008a007113_T01.v1.1.exon.4 chr02 37791920 37792114 Zm00008a007113 37782821 37792852 Zm00008a007113 Zm00008a007113a,Zm00008a007113b simSplit
Zm00008a007113_T01.v1.1.exon.5 chr02 37792203 37792285 Zm00008a007113b 37782821 37792852 Zm00008a007113 Zm00008a007113a,Zm00008a007113b simSplit
Zm00008a007113_T01.v1.1.exon.5 chr02 37792203 37792285 Zm00008a007113 37782821 37792852 Zm00008a007113 Zm00008a007113a,Zm00008a007113b simSplit
Zm00008a007113_T01.v1.1.exon.6 chr02 37792447 37792852 Zm00008a007113b 37782821 37792852 Zm00008a007113 Zm00008a007113a,Zm00008a007113b simSplit
Zm00008a007113_T01.v1.1.exon.6 chr02 37792447 37792852 Zm00008a007113 37782821 37792852 Zm00008a007113 Zm00008a007113a,Zm00008a007113b simSplit
Zm00008a007123_T01.v1.1.exon.1 chr02 38217002 38217419 Zm00008a007123a 38217002 38219996 Zm00008a007123 Zm00008a007123a,Zm00008a007123b simSplit
Zm00008a007123_T01.v1.1.exon.1 chr02 38217002 38217419 Zm00008a007123 38217002 38219996 Zm00008a007123 Zm00008a007123a,Zm00008a007123b simSplit
Zm00008a007123_T01.v1.1.exon.2 chr02 38217625 38217718 Zm00008a007123a 38217002 38219996 Zm00008a007123 Zm00008a007123a,Zm00008a007123b simSplit
Zm00008a007123_T01.v1.1.exon.2 chr02 38217625 38217718 Zm00008a007123 38217002 38219996 Zm00008a007123 Zm00008a007123a,Zm00008a007123b simSplit
Zm00008a007123_T01.v1.1.exon.3 chr02 38217973 38218187 Zm00008a007123a 38217002 38219996 Zm00008a007123 Zm00008a007123a,Zm00008a007123b simSplit
Zm00008a007123_T01.v1.1.exon.3 chr02 38217973 38218187 Zm00008a007123 38217002 38219996 Zm00008a007123 Zm00008a007123a,Zm00008a007123b simSplit
Zm00008a007123_T01.v1.1.exon.4 chr02 38218730 38218833 Zm00008a007123a 38217002 38219996 Zm00008a007123 Zm00008a007123a,Zm00008a007123b simSplit
Zm00008a007123_T01.v1.1.exon.4 chr02 38218730 38218833 Zm00008a007123 38217002 38219996 Zm00008a007123 Zm00008a007123a,Zm00008a007123b simSplit
Zm00008a007123_T01.v1.1.exon.5 chr02 38218936 38219163 Zm00008a007123b 38217002 38219996 Zm00008a007123 Zm00008a007123a,Zm00008a007123b simSplit
Zm00008a007123_T01.v1.1.exon.5 chr02 38218936 38219163 Zm00008a007123 38217002 38219996 Zm00008a007123 Zm00008a007123a,Zm00008a007123b simSplit
Zm00008a007123_T01.v1.1.exon.6 chr02 38219226 38219654 Zm00008a007123b 38217002 38219996 Zm00008a007123 Zm00008a007123a,Zm00008a007123b simSplit
Zm00008a007123_T01.v1.1.exon.6 chr02 38219226 38219654 Zm00008a007123 38217002 38219996 Zm00008a007123 Zm00008a007123a,Zm00008a007123b simSplit
Zm00008a007123_T01.v1.1.exon.7 chr02 38219806 38219996 Zm00008a007123b 38217002 38219996 Zm00008a007123 Zm00008a007123a,Zm00008a007123b simSplit
Zm00008a007123_T01.v1.1.exon.7 chr02 38219806 38219996 Zm00008a007123 38217002 38219996 Zm00008a007123 Zm00008a007123a,Zm00008a007123b simSplit
Zm00008a007128_T01.v1.1.exon.1 chr02 38535418 38535570 Zm00008a007128a 38535418 38551687 Zm00008a007128 Zm00008a007128a,Zm00008a007128b simSplit
Zm00008a007128_T01.v1.1.exon.1 chr02 38535418 38535570 Zm00008a007128 38535418 38551687 Zm00008a007128 Zm00008a007128a,Zm00008a007128b simSplit
Zm00008a007128_T01.v1.1.exon.2 chr02 38544189 38544382 Zm00008a007128a 38535418 38551687 Zm00008a007128 Zm00008a007128a,Zm00008a007128b simSplit
Zm00008a007128_T01.v1.1.exon.2 chr02 38544189 38544382 Zm00008a007128 38535418 38551687 Zm00008a007128 Zm00008a007128a,Zm00008a007128b simSplit
Zm00008a007128_T01.v1.1.exon.3 chr02 38544735 38544860 Zm00008a007128b 38535418 38551687 Zm00008a007128 Zm00008a007128a,Zm00008a007128b simSplit
Zm00008a007128_T01.v1.1.exon.3 chr02 38544735 38544860 Zm00008a007128 38535418 38551687 Zm00008a007128 Zm00008a007128a,Zm00008a007128b simSplit
Zm00008a007128_T01.v1.1.exon.4 chr02 38549719 38549980 Zm00008a007128b 38535418 38551687 Zm00008a007128 Zm00008a007128a,Zm00008a007128b simSplit
Zm00008a007128_T01.v1.1.exon.4 chr02 38549719 38549980 Zm00008a007128 38535418 38551687 Zm00008a007128 Zm00008a007128a,Zm00008a007128b simSplit
Zm00008a007128_T01.v1.1.exon.5 chr02 38550059 38550258 Zm00008a007128b 38535418 38551687 Zm00008a007128 Zm00008a007128a,Zm00008a007128b simSplit
Zm00008a007128_T01.v1.1.exon.5 chr02 38550059 38550258 Zm00008a007128 38535418 38551687 Zm00008a007128 Zm00008a007128a,Zm00008a007128b simSplit
Zm00008a007128_T01.v1.1.exon.6 chr02 38550350 38550466 Zm00008a007128b 38535418 38551687 Zm00008a007128 Zm00008a007128a,Zm00008a007128b simSplit
Zm00008a007128_T01.v1.1.exon.6 chr02 38550350 38550466 Zm00008a007128 38535418 38551687 Zm00008a007128 Zm00008a007128a,Zm00008a007128b simSplit
Zm00008a007128_T01.v1.1.exon.7 chr02 38551013 38551089 Zm00008a007128b 38535418 38551687 Zm00008a007128 Zm00008a007128a,Zm00008a007128b simSplit
Zm00008a007128_T01.v1.1.exon.7 chr02 38551013 38551089 Zm00008a007128 38535418 38551687 Zm00008a007128 Zm00008a007128a,Zm00008a007128b simSplit
Zm00008a007128_T01.v1.1.exon.8 chr02 38551353 38551687 Zm00008a007128b 38535418 38551687 Zm00008a007128 Zm00008a007128a,Zm00008a007128b simSplit
Zm00008a007128_T01.v1.1.exon.8 chr02 38551353 38551687 Zm00008a007128 38535418 38551687 Zm00008a007128 Zm00008a007128a,Zm00008a007128b simSplit
Zm00008a007149_T01.v1.1.exon.6 chr02 39404178 39404658 Zm00008a007149b 39404091 39414404 Zm00008a007149 Zm00008a007149a,Zm00008a007149b simSplit
Zm00008a007153_T01.v1.1.exon.6 chr02 39607839 39607881 Zm00008a007153a 39607839 39615220 Zm00008a007153 Zm00008a007153a,Zm00008a007153b simSplit
Zm00008a007153_T01.v1.1.exon.6 chr02 39607839 39607881 Zm00008a007153 39607839 39615220 Zm00008a007153 Zm00008a007153a,Zm00008a007153b simSplit
Zm00008a007153_T01.v1.1.exon.5 chr02 39608714 39608851 Zm00008a007153b 39607839 39615220 Zm00008a007153 Zm00008a007153a,Zm00008a007153b simSplit
Zm00008a007153_T01.v1.1.exon.5 chr02 39608714 39608851 Zm00008a007153 39607839 39615220 Zm00008a007153 Zm00008a007153a,Zm00008a007153b simSplit
Zm00008a007153_T01.v1.1.exon.4 chr02 39608929 39609128 Zm00008a007153b 39607839 39615220 Zm00008a007153 Zm00008a007153a,Zm00008a007153b simSplit
Zm00008a007153_T01.v1.1.exon.4 chr02 39608929 39609128 Zm00008a007153 39607839 39615220 Zm00008a007153 Zm00008a007153a,Zm00008a007153b simSplit
Zm00008a007153_T01.v1.1.exon.3 chr02 39609242 39609334 Zm00008a007153b 39607839 39615220 Zm00008a007153 Zm00008a007153a,Zm00008a007153b simSplit
Zm00008a007153_T01.v1.1.exon.3 chr02 39609242 39609334 Zm00008a007153 39607839 39615220 Zm00008a007153 Zm00008a007153a,Zm00008a007153b simSplit
Zm00008a007153_T01.v1.1.exon.2 chr02 39612823 39613120 Zm00008a007153b 39607839 39615220 Zm00008a007153 Zm00008a007153a,Zm00008a007153b simSplit
Zm00008a007153_T01.v1.1.exon.2 chr02 39612823 39613120 Zm00008a007153 39607839 39615220 Zm00008a007153 Zm00008a007153a,Zm00008a007153b simSplit
Zm00008a007153_T01.v1.1.exon.1 chr02 39614862 39615220 Zm00008a007153b 39607839 39615220 Zm00008a007153 Zm00008a007153a,Zm00008a007153b simSplit
Zm00008a007153_T01.v1.1.exon.1 chr02 39614862 39615220 Zm00008a007153 39607839 39615220 Zm00008a007153 Zm00008a007153a,Zm00008a007153b simSplit
Zm00008a007166_T01.v1.1.exon.4 chr02 40199023 40199029 Zm00008a007166a 40199023 40228109 Zm00008a007166 Zm00008a007166a,Zm00008a007166b simSplit
Zm00008a007166_T01.v1.1.exon.4 chr02 40199023 40199029 Zm00008a007166 40199023 40228109 Zm00008a007166 Zm00008a007166a,Zm00008a007166b simSplit
Zm00008a007166_T01.v1.1.exon.3 chr02 40225450 40226161 Zm00008a007166a 40199023 40228109 Zm00008a007166 Zm00008a007166a,Zm00008a007166b simSplit
Zm00008a007166_T01.v1.1.exon.3 chr02 40225450 40226161 Zm00008a007166 40199023 40228109 Zm00008a007166 Zm00008a007166a,Zm00008a007166b simSplit
Zm00008a007166_T01.v1.1.exon.2 chr02 40226941 40227125 Zm00008a007166a 40199023 40228109 Zm00008a007166 Zm00008a007166a,Zm00008a007166b simSplit
Zm00008a007166_T01.v1.1.exon.2 chr02 40226941 40227125 Zm00008a007166 40199023 40228109 Zm00008a007166 Zm00008a007166a,Zm00008a007166b simSplit
Zm00008a007166_T01.v1.1.exon.1 chr02 40228027 40228109 Zm00008a007166b 40199023 40228109 Zm00008a007166 Zm00008a007166a,Zm00008a007166b simSplit
Zm00008a007166_T01.v1.1.exon.1 chr02 40228027 40228109 Zm00008a007166 40199023 40228109 Zm00008a007166 Zm00008a007166a,Zm00008a007166b simSplit
Zm00008a007180_T01.v1.1.exon.11 chr02 40604293 40604745 Zm00008a007180a 40604293 40608471 Zm00008a007180 Zm00008a007180a,Zm00008a007180b simSplit
Zm00008a007180_T01.v1.1.exon.11 chr02 40604293 40604745 Zm00008a007180 40604293 40608471 Zm00008a007180 Zm00008a007180a,Zm00008a007180b simSplit
Zm00008a007180_T01.v1.1.exon.10 chr02 40604982 40605116 Zm00008a007180a 40604293 40608471 Zm00008a007180 Zm00008a007180a,Zm00008a007180b simSplit
Zm00008a007180_T01.v1.1.exon.10 chr02 40604982 40605116 Zm00008a007180 40604293 40608471 Zm00008a007180 Zm00008a007180a,Zm00008a007180b simSplit
Zm00008a007180_T01.v1.1.exon.9 chr02 40605408 40605506 Zm00008a007180a 40604293 40608471 Zm00008a007180 Zm00008a007180a,Zm00008a007180b simSplit
Zm00008a007180_T01.v1.1.exon.9 chr02 40605408 40605506 Zm00008a007180 40604293 40608471 Zm00008a007180 Zm00008a007180a,Zm00008a007180b simSplit
Zm00008a007180_T01.v1.1.exon.8 chr02 40605594 40605656 Zm00008a007180a 40604293 40608471 Zm00008a007180 Zm00008a007180a,Zm00008a007180b simSplit
Zm00008a007180_T01.v1.1.exon.8 chr02 40605594 40605656 Zm00008a007180 40604293 40608471 Zm00008a007180 Zm00008a007180a,Zm00008a007180b simSplit
Zm00008a007180_T01.v1.1.exon.7 chr02 40606336 40606401 Zm00008a007180a 40604293 40608471 Zm00008a007180 Zm00008a007180a,Zm00008a007180b simSplit
Zm00008a007180_T01.v1.1.exon.7 chr02 40606336 40606401 Zm00008a007180 40604293 40608471 Zm00008a007180 Zm00008a007180a,Zm00008a007180b simSplit
Zm00008a007180_T01.v1.1.exon.6 chr02 40606493 40606561 Zm00008a007180a 40604293 40608471 Zm00008a007180 Zm00008a007180a,Zm00008a007180b simSplit
Zm00008a007180_T01.v1.1.exon.6 chr02 40606493 40606561 Zm00008a007180 40604293 40608471 Zm00008a007180 Zm00008a007180a,Zm00008a007180b simSplit
Zm00008a007180_T01.v1.1.exon.5 chr02 40606644 40606709 Zm00008a007180a 40604293 40608471 Zm00008a007180 Zm00008a007180a,Zm00008a007180b simSplit
Zm00008a007180_T01.v1.1.exon.5 chr02 40606644 40606709 Zm00008a007180 40604293 40608471 Zm00008a007180 Zm00008a007180a,Zm00008a007180b simSplit
Zm00008a007180_T01.v1.1.exon.4 chr02 40607314 40607412 Zm00008a007180a 40604293 40608471 Zm00008a007180 Zm00008a007180a,Zm00008a007180b simSplit
Zm00008a007180_T01.v1.1.exon.4 chr02 40607314 40607412 Zm00008a007180 40604293 40608471 Zm00008a007180 Zm00008a007180a,Zm00008a007180b simSplit
Zm00008a007180_T01.v1.1.exon.3 chr02 40607711 40607773 Zm00008a007180a 40604293 40608471 Zm00008a007180 Zm00008a007180a,Zm00008a007180b simSplit
Zm00008a007180_T01.v1.1.exon.3 chr02 40607711 40607773 Zm00008a007180 40604293 40608471 Zm00008a007180 Zm00008a007180a,Zm00008a007180b simSplit
Zm00008a007180_T01.v1.1.exon.2 chr02 40607854 40608062 Zm00008a007180a 40604293 40608471 Zm00008a007180 Zm00008a007180a,Zm00008a007180b simSplit
Zm00008a007180_T01.v1.1.exon.2 chr02 40607854 40608062 Zm00008a007180 40604293 40608471 Zm00008a007180 Zm00008a007180a,Zm00008a007180b simSplit
Zm00008a007180_T01.v1.1.exon.1 chr02 40608288 40608471 Zm00008a007180b 40604293 40608471 Zm00008a007180 Zm00008a007180a,Zm00008a007180b simSplit
Zm00008a007180_T01.v1.1.exon.1 chr02 40608288 40608471 Zm00008a007180 40604293 40608471 Zm00008a007180 Zm00008a007180a,Zm00008a007180b simSplit
Zm00008a007181_T01.v1.1.exon.6 chr02 40668054 40668267 Zm00008a007181a 40668054 40702125 Zm00008a007181 Zm00008a007181a,Zm00008a007181b simSplit
Zm00008a007181_T01.v1.1.exon.6 chr02 40668054 40668267 Zm00008a007181 40668054 40702125 Zm00008a007181 Zm00008a007181a,Zm00008a007181b simSplit
Zm00008a007181_T01.v1.1.exon.5 chr02 40668857 40669068 Zm00008a007181b 40668054 40702125 Zm00008a007181 Zm00008a007181a,Zm00008a007181b simSplit
Zm00008a007181_T01.v1.1.exon.5 chr02 40668857 40669068 Zm00008a007181 40668054 40702125 Zm00008a007181 Zm00008a007181a,Zm00008a007181b simSplit
Zm00008a007181_T01.v1.1.exon.4 chr02 40669078 40669252 Zm00008a007181b 40668054 40702125 Zm00008a007181 Zm00008a007181a,Zm00008a007181b simSplit
Zm00008a007181_T01.v1.1.exon.4 chr02 40669078 40669252 Zm00008a007181 40668054 40702125 Zm00008a007181 Zm00008a007181a,Zm00008a007181b simSplit
Zm00008a007181_T01.v1.1.exon.3 chr02 40669723 40669829 Zm00008a007181b 40668054 40702125 Zm00008a007181 Zm00008a007181a,Zm00008a007181b simSplit
Zm00008a007181_T01.v1.1.exon.3 chr02 40669723 40669829 Zm00008a007181 40668054 40702125 Zm00008a007181 Zm00008a007181a,Zm00008a007181b simSplit
Zm00008a007181_T01.v1.1.exon.2 chr02 40671074 40671112 Zm00008a007181b 40668054 40702125 Zm00008a007181 Zm00008a007181a,Zm00008a007181b simSplit
Zm00008a007181_T01.v1.1.exon.2 chr02 40671074 40671112 Zm00008a007181 40668054 40702125 Zm00008a007181 Zm00008a007181a,Zm00008a007181b simSplit
Zm00008a007181_T01.v1.1.exon.1 chr02 40702072 40702125 Zm00008a007181b 40668054 40702125 Zm00008a007181 Zm00008a007181a,Zm00008a007181b simSplit
Zm00008a007181_T01.v1.1.exon.1 chr02 40702072 40702125 Zm00008a007181 40668054 40702125 Zm00008a007181 Zm00008a007181a,Zm00008a007181b simSplit
Zm00008a007191_T01.v1.1.exon.5 chr02 41027442 41028070 Zm00008a007191a 41027442 41029172 Zm00008a007191 Zm00008a007191a,Zm00008a007191b simSplit
Zm00008a007191_T01.v1.1.exon.5 chr02 41027442 41028070 Zm00008a007191 41027442 41029172 Zm00008a007191 Zm00008a007191a,Zm00008a007191b simSplit
Zm00008a007191_T01.v1.1.exon.4 chr02 41028156 41028263 Zm00008a007191a 41027442 41029172 Zm00008a007191 Zm00008a007191a,Zm00008a007191b simSplit
Zm00008a007191_T01.v1.1.exon.4 chr02 41028156 41028263 Zm00008a007191 41027442 41029172 Zm00008a007191 Zm00008a007191a,Zm00008a007191b simSplit
Zm00008a007191_T01.v1.1.exon.3 chr02 41028419 41028539 Zm00008a007191a 41027442 41029172 Zm00008a007191 Zm00008a007191a,Zm00008a007191b simSplit
Zm00008a007191_T01.v1.1.exon.3 chr02 41028419 41028539 Zm00008a007191 41027442 41029172 Zm00008a007191 Zm00008a007191a,Zm00008a007191b simSplit
Zm00008a007191_T01.v1.1.exon.2 chr02 41028623 41028672 Zm00008a007191a 41027442 41029172 Zm00008a007191 Zm00008a007191a,Zm00008a007191b simSplit
Zm00008a007191_T01.v1.1.exon.2 chr02 41028623 41028672 Zm00008a007191 41027442 41029172 Zm00008a007191 Zm00008a007191a,Zm00008a007191b simSplit
Zm00008a007191_T01.v1.1.exon.1 chr02 41028765 41029172 Zm00008a007191b 41027442 41029172 Zm00008a007191 Zm00008a007191a,Zm00008a007191b simSplit
Zm00008a007191_T01.v1.1.exon.1 chr02 41028765 41029172 Zm00008a007191 41027442 41029172 Zm00008a007191 Zm00008a007191a,Zm00008a007191b simSplit
Zm00008a007193_T01.v1.1.exon.1 chr02 41195810 41195816 Zm00008a007193a 41195810 41203465 Zm00008a007193 Zm00008a007193a,Zm00008a007193b simSplit
Zm00008a007193_T01.v1.1.exon.1 chr02 41195810 41195816 Zm00008a007193 41195810 41203465 Zm00008a007193 Zm00008a007193a,Zm00008a007193b simSplit
Zm00008a007193_T01.v1.1.exon.2 chr02 41195890 41196272 Zm00008a007193a 41195810 41203465 Zm00008a007193 Zm00008a007193a,Zm00008a007193b simSplit
Zm00008a007193_T01.v1.1.exon.2 chr02 41195890 41196272 Zm00008a007193 41195810 41203465 Zm00008a007193 Zm00008a007193a,Zm00008a007193b simSplit
Zm00008a007193_T01.v1.1.exon.3 chr02 41201253 41201768 Zm00008a007193a 41195810 41203465 Zm00008a007193 Zm00008a007193a,Zm00008a007193b simSplit
Zm00008a007193_T01.v1.1.exon.3 chr02 41201253 41201768 Zm00008a007193 41195810 41203465 Zm00008a007193 Zm00008a007193a,Zm00008a007193b simSplit
Zm00008a007193_T01.v1.1.exon.4 chr02 41201856 41202091 Zm00008a007193b 41195810 41203465 Zm00008a007193 Zm00008a007193a,Zm00008a007193b simSplit
Zm00008a007193_T01.v1.1.exon.4 chr02 41201856 41202091 Zm00008a007193 41195810 41203465 Zm00008a007193 Zm00008a007193a,Zm00008a007193b simSplit
Zm00008a007193_T01.v1.1.exon.5 chr02 41202268 41202532 Zm00008a007193b 41195810 41203465 Zm00008a007193 Zm00008a007193a,Zm00008a007193b simSplit
Zm00008a007193_T01.v1.1.exon.5 chr02 41202268 41202532 Zm00008a007193 41195810 41203465 Zm00008a007193 Zm00008a007193a,Zm00008a007193b simSplit
Zm00008a007193_T01.v1.1.exon.6 chr02 41202635 41202772 Zm00008a007193b 41195810 41203465 Zm00008a007193 Zm00008a007193a,Zm00008a007193b simSplit
Zm00008a007193_T01.v1.1.exon.6 chr02 41202635 41202772 Zm00008a007193 41195810 41203465 Zm00008a007193 Zm00008a007193a,Zm00008a007193b simSplit
Zm00008a007193_T01.v1.1.exon.7 chr02 41202901 41203465 Zm00008a007193b 41195810 41203465 Zm00008a007193 Zm00008a007193a,Zm00008a007193b simSplit
Zm00008a007193_T01.v1.1.exon.7 chr02 41202901 41203465 Zm00008a007193 41195810 41203465 Zm00008a007193 Zm00008a007193a,Zm00008a007193b simSplit
Zm00008a007201_T01.v1.1.exon.1 chr02 41598857 41599119 Zm00008a007201a 41598857 41608430 Zm00008a007201 Zm00008a007201a,Zm00008a007201b simSplit
Zm00008a007201_T01.v1.1.exon.1 chr02 41598857 41599119 Zm00008a007201 41598857 41608430 Zm00008a007201 Zm00008a007201a,Zm00008a007201b simSplit
Zm00008a007201_T01.v1.1.exon.2 chr02 41599944 41600017 Zm00008a007201a 41598857 41608430 Zm00008a007201 Zm00008a007201a,Zm00008a007201b simSplit
Zm00008a007201_T01.v1.1.exon.2 chr02 41599944 41600017 Zm00008a007201 41598857 41608430 Zm00008a007201 Zm00008a007201a,Zm00008a007201b simSplit
Zm00008a007201_T01.v1.1.exon.3 chr02 41600240 41600323 Zm00008a007201a 41598857 41608430 Zm00008a007201 Zm00008a007201a,Zm00008a007201b simSplit
Zm00008a007201_T01.v1.1.exon.3 chr02 41600240 41600323 Zm00008a007201 41598857 41608430 Zm00008a007201 Zm00008a007201a,Zm00008a007201b simSplit
Zm00008a007201_T01.v1.1.exon.4 chr02 41600438 41600518 Zm00008a007201a 41598857 41608430 Zm00008a007201 Zm00008a007201a,Zm00008a007201b simSplit
Zm00008a007201_T01.v1.1.exon.4 chr02 41600438 41600518 Zm00008a007201 41598857 41608430 Zm00008a007201 Zm00008a007201a,Zm00008a007201b simSplit
Zm00008a007201_T01.v1.1.exon.5 chr02 41600820 41600900 Zm00008a007201a 41598857 41608430 Zm00008a007201 Zm00008a007201a,Zm00008a007201b simSplit
Zm00008a007201_T01.v1.1.exon.5 chr02 41600820 41600900 Zm00008a007201 41598857 41608430 Zm00008a007201 Zm00008a007201a,Zm00008a007201b simSplit
Zm00008a007201_T01.v1.1.exon.6 chr02 41603306 41603413 Zm00008a007201a 41598857 41608430 Zm00008a007201 Zm00008a007201a,Zm00008a007201b simSplit
Zm00008a007201_T01.v1.1.exon.6 chr02 41603306 41603413 Zm00008a007201 41598857 41608430 Zm00008a007201 Zm00008a007201a,Zm00008a007201b simSplit
Zm00008a007201_T01.v1.1.exon.7 chr02 41603531 41603671 Zm00008a007201a 41598857 41608430 Zm00008a007201 Zm00008a007201a,Zm00008a007201b simSplit
Zm00008a007201_T01.v1.1.exon.7 chr02 41603531 41603671 Zm00008a007201 41598857 41608430 Zm00008a007201 Zm00008a007201a,Zm00008a007201b simSplit
Zm00008a007201_T01.v1.1.exon.8 chr02 41606579 41606632 Zm00008a007201a 41598857 41608430 Zm00008a007201 Zm00008a007201a,Zm00008a007201b simSplit
Zm00008a007201_T01.v1.1.exon.8 chr02 41606579 41606632 Zm00008a007201 41598857 41608430 Zm00008a007201 Zm00008a007201a,Zm00008a007201b simSplit
Zm00008a007201_T01.v1.1.exon.9 chr02 41606744 41606836 Zm00008a007201b 41598857 41608430 Zm00008a007201 Zm00008a007201a,Zm00008a007201b simSplit
Zm00008a007201_T01.v1.1.exon.9 chr02 41606744 41606836 Zm00008a007201 41598857 41608430 Zm00008a007201 Zm00008a007201a,Zm00008a007201b simSplit
Zm00008a007201_T01.v1.1.exon.10 chr02 41607064 41607130 Zm00008a007201b 41598857 41608430 Zm00008a007201 Zm00008a007201a,Zm00008a007201b simSplit
Zm00008a007201_T01.v1.1.exon.10 chr02 41607064 41607130 Zm00008a007201 41598857 41608430 Zm00008a007201 Zm00008a007201a,Zm00008a007201b simSplit
Zm00008a007201_T01.v1.1.exon.11 chr02 41607876 41608430 Zm00008a007201b 41598857 41608430 Zm00008a007201 Zm00008a007201a,Zm00008a007201b simSplit
Zm00008a007201_T01.v1.1.exon.11 chr02 41607876 41608430 Zm00008a007201 41598857 41608430 Zm00008a007201 Zm00008a007201a,Zm00008a007201b simSplit
Zm00008a007205_T01.v1.1.exon.4 chr02 41769384 41769473 Zm00008a007205a 41769384 41772523 Zm00008a007205 Zm00008a007205a,Zm00008a007205b simSplit
Zm00008a007205_T01.v1.1.exon.4 chr02 41769384 41769473 Zm00008a007205 41769384 41772523 Zm00008a007205 Zm00008a007205a,Zm00008a007205b simSplit
Zm00008a007205_T01.v1.1.exon.3 chr02 41769546 41769977 Zm00008a007205a 41769384 41772523 Zm00008a007205 Zm00008a007205a,Zm00008a007205b simSplit
Zm00008a007205_T01.v1.1.exon.3 chr02 41769546 41769977 Zm00008a007205 41769384 41772523 Zm00008a007205 Zm00008a007205a,Zm00008a007205b simSplit
Zm00008a007205_T01.v1.1.exon.2 chr02 41770076 41771028 Zm00008a007205a 41769384 41772523 Zm00008a007205 Zm00008a007205a,Zm00008a007205b simSplit
Zm00008a007205_T01.v1.1.exon.2 chr02 41770076 41771028 Zm00008a007205 41769384 41772523 Zm00008a007205 Zm00008a007205a,Zm00008a007205b simSplit
Zm00008a007205_T01.v1.1.exon.1 chr02 41772382 41772523 Zm00008a007205b 41769384 41772523 Zm00008a007205 Zm00008a007205a,Zm00008a007205b simSplit
Zm00008a007205_T01.v1.1.exon.1 chr02 41772382 41772523 Zm00008a007205 41769384 41772523 Zm00008a007205 Zm00008a007205a,Zm00008a007205b simSplit
Zm00008a007206_T01.v1.1.exon.1 chr02 41797720 41797904 Zm00008a007206a 41797720 41812908 Zm00008a007206 Zm00008a007206a,Zm00008a007206b simSplit
Zm00008a007206_T01.v1.1.exon.1 chr02 41797720 41797904 Zm00008a007206 41797720 41812908 Zm00008a007206 Zm00008a007206a,Zm00008a007206b simSplit
Zm00008a007206_T01.v1.1.exon.2 chr02 41808828 41809099 Zm00008a007206a 41797720 41812908 Zm00008a007206 Zm00008a007206a,Zm00008a007206b simSplit
Zm00008a007206_T01.v1.1.exon.2 chr02 41808828 41809099 Zm00008a007206 41797720 41812908 Zm00008a007206 Zm00008a007206a,Zm00008a007206b simSplit
Zm00008a007206_T01.v1.1.exon.3 chr02 41811763 41812198 Zm00008a007206b 41797720 41812908 Zm00008a007206 Zm00008a007206a,Zm00008a007206b simSplit
Zm00008a007206_T01.v1.1.exon.3 chr02 41811763 41812198 Zm00008a007206 41797720 41812908 Zm00008a007206 Zm00008a007206a,Zm00008a007206b simSplit
Zm00008a007206_T01.v1.1.exon.4 chr02 41812878 41812908 Zm00008a007206b 41797720 41812908 Zm00008a007206 Zm00008a007206a,Zm00008a007206b simSplit
Zm00008a007206_T01.v1.1.exon.4 chr02 41812878 41812908 Zm00008a007206 41797720 41812908 Zm00008a007206 Zm00008a007206a,Zm00008a007206b simSplit
Zm00008a007216_T01.v1.1.exon.1 chr02 42005712 42006323 Zm00008a007216a 42005712 42007073 Zm00008a007216 Zm00008a007216a,Zm00008a007216b simSplit
Zm00008a007216_T01.v1.1.exon.1 chr02 42005712 42006323 Zm00008a007216 42005712 42007073 Zm00008a007216 Zm00008a007216a,Zm00008a007216b simSplit
Zm00008a007216_T01.v1.1.exon.2 chr02 42006416 42006604 Zm00008a007216a 42005712 42007073 Zm00008a007216 Zm00008a007216a,Zm00008a007216b simSplit
Zm00008a007216_T01.v1.1.exon.2 chr02 42006416 42006604 Zm00008a007216 42005712 42007073 Zm00008a007216 Zm00008a007216a,Zm00008a007216b simSplit
Zm00008a007216_T01.v1.1.exon.3 chr02 42006690 42006798 Zm00008a007216a 42005712 42007073 Zm00008a007216 Zm00008a007216a,Zm00008a007216b simSplit
Zm00008a007216_T01.v1.1.exon.3 chr02 42006690 42006798 Zm00008a007216 42005712 42007073 Zm00008a007216 Zm00008a007216a,Zm00008a007216b simSplit
Zm00008a007216_T01.v1.1.exon.4 chr02 42007051 42007073 Zm00008a007216b 42005712 42007073 Zm00008a007216 Zm00008a007216a,Zm00008a007216b simSplit
Zm00008a007216_T01.v1.1.exon.4 chr02 42007051 42007073 Zm00008a007216 42005712 42007073 Zm00008a007216 Zm00008a007216a,Zm00008a007216b simSplit
Zm00008a007219_T01.v1.1.exon.5 chr02 42041022 42041428 Zm00008a007219a 42041022 42044430 Zm00008a007219 Zm00008a007219a,Zm00008a007219b simSplit
Zm00008a007219_T01.v1.1.exon.5 chr02 42041022 42041428 Zm00008a007219 42041022 42044430 Zm00008a007219 Zm00008a007219a,Zm00008a007219b simSplit
Zm00008a007219_T01.v1.1.exon.4 chr02 42041522 42042368 Zm00008a007219a 42041022 42044430 Zm00008a007219 Zm00008a007219a,Zm00008a007219b simSplit
Zm00008a007219_T01.v1.1.exon.4 chr02 42041522 42042368 Zm00008a007219 42041022 42044430 Zm00008a007219 Zm00008a007219a,Zm00008a007219b simSplit
Zm00008a007219_T01.v1.1.exon.3 chr02 42042477 42043183 Zm00008a007219b 42041022 42044430 Zm00008a007219 Zm00008a007219a,Zm00008a007219b simSplit
Zm00008a007219_T01.v1.1.exon.3 chr02 42042477 42043183 Zm00008a007219 42041022 42044430 Zm00008a007219 Zm00008a007219a,Zm00008a007219b simSplit
Zm00008a007219_T01.v1.1.exon.2 chr02 42043321 42043539 Zm00008a007219b 42041022 42044430 Zm00008a007219 Zm00008a007219a,Zm00008a007219b simSplit
Zm00008a007219_T01.v1.1.exon.2 chr02 42043321 42043539 Zm00008a007219 42041022 42044430 Zm00008a007219 Zm00008a007219a,Zm00008a007219b simSplit
Zm00008a007219_T01.v1.1.exon.1 chr02 42044082 42044430 Zm00008a007219b 42041022 42044430 Zm00008a007219 Zm00008a007219a,Zm00008a007219b simSplit
Zm00008a007219_T01.v1.1.exon.1 chr02 42044082 42044430 Zm00008a007219 42041022 42044430 Zm00008a007219 Zm00008a007219a,Zm00008a007219b simSplit
Zm00008a007233_T01.v1.1.exon.4 chr02 42407437 42407538 Zm00008a007233b 42406988 42408800 Zm00008a007233 Zm00008a007233a,Zm00008a007233b simSplit
Zm00008a007233_T01.v1.1.exon.3 chr02 42407904 42408033 Zm00008a007233b 42406988 42408800 Zm00008a007233 Zm00008a007233a,Zm00008a007233b simSplit
Zm00008a007248_T01.v1.1.exon.6 chr02 42822389 42823012 Zm00008a007248a 42822389 42827228 Zm00008a007248 Zm00008a007248a,Zm00008a007248b simSplit
Zm00008a007248_T01.v1.1.exon.6 chr02 42822389 42823012 Zm00008a007248 42822389 42827228 Zm00008a007248 Zm00008a007248a,Zm00008a007248b simSplit
Zm00008a007248_T01.v1.1.exon.5 chr02 42823956 42824064 Zm00008a007248a 42822389 42827228 Zm00008a007248 Zm00008a007248a,Zm00008a007248b simSplit
Zm00008a007248_T01.v1.1.exon.5 chr02 42823956 42824064 Zm00008a007248 42822389 42827228 Zm00008a007248 Zm00008a007248a,Zm00008a007248b simSplit
Zm00008a007248_T01.v1.1.exon.4 chr02 42824790 42824878 Zm00008a007248a 42822389 42827228 Zm00008a007248 Zm00008a007248a,Zm00008a007248b simSplit
Zm00008a007248_T01.v1.1.exon.4 chr02 42824790 42824878 Zm00008a007248 42822389 42827228 Zm00008a007248 Zm00008a007248a,Zm00008a007248b simSplit
Zm00008a007248_T01.v1.1.exon.3 chr02 42824968 42825060 Zm00008a007248a 42822389 42827228 Zm00008a007248 Zm00008a007248a,Zm00008a007248b simSplit
Zm00008a007248_T01.v1.1.exon.3 chr02 42824968 42825060 Zm00008a007248 42822389 42827228 Zm00008a007248 Zm00008a007248a,Zm00008a007248b simSplit
Zm00008a007248_T01.v1.1.exon.2 chr02 42826121 42826223 Zm00008a007248b 42822389 42827228 Zm00008a007248 Zm00008a007248a,Zm00008a007248b simSplit
Zm00008a007248_T01.v1.1.exon.2 chr02 42826121 42826223 Zm00008a007248 42822389 42827228 Zm00008a007248 Zm00008a007248a,Zm00008a007248b simSplit
Zm00008a007248_T01.v1.1.exon.1 chr02 42827152 42827228 Zm00008a007248b 42822389 42827228 Zm00008a007248 Zm00008a007248a,Zm00008a007248b simSplit
Zm00008a007248_T01.v1.1.exon.1 chr02 42827152 42827228 Zm00008a007248 42822389 42827228 Zm00008a007248 Zm00008a007248a,Zm00008a007248b simSplit
Zm00008a007270_T01.v1.1.exon.5 chr02 43962752 43963109 Zm00008a007270a 43962752 43967462 Zm00008a007270 Zm00008a007270a,Zm00008a007270b simSplit
Zm00008a007270_T01.v1.1.exon.5 chr02 43962752 43963109 Zm00008a007270 43962752 43967462 Zm00008a007270 Zm00008a007270a,Zm00008a007270b simSplit
Zm00008a007270_T01.v1.1.exon.4 chr02 43964454 43964516 Zm00008a007270a 43962752 43967462 Zm00008a007270 Zm00008a007270a,Zm00008a007270b simSplit
Zm00008a007270_T01.v1.1.exon.4 chr02 43964454 43964516 Zm00008a007270 43962752 43967462 Zm00008a007270 Zm00008a007270a,Zm00008a007270b simSplit
Zm00008a007270_T01.v1.1.exon.3 chr02 43964603 43964718 Zm00008a007270a 43962752 43967462 Zm00008a007270 Zm00008a007270a,Zm00008a007270b simSplit
Zm00008a007270_T01.v1.1.exon.3 chr02 43964603 43964718 Zm00008a007270 43962752 43967462 Zm00008a007270 Zm00008a007270a,Zm00008a007270b simSplit
Zm00008a007270_T01.v1.1.exon.2 chr02 43964807 43964875 Zm00008a007270b 43962752 43967462 Zm00008a007270 Zm00008a007270a,Zm00008a007270b simSplit
Zm00008a007270_T01.v1.1.exon.2 chr02 43964807 43964875 Zm00008a007270 43962752 43967462 Zm00008a007270 Zm00008a007270a,Zm00008a007270b simSplit
Zm00008a007270_T01.v1.1.exon.1 chr02 43967200 43967462 Zm00008a007270b 43962752 43967462 Zm00008a007270 Zm00008a007270a,Zm00008a007270b simSplit
Zm00008a007270_T01.v1.1.exon.1 chr02 43967200 43967462 Zm00008a007270 43962752 43967462 Zm00008a007270 Zm00008a007270a,Zm00008a007270b simSplit
Zm00008a007283_T01.v1.1.exon.1 chr02 44586624 44586876 Zm00008a007283a 44586624 44591481 Zm00008a007283 Zm00008a007283a,Zm00008a007283b simSplit
Zm00008a007283_T01.v1.1.exon.1 chr02 44586624 44586876 Zm00008a007283 44586624 44591481 Zm00008a007283 Zm00008a007283a,Zm00008a007283b simSplit
Zm00008a007283_T01.v1.1.exon.2 chr02 44587016 44587070 Zm00008a007283a 44586624 44591481 Zm00008a007283 Zm00008a007283a,Zm00008a007283b simSplit
Zm00008a007283_T01.v1.1.exon.2 chr02 44587016 44587070 Zm00008a007283 44586624 44591481 Zm00008a007283 Zm00008a007283a,Zm00008a007283b simSplit
Zm00008a007283_T01.v1.1.exon.3 chr02 44587190 44587419 Zm00008a007283a 44586624 44591481 Zm00008a007283 Zm00008a007283a,Zm00008a007283b simSplit
Zm00008a007283_T01.v1.1.exon.3 chr02 44587190 44587419 Zm00008a007283 44586624 44591481 Zm00008a007283 Zm00008a007283a,Zm00008a007283b simSplit
Zm00008a007283_T01.v1.1.exon.4 chr02 44588361 44588477 Zm00008a007283a 44586624 44591481 Zm00008a007283 Zm00008a007283a,Zm00008a007283b simSplit
Zm00008a007283_T01.v1.1.exon.4 chr02 44588361 44588477 Zm00008a007283 44586624 44591481 Zm00008a007283 Zm00008a007283a,Zm00008a007283b simSplit
Zm00008a007283_T01.v1.1.exon.5 chr02 44589441 44589492 Zm00008a007283a 44586624 44591481 Zm00008a007283 Zm00008a007283a,Zm00008a007283b simSplit
Zm00008a007283_T01.v1.1.exon.5 chr02 44589441 44589492 Zm00008a007283 44586624 44591481 Zm00008a007283 Zm00008a007283a,Zm00008a007283b simSplit
Zm00008a007283_T01.v1.1.exon.6 chr02 44589597 44589688 Zm00008a007283a 44586624 44591481 Zm00008a007283 Zm00008a007283a,Zm00008a007283b simSplit
Zm00008a007283_T01.v1.1.exon.6 chr02 44589597 44589688 Zm00008a007283 44586624 44591481 Zm00008a007283 Zm00008a007283a,Zm00008a007283b simSplit
Zm00008a007283_T01.v1.1.exon.7 chr02 44589805 44589879 Zm00008a007283a 44586624 44591481 Zm00008a007283 Zm00008a007283a,Zm00008a007283b simSplit
Zm00008a007283_T01.v1.1.exon.7 chr02 44589805 44589879 Zm00008a007283 44586624 44591481 Zm00008a007283 Zm00008a007283a,Zm00008a007283b simSplit
Zm00008a007283_T01.v1.1.exon.8 chr02 44590033 44590110 Zm00008a007283b 44586624 44591481 Zm00008a007283 Zm00008a007283a,Zm00008a007283b simSplit
Zm00008a007283_T01.v1.1.exon.8 chr02 44590033 44590110 Zm00008a007283 44586624 44591481 Zm00008a007283 Zm00008a007283a,Zm00008a007283b simSplit
Zm00008a007283_T01.v1.1.exon.9 chr02 44590312 44590407 Zm00008a007283b 44586624 44591481 Zm00008a007283 Zm00008a007283a,Zm00008a007283b simSplit
Zm00008a007283_T01.v1.1.exon.9 chr02 44590312 44590407 Zm00008a007283 44586624 44591481 Zm00008a007283 Zm00008a007283a,Zm00008a007283b simSplit
Zm00008a007283_T01.v1.1.exon.10 chr02 44590503 44590718 Zm00008a007283b 44586624 44591481 Zm00008a007283 Zm00008a007283a,Zm00008a007283b simSplit
Zm00008a007283_T01.v1.1.exon.10 chr02 44590503 44590718 Zm00008a007283 44586624 44591481 Zm00008a007283 Zm00008a007283a,Zm00008a007283b simSplit
Zm00008a007283_T01.v1.1.exon.11 chr02 44590898 44590965 Zm00008a007283b 44586624 44591481 Zm00008a007283 Zm00008a007283a,Zm00008a007283b simSplit
Zm00008a007283_T01.v1.1.exon.11 chr02 44590898 44590965 Zm00008a007283 44586624 44591481 Zm00008a007283 Zm00008a007283a,Zm00008a007283b simSplit
Zm00008a007283_T01.v1.1.exon.12 chr02 44591094 44591154 Zm00008a007283b 44586624 44591481 Zm00008a007283 Zm00008a007283a,Zm00008a007283b simSplit
Zm00008a007283_T01.v1.1.exon.12 chr02 44591094 44591154 Zm00008a007283 44586624 44591481 Zm00008a007283 Zm00008a007283a,Zm00008a007283b simSplit
Zm00008a007283_T01.v1.1.exon.13 chr02 44591251 44591481 Zm00008a007283b 44586624 44591481 Zm00008a007283 Zm00008a007283a,Zm00008a007283b simSplit
Zm00008a007283_T01.v1.1.exon.13 chr02 44591251 44591481 Zm00008a007283 44586624 44591481 Zm00008a007283 Zm00008a007283a,Zm00008a007283b simSplit
Zm00008a007284_T01.v1.1.exon.1 chr02 44660383 44660964 Zm00008a007284a 44660383 44668187 Zm00008a007284 Zm00008a007284a,Zm00008a007284b simSplit
Zm00008a007284_T01.v1.1.exon.1 chr02 44660383 44660964 Zm00008a007284 44660383 44668187 Zm00008a007284 Zm00008a007284a,Zm00008a007284b simSplit
Zm00008a007284_T01.v1.1.exon.2 chr02 44661096 44661260 Zm00008a007284a 44660383 44668187 Zm00008a007284 Zm00008a007284a,Zm00008a007284b simSplit
Zm00008a007284_T01.v1.1.exon.2 chr02 44661096 44661260 Zm00008a007284 44660383 44668187 Zm00008a007284 Zm00008a007284a,Zm00008a007284b simSplit
Zm00008a007284_T01.v1.1.exon.3 chr02 44661339 44661456 Zm00008a007284a 44660383 44668187 Zm00008a007284 Zm00008a007284a,Zm00008a007284b simSplit
Zm00008a007284_T01.v1.1.exon.3 chr02 44661339 44661456 Zm00008a007284 44660383 44668187 Zm00008a007284 Zm00008a007284a,Zm00008a007284b simSplit
Zm00008a007284_T01.v1.1.exon.4 chr02 44661479 44661657 Zm00008a007284a 44660383 44668187 Zm00008a007284 Zm00008a007284a,Zm00008a007284b simSplit
Zm00008a007284_T01.v1.1.exon.4 chr02 44661479 44661657 Zm00008a007284 44660383 44668187 Zm00008a007284 Zm00008a007284a,Zm00008a007284b simSplit
Zm00008a007284_T01.v1.1.exon.5 chr02 44668149 44668187 Zm00008a007284b 44660383 44668187 Zm00008a007284 Zm00008a007284a,Zm00008a007284b simSplit
Zm00008a007284_T01.v1.1.exon.5 chr02 44668149 44668187 Zm00008a007284 44660383 44668187 Zm00008a007284 Zm00008a007284a,Zm00008a007284b simSplit
Zm00008a007290_T01.v1.1.exon.4 chr02 44767088 44767734 Zm00008a007290a 44767088 44769087 Zm00008a007290 Zm00008a007290a,Zm00008a007290b simSplit
Zm00008a007290_T01.v1.1.exon.4 chr02 44767088 44767734 Zm00008a007290 44767088 44769087 Zm00008a007290 Zm00008a007290a,Zm00008a007290b simSplit
Zm00008a007290_T01.v1.1.exon.3 chr02 44767829 44768442 Zm00008a007290b 44767088 44769087 Zm00008a007290 Zm00008a007290a,Zm00008a007290b simSplit
Zm00008a007290_T01.v1.1.exon.3 chr02 44767829 44768442 Zm00008a007290 44767088 44769087 Zm00008a007290 Zm00008a007290a,Zm00008a007290b simSplit
Zm00008a007290_T01.v1.1.exon.2 chr02 44768519 44768912 Zm00008a007290b 44767088 44769087 Zm00008a007290 Zm00008a007290a,Zm00008a007290b simSplit
Zm00008a007290_T01.v1.1.exon.2 chr02 44768519 44768912 Zm00008a007290 44767088 44769087 Zm00008a007290 Zm00008a007290a,Zm00008a007290b simSplit
Zm00008a007290_T01.v1.1.exon.1 chr02 44769031 44769087 Zm00008a007290b 44767088 44769087 Zm00008a007290 Zm00008a007290a,Zm00008a007290b simSplit
Zm00008a007290_T01.v1.1.exon.1 chr02 44769031 44769087 Zm00008a007290 44767088 44769087 Zm00008a007290 Zm00008a007290a,Zm00008a007290b simSplit
Zm00008a007306_T01.v1.1.exon.1 chr02 45658808 45659334 Zm00008a007306a 45658808 45662041 Zm00008a007306 Zm00008a007306a,Zm00008a007306b simSplit
Zm00008a007306_T01.v1.1.exon.1 chr02 45658808 45659334 Zm00008a007306 45658808 45662041 Zm00008a007306 Zm00008a007306a,Zm00008a007306b simSplit
Zm00008a007306_T01.v1.1.exon.2 chr02 45659462 45659523 Zm00008a007306a 45658808 45662041 Zm00008a007306 Zm00008a007306a,Zm00008a007306b simSplit
Zm00008a007306_T01.v1.1.exon.2 chr02 45659462 45659523 Zm00008a007306 45658808 45662041 Zm00008a007306 Zm00008a007306a,Zm00008a007306b simSplit
Zm00008a007306_T01.v1.1.exon.3 chr02 45659577 45659699 Zm00008a007306a 45658808 45662041 Zm00008a007306 Zm00008a007306a,Zm00008a007306b simSplit
Zm00008a007306_T01.v1.1.exon.3 chr02 45659577 45659699 Zm00008a007306 45658808 45662041 Zm00008a007306 Zm00008a007306a,Zm00008a007306b simSplit
Zm00008a007306_T01.v1.1.exon.4 chr02 45660574 45660644 Zm00008a007306a 45658808 45662041 Zm00008a007306 Zm00008a007306a,Zm00008a007306b simSplit
Zm00008a007306_T01.v1.1.exon.4 chr02 45660574 45660644 Zm00008a007306 45658808 45662041 Zm00008a007306 Zm00008a007306a,Zm00008a007306b simSplit
Zm00008a007306_T01.v1.1.exon.5 chr02 45661216 45661459 Zm00008a007306b 45658808 45662041 Zm00008a007306 Zm00008a007306a,Zm00008a007306b simSplit
Zm00008a007306_T01.v1.1.exon.5 chr02 45661216 45661459 Zm00008a007306 45658808 45662041 Zm00008a007306 Zm00008a007306a,Zm00008a007306b simSplit
Zm00008a007306_T01.v1.1.exon.6 chr02 45661558 45662041 Zm00008a007306b 45658808 45662041 Zm00008a007306 Zm00008a007306a,Zm00008a007306b simSplit
Zm00008a007306_T01.v1.1.exon.6 chr02 45661558 45662041 Zm00008a007306 45658808 45662041 Zm00008a007306 Zm00008a007306a,Zm00008a007306b simSplit
Zm00008a007322_T01.v1.1.exon.6 chr02 46682357 46683159 Zm00008a007322a 46682357 46687440 Zm00008a007322 Zm00008a007322a,Zm00008a007322b simSplit
Zm00008a007322_T01.v1.1.exon.6 chr02 46682357 46683159 Zm00008a007322 46682357 46687440 Zm00008a007322 Zm00008a007322a,Zm00008a007322b simSplit
Zm00008a007322_T01.v1.1.exon.5 chr02 46683252 46683745 Zm00008a007322a 46682357 46687440 Zm00008a007322 Zm00008a007322a,Zm00008a007322b simSplit
Zm00008a007322_T01.v1.1.exon.5 chr02 46683252 46683745 Zm00008a007322 46682357 46687440 Zm00008a007322 Zm00008a007322a,Zm00008a007322b simSplit
Zm00008a007322_T01.v1.1.exon.4 chr02 46683860 46685438 Zm00008a007322a 46682357 46687440 Zm00008a007322 Zm00008a007322a,Zm00008a007322b simSplit
Zm00008a007322_T01.v1.1.exon.4 chr02 46683860 46685438 Zm00008a007322 46682357 46687440 Zm00008a007322 Zm00008a007322a,Zm00008a007322b simSplit
Zm00008a007322_T01.v1.1.exon.3 chr02 46685544 46685650 Zm00008a007322a 46682357 46687440 Zm00008a007322 Zm00008a007322a,Zm00008a007322b simSplit
Zm00008a007322_T01.v1.1.exon.3 chr02 46685544 46685650 Zm00008a007322 46682357 46687440 Zm00008a007322 Zm00008a007322a,Zm00008a007322b simSplit
Zm00008a007322_T01.v1.1.exon.2 chr02 46685743 46686309 Zm00008a007322a 46682357 46687440 Zm00008a007322 Zm00008a007322a,Zm00008a007322b simSplit
Zm00008a007322_T01.v1.1.exon.2 chr02 46685743 46686309 Zm00008a007322 46682357 46687440 Zm00008a007322 Zm00008a007322a,Zm00008a007322b simSplit
Zm00008a007322_T01.v1.1.exon.1 chr02 46687261 46687440 Zm00008a007322b 46682357 46687440 Zm00008a007322 Zm00008a007322a,Zm00008a007322b simSplit
Zm00008a007322_T01.v1.1.exon.1 chr02 46687261 46687440 Zm00008a007322 46682357 46687440 Zm00008a007322 Zm00008a007322a,Zm00008a007322b simSplit
Zm00008a007338_T01.v1.1.exon.4 chr02 47404087 47404891 Zm00008a007338a 47404087 47405658 Zm00008a007338 Zm00008a007338a,Zm00008a007338b simSplit
Zm00008a007338_T01.v1.1.exon.4 chr02 47404087 47404891 Zm00008a007338 47404087 47405658 Zm00008a007338 Zm00008a007338a,Zm00008a007338b simSplit
Zm00008a007338_T01.v1.1.exon.3 chr02 47404963 47405131 Zm00008a007338b 47404087 47405658 Zm00008a007338 Zm00008a007338a,Zm00008a007338b simSplit
Zm00008a007338_T01.v1.1.exon.3 chr02 47404963 47405131 Zm00008a007338 47404087 47405658 Zm00008a007338 Zm00008a007338a,Zm00008a007338b simSplit
Zm00008a007338_T01.v1.1.exon.2 chr02 47405158 47405253 Zm00008a007338b 47404087 47405658 Zm00008a007338 Zm00008a007338a,Zm00008a007338b simSplit
Zm00008a007338_T01.v1.1.exon.2 chr02 47405158 47405253 Zm00008a007338 47404087 47405658 Zm00008a007338 Zm00008a007338a,Zm00008a007338b simSplit
Zm00008a007338_T01.v1.1.exon.1 chr02 47405387 47405658 Zm00008a007338b 47404087 47405658 Zm00008a007338 Zm00008a007338a,Zm00008a007338b simSplit
Zm00008a007338_T01.v1.1.exon.1 chr02 47405387 47405658 Zm00008a007338 47404087 47405658 Zm00008a007338 Zm00008a007338a,Zm00008a007338b simSplit
Zm00008a007357_T01.v1.1.exon.9 chr02 49121868 49122431 Zm00008a007357a 49121868 49126625 Zm00008a007357 Zm00008a007357a,Zm00008a007357b simSplit
Zm00008a007357_T01.v1.1.exon.9 chr02 49121868 49122431 Zm00008a007357 49121868 49126625 Zm00008a007357 Zm00008a007357a,Zm00008a007357b simSplit
Zm00008a007357_T01.v1.1.exon.8 chr02 49122524 49122622 Zm00008a007357a 49121868 49126625 Zm00008a007357 Zm00008a007357a,Zm00008a007357b simSplit
Zm00008a007357_T01.v1.1.exon.8 chr02 49122524 49122622 Zm00008a007357 49121868 49126625 Zm00008a007357 Zm00008a007357a,Zm00008a007357b simSplit
Zm00008a007357_T01.v1.1.exon.7 chr02 49122725 49122829 Zm00008a007357a 49121868 49126625 Zm00008a007357 Zm00008a007357a,Zm00008a007357b simSplit
Zm00008a007357_T01.v1.1.exon.7 chr02 49122725 49122829 Zm00008a007357 49121868 49126625 Zm00008a007357 Zm00008a007357a,Zm00008a007357b simSplit
Zm00008a007357_T01.v1.1.exon.6 chr02 49125419 49125511 Zm00008a007357a 49121868 49126625 Zm00008a007357 Zm00008a007357a,Zm00008a007357b simSplit
Zm00008a007357_T01.v1.1.exon.6 chr02 49125419 49125511 Zm00008a007357 49121868 49126625 Zm00008a007357 Zm00008a007357a,Zm00008a007357b simSplit
Zm00008a007357_T01.v1.1.exon.5 chr02 49125771 49125863 Zm00008a007357a 49121868 49126625 Zm00008a007357 Zm00008a007357a,Zm00008a007357b simSplit
Zm00008a007357_T01.v1.1.exon.5 chr02 49125771 49125863 Zm00008a007357 49121868 49126625 Zm00008a007357 Zm00008a007357a,Zm00008a007357b simSplit
Zm00008a007357_T01.v1.1.exon.4 chr02 49125969 49126022 Zm00008a007357a 49121868 49126625 Zm00008a007357 Zm00008a007357a,Zm00008a007357b simSplit
Zm00008a007357_T01.v1.1.exon.4 chr02 49125969 49126022 Zm00008a007357 49121868 49126625 Zm00008a007357 Zm00008a007357a,Zm00008a007357b simSplit
Zm00008a007357_T01.v1.1.exon.3 chr02 49126137 49126238 Zm00008a007357b 49121868 49126625 Zm00008a007357 Zm00008a007357a,Zm00008a007357b simSplit
Zm00008a007357_T01.v1.1.exon.3 chr02 49126137 49126238 Zm00008a007357 49121868 49126625 Zm00008a007357 Zm00008a007357a,Zm00008a007357b simSplit
Zm00008a007357_T01.v1.1.exon.2 chr02 49126323 49126397 Zm00008a007357b 49121868 49126625 Zm00008a007357 Zm00008a007357a,Zm00008a007357b simSplit
Zm00008a007357_T01.v1.1.exon.2 chr02 49126323 49126397 Zm00008a007357 49121868 49126625 Zm00008a007357 Zm00008a007357a,Zm00008a007357b simSplit
Zm00008a007357_T01.v1.1.exon.1 chr02 49126506 49126625 Zm00008a007357b 49121868 49126625 Zm00008a007357 Zm00008a007357a,Zm00008a007357b simSplit
Zm00008a007357_T01.v1.1.exon.1 chr02 49126506 49126625 Zm00008a007357 49121868 49126625 Zm00008a007357 Zm00008a007357a,Zm00008a007357b simSplit
Zm00008a007362_T01.v1.1.exon.6 chr02 49489779 49490054 Zm00008a007362a 49489779 49502861 Zm00008a007362 Zm00008a007362a,Zm00008a007362b simSplit
Zm00008a007362_T01.v1.1.exon.6 chr02 49489779 49490054 Zm00008a007362 49489779 49502861 Zm00008a007362 Zm00008a007362a,Zm00008a007362b simSplit
Zm00008a007362_T01.v1.1.exon.5 chr02 49490193 49490337 Zm00008a007362a 49489779 49502861 Zm00008a007362 Zm00008a007362a,Zm00008a007362b simSplit
Zm00008a007362_T01.v1.1.exon.5 chr02 49490193 49490337 Zm00008a007362 49489779 49502861 Zm00008a007362 Zm00008a007362a,Zm00008a007362b simSplit
Zm00008a007362_T01.v1.1.exon.4 chr02 49490402 49490547 Zm00008a007362a 49489779 49502861 Zm00008a007362 Zm00008a007362a,Zm00008a007362b simSplit
Zm00008a007362_T01.v1.1.exon.4 chr02 49490402 49490547 Zm00008a007362 49489779 49502861 Zm00008a007362 Zm00008a007362a,Zm00008a007362b simSplit
Zm00008a007362_T01.v1.1.exon.3 chr02 49490632 49491021 Zm00008a007362a 49489779 49502861 Zm00008a007362 Zm00008a007362a,Zm00008a007362b simSplit
Zm00008a007362_T01.v1.1.exon.3 chr02 49490632 49491021 Zm00008a007362 49489779 49502861 Zm00008a007362 Zm00008a007362a,Zm00008a007362b simSplit
Zm00008a007362_T01.v1.1.exon.2 chr02 49491080 49491274 Zm00008a007362b 49489779 49502861 Zm00008a007362 Zm00008a007362a,Zm00008a007362b simSplit
Zm00008a007362_T01.v1.1.exon.2 chr02 49491080 49491274 Zm00008a007362 49489779 49502861 Zm00008a007362 Zm00008a007362a,Zm00008a007362b simSplit
Zm00008a007362_T01.v1.1.exon.1 chr02 49502814 49502861 Zm00008a007362b 49489779 49502861 Zm00008a007362 Zm00008a007362a,Zm00008a007362b simSplit
Zm00008a007362_T01.v1.1.exon.1 chr02 49502814 49502861 Zm00008a007362 49489779 49502861 Zm00008a007362 Zm00008a007362a,Zm00008a007362b simSplit
Zm00008a007375_T01.v1.1.exon.7 chr02 50451466 50451661 Zm00008a007375a 50451466 50454423 Zm00008a007375 Zm00008a007375a,Zm00008a007375b simSplit
Zm00008a007375_T01.v1.1.exon.7 chr02 50451466 50451661 Zm00008a007375 50451466 50454423 Zm00008a007375 Zm00008a007375a,Zm00008a007375b simSplit
Zm00008a007375_T01.v1.1.exon.6 chr02 50451701 50452111 Zm00008a007375a 50451466 50454423 Zm00008a007375 Zm00008a007375a,Zm00008a007375b simSplit
Zm00008a007375_T01.v1.1.exon.6 chr02 50451701 50452111 Zm00008a007375 50451466 50454423 Zm00008a007375 Zm00008a007375a,Zm00008a007375b simSplit
Zm00008a007375_T01.v1.1.exon.5 chr02 50452198 50452607 Zm00008a007375b 50451466 50454423 Zm00008a007375 Zm00008a007375a,Zm00008a007375b simSplit
Zm00008a007375_T01.v1.1.exon.5 chr02 50452198 50452607 Zm00008a007375 50451466 50454423 Zm00008a007375 Zm00008a007375a,Zm00008a007375b simSplit
Zm00008a007375_T01.v1.1.exon.4 chr02 50453001 50453305 Zm00008a007375b 50451466 50454423 Zm00008a007375 Zm00008a007375a,Zm00008a007375b simSplit
Zm00008a007375_T01.v1.1.exon.4 chr02 50453001 50453305 Zm00008a007375 50451466 50454423 Zm00008a007375 Zm00008a007375a,Zm00008a007375b simSplit
Zm00008a007375_T01.v1.1.exon.3 chr02 50453599 50453709 Zm00008a007375b 50451466 50454423 Zm00008a007375 Zm00008a007375a,Zm00008a007375b simSplit
Zm00008a007375_T01.v1.1.exon.3 chr02 50453599 50453709 Zm00008a007375 50451466 50454423 Zm00008a007375 Zm00008a007375a,Zm00008a007375b simSplit
Zm00008a007375_T01.v1.1.exon.2 chr02 50454104 50454211 Zm00008a007375b 50451466 50454423 Zm00008a007375 Zm00008a007375a,Zm00008a007375b simSplit
Zm00008a007375_T01.v1.1.exon.2 chr02 50454104 50454211 Zm00008a007375 50451466 50454423 Zm00008a007375 Zm00008a007375a,Zm00008a007375b simSplit
Zm00008a007375_T01.v1.1.exon.1 chr02 50454365 50454423 Zm00008a007375b 50451466 50454423 Zm00008a007375 Zm00008a007375a,Zm00008a007375b simSplit
Zm00008a007375_T01.v1.1.exon.1 chr02 50454365 50454423 Zm00008a007375 50451466 50454423 Zm00008a007375 Zm00008a007375a,Zm00008a007375b simSplit
Zm00008a007399_T01.v1.1.exon.1 chr02 52127885 52127890 Zm00008a007399a 52127885 52129375 Zm00008a007399 Zm00008a007399a,Zm00008a007399b simSplit
Zm00008a007399_T01.v1.1.exon.1 chr02 52127885 52127890 Zm00008a007399 52127885 52129375 Zm00008a007399 Zm00008a007399a,Zm00008a007399b simSplit
Zm00008a007399_T01.v1.1.exon.2 chr02 52128431 52128503 Zm00008a007399a 52127885 52129375 Zm00008a007399 Zm00008a007399a,Zm00008a007399b simSplit
Zm00008a007399_T01.v1.1.exon.2 chr02 52128431 52128503 Zm00008a007399 52127885 52129375 Zm00008a007399 Zm00008a007399a,Zm00008a007399b simSplit
Zm00008a007399_T01.v1.1.exon.3 chr02 52128590 52128760 Zm00008a007399b 52127885 52129375 Zm00008a007399 Zm00008a007399a,Zm00008a007399b simSplit
Zm00008a007399_T01.v1.1.exon.3 chr02 52128590 52128760 Zm00008a007399 52127885 52129375 Zm00008a007399 Zm00008a007399a,Zm00008a007399b simSplit
Zm00008a007399_T01.v1.1.exon.4 chr02 52128851 52128895 Zm00008a007399b 52127885 52129375 Zm00008a007399 Zm00008a007399a,Zm00008a007399b simSplit
Zm00008a007399_T01.v1.1.exon.4 chr02 52128851 52128895 Zm00008a007399 52127885 52129375 Zm00008a007399 Zm00008a007399a,Zm00008a007399b simSplit
Zm00008a007399_T01.v1.1.exon.5 chr02 52129037 52129149 Zm00008a007399b 52127885 52129375 Zm00008a007399 Zm00008a007399a,Zm00008a007399b simSplit
Zm00008a007399_T01.v1.1.exon.5 chr02 52129037 52129149 Zm00008a007399 52127885 52129375 Zm00008a007399 Zm00008a007399a,Zm00008a007399b simSplit
Zm00008a007399_T01.v1.1.exon.6 chr02 52129310 52129375 Zm00008a007399b 52127885 52129375 Zm00008a007399 Zm00008a007399a,Zm00008a007399b simSplit
Zm00008a007399_T01.v1.1.exon.6 chr02 52129310 52129375 Zm00008a007399 52127885 52129375 Zm00008a007399 Zm00008a007399a,Zm00008a007399b simSplit
Zm00008a007404_T01.v1.1.exon.1 chr02 52245628 52245687 Zm00008a007404a 52245628 52250110 Zm00008a007404 Zm00008a007404a,Zm00008a007404b simSplit
Zm00008a007404_T01.v1.1.exon.1 chr02 52245628 52245687 Zm00008a007404 52245628 52250110 Zm00008a007404 Zm00008a007404a,Zm00008a007404b simSplit
Zm00008a007404_T01.v1.1.exon.2 chr02 52245715 52245792 Zm00008a007404a 52245628 52250110 Zm00008a007404 Zm00008a007404a,Zm00008a007404b simSplit
Zm00008a007404_T01.v1.1.exon.2 chr02 52245715 52245792 Zm00008a007404 52245628 52250110 Zm00008a007404 Zm00008a007404a,Zm00008a007404b simSplit
Zm00008a007404_T01.v1.1.exon.3 chr02 52246958 52247034 Zm00008a007404b 52245628 52250110 Zm00008a007404 Zm00008a007404a,Zm00008a007404b simSplit
Zm00008a007404_T01.v1.1.exon.3 chr02 52246958 52247034 Zm00008a007404 52245628 52250110 Zm00008a007404 Zm00008a007404a,Zm00008a007404b simSplit
Zm00008a007404_T01.v1.1.exon.4 chr02 52250011 52250110 Zm00008a007404b 52245628 52250110 Zm00008a007404 Zm00008a007404a,Zm00008a007404b simSplit
Zm00008a007404_T01.v1.1.exon.4 chr02 52250011 52250110 Zm00008a007404 52245628 52250110 Zm00008a007404 Zm00008a007404a,Zm00008a007404b simSplit
Zm00008a007429_T01.v1.1.exon.4 chr02 53431063 53431166 Zm00008a007429a 53431063 53443514 Zm00008a007429 Zm00008a007429a,Zm00008a007429b simSplit
Zm00008a007429_T01.v1.1.exon.4 chr02 53431063 53431166 Zm00008a007429 53431063 53443514 Zm00008a007429 Zm00008a007429a,Zm00008a007429b simSplit
Zm00008a007429_T01.v1.1.exon.3 chr02 53431307 53431453 Zm00008a007429a 53431063 53443514 Zm00008a007429 Zm00008a007429a,Zm00008a007429b simSplit
Zm00008a007429_T01.v1.1.exon.3 chr02 53431307 53431453 Zm00008a007429 53431063 53443514 Zm00008a007429 Zm00008a007429a,Zm00008a007429b simSplit
Zm00008a007429_T01.v1.1.exon.2 chr02 53441299 53441616 Zm00008a007429b 53431063 53443514 Zm00008a007429 Zm00008a007429a,Zm00008a007429b simSplit
Zm00008a007429_T01.v1.1.exon.2 chr02 53441299 53441616 Zm00008a007429 53431063 53443514 Zm00008a007429 Zm00008a007429a,Zm00008a007429b simSplit
Zm00008a007429_T01.v1.1.exon.1 chr02 53443493 53443514 Zm00008a007429b 53431063 53443514 Zm00008a007429 Zm00008a007429a,Zm00008a007429b simSplit
Zm00008a007429_T01.v1.1.exon.1 chr02 53443493 53443514 Zm00008a007429 53431063 53443514 Zm00008a007429 Zm00008a007429a,Zm00008a007429b simSplit
Zm00008a007451_T01.v1.1.exon.1 chr02 54823711 54823905 Zm00008a007451a 54823711 54825925 Zm00008a007451 Zm00008a007451a,Zm00008a007451b simSplit
Zm00008a007451_T01.v1.1.exon.1 chr02 54823711 54823905 Zm00008a007451 54823711 54825925 Zm00008a007451 Zm00008a007451a,Zm00008a007451b simSplit
Zm00008a007451_T01.v1.1.exon.2 chr02 54824006 54824242 Zm00008a007451b 54823711 54825925 Zm00008a007451 Zm00008a007451a,Zm00008a007451b simSplit
Zm00008a007451_T01.v1.1.exon.2 chr02 54824006 54824242 Zm00008a007451 54823711 54825925 Zm00008a007451 Zm00008a007451a,Zm00008a007451b simSplit
Zm00008a007451_T01.v1.1.exon.3 chr02 54824312 54824381 Zm00008a007451b 54823711 54825925 Zm00008a007451 Zm00008a007451a,Zm00008a007451b simSplit
Zm00008a007451_T01.v1.1.exon.3 chr02 54824312 54824381 Zm00008a007451 54823711 54825925 Zm00008a007451 Zm00008a007451a,Zm00008a007451b simSplit
Zm00008a007451_T01.v1.1.exon.4 chr02 54824570 54824815 Zm00008a007451b 54823711 54825925 Zm00008a007451 Zm00008a007451a,Zm00008a007451b simSplit
Zm00008a007451_T01.v1.1.exon.4 chr02 54824570 54824815 Zm00008a007451 54823711 54825925 Zm00008a007451 Zm00008a007451a,Zm00008a007451b simSplit
Zm00008a007451_T01.v1.1.exon.5 chr02 54824976 54825079 Zm00008a007451b 54823711 54825925 Zm00008a007451 Zm00008a007451a,Zm00008a007451b simSplit
Zm00008a007451_T01.v1.1.exon.5 chr02 54824976 54825079 Zm00008a007451 54823711 54825925 Zm00008a007451 Zm00008a007451a,Zm00008a007451b simSplit
Zm00008a007451_T01.v1.1.exon.6 chr02 54825169 54825560 Zm00008a007451b 54823711 54825925 Zm00008a007451 Zm00008a007451a,Zm00008a007451b simSplit
Zm00008a007451_T01.v1.1.exon.6 chr02 54825169 54825560 Zm00008a007451 54823711 54825925 Zm00008a007451 Zm00008a007451a,Zm00008a007451b simSplit
Zm00008a007451_T01.v1.1.exon.7 chr02 54825659 54825925 Zm00008a007451b 54823711 54825925 Zm00008a007451 Zm00008a007451a,Zm00008a007451b simSplit
Zm00008a007451_T01.v1.1.exon.7 chr02 54825659 54825925 Zm00008a007451 54823711 54825925 Zm00008a007451 Zm00008a007451a,Zm00008a007451b simSplit
Zm00008a007463_T01.v1.1.exon.4 chr02 55199700 55199928 Zm00008a007463a 55198792 55200806 Zm00008a007463 Zm00008a007463a,Zm00008a007463b simSplit
Zm00008a007463_T01.v1.1.exon.3 chr02 55200028 55200239 Zm00008a007463a 55198792 55200806 Zm00008a007463 Zm00008a007463a,Zm00008a007463b simSplit
Zm00008a007463_T01.v1.1.exon.2 chr02 55200337 55200590 Zm00008a007463a 55198792 55200806 Zm00008a007463 Zm00008a007463a,Zm00008a007463b simSplit
Zm00008a007473_T01.v1.1.exon.7 chr02 55462752 55463568 Zm00008a007473a 55462752 55471093 Zm00008a007473 Zm00008a007473a,Zm00008a007473b simSplit
Zm00008a007473_T01.v1.1.exon.7 chr02 55462752 55463568 Zm00008a007473 55462752 55471093 Zm00008a007473 Zm00008a007473a,Zm00008a007473b simSplit
Zm00008a007473_T01.v1.1.exon.6 chr02 55463763 55463868 Zm00008a007473a 55462752 55471093 Zm00008a007473 Zm00008a007473a,Zm00008a007473b simSplit
Zm00008a007473_T01.v1.1.exon.6 chr02 55463763 55463868 Zm00008a007473 55462752 55471093 Zm00008a007473 Zm00008a007473a,Zm00008a007473b simSplit
Zm00008a007473_T01.v1.1.exon.5 chr02 55467850 55467933 Zm00008a007473a 55462752 55471093 Zm00008a007473 Zm00008a007473a,Zm00008a007473b simSplit
Zm00008a007473_T01.v1.1.exon.5 chr02 55467850 55467933 Zm00008a007473 55462752 55471093 Zm00008a007473 Zm00008a007473a,Zm00008a007473b simSplit
Zm00008a007473_T01.v1.1.exon.4 chr02 55469403 55469521 Zm00008a007473a 55462752 55471093 Zm00008a007473 Zm00008a007473a,Zm00008a007473b simSplit
Zm00008a007473_T01.v1.1.exon.4 chr02 55469403 55469521 Zm00008a007473 55462752 55471093 Zm00008a007473 Zm00008a007473a,Zm00008a007473b simSplit
Zm00008a007473_T01.v1.1.exon.3 chr02 55469610 55469683 Zm00008a007473b 55462752 55471093 Zm00008a007473 Zm00008a007473a,Zm00008a007473b simSplit
Zm00008a007473_T01.v1.1.exon.3 chr02 55469610 55469683 Zm00008a007473 55462752 55471093 Zm00008a007473 Zm00008a007473a,Zm00008a007473b simSplit
Zm00008a007473_T01.v1.1.exon.2 chr02 55469785 55469934 Zm00008a007473b 55462752 55471093 Zm00008a007473 Zm00008a007473a,Zm00008a007473b simSplit
Zm00008a007473_T01.v1.1.exon.2 chr02 55469785 55469934 Zm00008a007473 55462752 55471093 Zm00008a007473 Zm00008a007473a,Zm00008a007473b simSplit
Zm00008a007473_T01.v1.1.exon.1 chr02 55471026 55471093 Zm00008a007473b 55462752 55471093 Zm00008a007473 Zm00008a007473a,Zm00008a007473b simSplit
Zm00008a007473_T01.v1.1.exon.1 chr02 55471026 55471093 Zm00008a007473 55462752 55471093 Zm00008a007473 Zm00008a007473a,Zm00008a007473b simSplit
Zm00008a007479_T01.v1.1.exon.1 chr02 56086030 56086203 Zm00008a007479a 56086030 56087169 Zm00008a007479 Zm00008a007479a,Zm00008a007479b simSplit
Zm00008a007479_T01.v1.1.exon.1 chr02 56086030 56086203 Zm00008a007479 56086030 56087169 Zm00008a007479 Zm00008a007479a,Zm00008a007479b simSplit
Zm00008a007479_T01.v1.1.exon.2 chr02 56086261 56086659 Zm00008a007479a 56086030 56087169 Zm00008a007479 Zm00008a007479a,Zm00008a007479b simSplit
Zm00008a007479_T01.v1.1.exon.2 chr02 56086261 56086659 Zm00008a007479 56086030 56087169 Zm00008a007479 Zm00008a007479a,Zm00008a007479b simSplit
Zm00008a007479_T01.v1.1.exon.3 chr02 56086758 56086813 Zm00008a007479a 56086030 56087169 Zm00008a007479 Zm00008a007479a,Zm00008a007479b simSplit
Zm00008a007479_T01.v1.1.exon.3 chr02 56086758 56086813 Zm00008a007479 56086030 56087169 Zm00008a007479 Zm00008a007479a,Zm00008a007479b simSplit
Zm00008a007479_T01.v1.1.exon.4 chr02 56086956 56087169 Zm00008a007479b 56086030 56087169 Zm00008a007479 Zm00008a007479a,Zm00008a007479b simSplit
Zm00008a007479_T01.v1.1.exon.4 chr02 56086956 56087169 Zm00008a007479 56086030 56087169 Zm00008a007479 Zm00008a007479a,Zm00008a007479b simSplit
Zm00008a007481_T01.v1.1.exon.1 chr02 56154336 56154432 Zm00008a007481a 56154336 56165029 Zm00008a007481 Zm00008a007481a,Zm00008a007481b simSplit
Zm00008a007481_T01.v1.1.exon.1 chr02 56154336 56154432 Zm00008a007481 56154336 56165029 Zm00008a007481 Zm00008a007481a,Zm00008a007481b simSplit
Zm00008a007481_T01.v1.1.exon.2 chr02 56154862 56154977 Zm00008a007481a 56154336 56165029 Zm00008a007481 Zm00008a007481a,Zm00008a007481b simSplit
Zm00008a007481_T01.v1.1.exon.2 chr02 56154862 56154977 Zm00008a007481 56154336 56165029 Zm00008a007481 Zm00008a007481a,Zm00008a007481b simSplit
Zm00008a007481_T01.v1.1.exon.3 chr02 56155291 56155577 Zm00008a007481a 56154336 56165029 Zm00008a007481 Zm00008a007481a,Zm00008a007481b simSplit
Zm00008a007481_T01.v1.1.exon.3 chr02 56155291 56155577 Zm00008a007481 56154336 56165029 Zm00008a007481 Zm00008a007481a,Zm00008a007481b simSplit
Zm00008a007481_T01.v1.1.exon.4 chr02 56155944 56156042 Zm00008a007481a 56154336 56165029 Zm00008a007481 Zm00008a007481a,Zm00008a007481b simSplit
Zm00008a007481_T01.v1.1.exon.4 chr02 56155944 56156042 Zm00008a007481 56154336 56165029 Zm00008a007481 Zm00008a007481a,Zm00008a007481b simSplit
Zm00008a007481_T01.v1.1.exon.5 chr02 56156134 56156176 Zm00008a007481a 56154336 56165029 Zm00008a007481 Zm00008a007481a,Zm00008a007481b simSplit
Zm00008a007481_T01.v1.1.exon.5 chr02 56156134 56156176 Zm00008a007481 56154336 56165029 Zm00008a007481 Zm00008a007481a,Zm00008a007481b simSplit
Zm00008a007481_T01.v1.1.exon.6 chr02 56156362 56156421 Zm00008a007481a 56154336 56165029 Zm00008a007481 Zm00008a007481a,Zm00008a007481b simSplit
Zm00008a007481_T01.v1.1.exon.6 chr02 56156362 56156421 Zm00008a007481 56154336 56165029 Zm00008a007481 Zm00008a007481a,Zm00008a007481b simSplit
Zm00008a007481_T01.v1.1.exon.7 chr02 56156913 56156993 Zm00008a007481a 56154336 56165029 Zm00008a007481 Zm00008a007481a,Zm00008a007481b simSplit
Zm00008a007481_T01.v1.1.exon.7 chr02 56156913 56156993 Zm00008a007481 56154336 56165029 Zm00008a007481 Zm00008a007481a,Zm00008a007481b simSplit
Zm00008a007481_T01.v1.1.exon.8 chr02 56157091 56157207 Zm00008a007481a 56154336 56165029 Zm00008a007481 Zm00008a007481a,Zm00008a007481b simSplit
Zm00008a007481_T01.v1.1.exon.8 chr02 56157091 56157207 Zm00008a007481 56154336 56165029 Zm00008a007481 Zm00008a007481a,Zm00008a007481b simSplit
Zm00008a007481_T01.v1.1.exon.9 chr02 56158357 56158478 Zm00008a007481a 56154336 56165029 Zm00008a007481 Zm00008a007481a,Zm00008a007481b simSplit
Zm00008a007481_T01.v1.1.exon.9 chr02 56158357 56158478 Zm00008a007481 56154336 56165029 Zm00008a007481 Zm00008a007481a,Zm00008a007481b simSplit
Zm00008a007481_T01.v1.1.exon.10 chr02 56158667 56158786 Zm00008a007481a 56154336 56165029 Zm00008a007481 Zm00008a007481a,Zm00008a007481b simSplit
Zm00008a007481_T01.v1.1.exon.10 chr02 56158667 56158786 Zm00008a007481 56154336 56165029 Zm00008a007481 Zm00008a007481a,Zm00008a007481b simSplit
Zm00008a007481_T01.v1.1.exon.11 chr02 56159386 56159515 Zm00008a007481b 56154336 56165029 Zm00008a007481 Zm00008a007481a,Zm00008a007481b simSplit
Zm00008a007481_T01.v1.1.exon.11 chr02 56159386 56159515 Zm00008a007481 56154336 56165029 Zm00008a007481 Zm00008a007481a,Zm00008a007481b simSplit
Zm00008a007481_T01.v1.1.exon.12 chr02 56159593 56159703 Zm00008a007481b 56154336 56165029 Zm00008a007481 Zm00008a007481a,Zm00008a007481b simSplit
Zm00008a007481_T01.v1.1.exon.12 chr02 56159593 56159703 Zm00008a007481 56154336 56165029 Zm00008a007481 Zm00008a007481a,Zm00008a007481b simSplit
Zm00008a007481_T01.v1.1.exon.13 chr02 56159908 56160036 Zm00008a007481b 56154336 56165029 Zm00008a007481 Zm00008a007481a,Zm00008a007481b simSplit
Zm00008a007481_T01.v1.1.exon.13 chr02 56159908 56160036 Zm00008a007481 56154336 56165029 Zm00008a007481 Zm00008a007481a,Zm00008a007481b simSplit
Zm00008a007481_T01.v1.1.exon.14 chr02 56161071 56161174 Zm00008a007481b 56154336 56165029 Zm00008a007481 Zm00008a007481a,Zm00008a007481b simSplit
Zm00008a007481_T01.v1.1.exon.14 chr02 56161071 56161174 Zm00008a007481 56154336 56165029 Zm00008a007481 Zm00008a007481a,Zm00008a007481b simSplit
Zm00008a007481_T01.v1.1.exon.15 chr02 56161645 56161789 Zm00008a007481b 56154336 56165029 Zm00008a007481 Zm00008a007481a,Zm00008a007481b simSplit
Zm00008a007481_T01.v1.1.exon.15 chr02 56161645 56161789 Zm00008a007481 56154336 56165029 Zm00008a007481 Zm00008a007481a,Zm00008a007481b simSplit
Zm00008a007481_T01.v1.1.exon.16 chr02 56162720 56162867 Zm00008a007481b 56154336 56165029 Zm00008a007481 Zm00008a007481a,Zm00008a007481b simSplit
Zm00008a007481_T01.v1.1.exon.16 chr02 56162720 56162867 Zm00008a007481 56154336 56165029 Zm00008a007481 Zm00008a007481a,Zm00008a007481b simSplit
Zm00008a007481_T01.v1.1.exon.17 chr02 56162999 56163099 Zm00008a007481b 56154336 56165029 Zm00008a007481 Zm00008a007481a,Zm00008a007481b simSplit
Zm00008a007481_T01.v1.1.exon.17 chr02 56162999 56163099 Zm00008a007481 56154336 56165029 Zm00008a007481 Zm00008a007481a,Zm00008a007481b simSplit
Zm00008a007481_T01.v1.1.exon.18 chr02 56163258 56163335 Zm00008a007481b 56154336 56165029 Zm00008a007481 Zm00008a007481a,Zm00008a007481b simSplit
Zm00008a007481_T01.v1.1.exon.18 chr02 56163258 56163335 Zm00008a007481 56154336 56165029 Zm00008a007481 Zm00008a007481a,Zm00008a007481b simSplit
Zm00008a007481_T01.v1.1.exon.19 chr02 56163590 56163745 Zm00008a007481b 56154336 56165029 Zm00008a007481 Zm00008a007481a,Zm00008a007481b simSplit
Zm00008a007481_T01.v1.1.exon.19 chr02 56163590 56163745 Zm00008a007481 56154336 56165029 Zm00008a007481 Zm00008a007481a,Zm00008a007481b simSplit
Zm00008a007481_T01.v1.1.exon.20 chr02 56164330 56164404 Zm00008a007481b 56154336 56165029 Zm00008a007481 Zm00008a007481a,Zm00008a007481b simSplit
Zm00008a007481_T01.v1.1.exon.20 chr02 56164330 56164404 Zm00008a007481 56154336 56165029 Zm00008a007481 Zm00008a007481a,Zm00008a007481b simSplit
Zm00008a007481_T01.v1.1.exon.21 chr02 56164537 56165029 Zm00008a007481b 56154336 56165029 Zm00008a007481 Zm00008a007481a,Zm00008a007481b simSplit
Zm00008a007481_T01.v1.1.exon.21 chr02 56164537 56165029 Zm00008a007481 56154336 56165029 Zm00008a007481 Zm00008a007481a,Zm00008a007481b simSplit
Zm00008a007501_T01.v1.1.exon.1 chr02 57381839 57382008 Zm00008a007501a 57381839 57386955 Zm00008a007501 Zm00008a007501a,Zm00008a007501b simSplit
Zm00008a007501_T01.v1.1.exon.1 chr02 57381839 57382008 Zm00008a007501 57381839 57386955 Zm00008a007501 Zm00008a007501a,Zm00008a007501b simSplit
Zm00008a007501_T01.v1.1.exon.2 chr02 57382408 57382452 Zm00008a007501b 57381839 57386955 Zm00008a007501 Zm00008a007501a,Zm00008a007501b simSplit
Zm00008a007501_T01.v1.1.exon.2 chr02 57382408 57382452 Zm00008a007501 57381839 57386955 Zm00008a007501 Zm00008a007501a,Zm00008a007501b simSplit
Zm00008a007501_T01.v1.1.exon.3 chr02 57383334 57383406 Zm00008a007501b 57381839 57386955 Zm00008a007501 Zm00008a007501a,Zm00008a007501b simSplit
Zm00008a007501_T01.v1.1.exon.3 chr02 57383334 57383406 Zm00008a007501 57381839 57386955 Zm00008a007501 Zm00008a007501a,Zm00008a007501b simSplit
Zm00008a007501_T01.v1.1.exon.4 chr02 57384336 57384499 Zm00008a007501b 57381839 57386955 Zm00008a007501 Zm00008a007501a,Zm00008a007501b simSplit
Zm00008a007501_T01.v1.1.exon.4 chr02 57384336 57384499 Zm00008a007501 57381839 57386955 Zm00008a007501 Zm00008a007501a,Zm00008a007501b simSplit
Zm00008a007501_T01.v1.1.exon.5 chr02 57386097 57386210 Zm00008a007501b 57381839 57386955 Zm00008a007501 Zm00008a007501a,Zm00008a007501b simSplit
Zm00008a007501_T01.v1.1.exon.5 chr02 57386097 57386210 Zm00008a007501 57381839 57386955 Zm00008a007501 Zm00008a007501a,Zm00008a007501b simSplit
Zm00008a007501_T01.v1.1.exon.6 chr02 57386757 57386955 Zm00008a007501b 57381839 57386955 Zm00008a007501 Zm00008a007501a,Zm00008a007501b simSplit
Zm00008a007501_T01.v1.1.exon.6 chr02 57386757 57386955 Zm00008a007501 57381839 57386955 Zm00008a007501 Zm00008a007501a,Zm00008a007501b simSplit
Zm00008a007503_T01.v1.1.exon.1 chr02 57452934 57453128 Zm00008a007503a 57452934 57458335 Zm00008a007503 Zm00008a007503a,Zm00008a007503b simSplit
Zm00008a007503_T01.v1.1.exon.1 chr02 57452934 57453128 Zm00008a007503 57452934 57458335 Zm00008a007503 Zm00008a007503a,Zm00008a007503b simSplit
Zm00008a007503_T01.v1.1.exon.2 chr02 57454221 57454336 Zm00008a007503a 57452934 57458335 Zm00008a007503 Zm00008a007503a,Zm00008a007503b simSplit
Zm00008a007503_T01.v1.1.exon.2 chr02 57454221 57454336 Zm00008a007503 57452934 57458335 Zm00008a007503 Zm00008a007503a,Zm00008a007503b simSplit
Zm00008a007503_T01.v1.1.exon.3 chr02 57456792 57456918 Zm00008a007503a 57452934 57458335 Zm00008a007503 Zm00008a007503a,Zm00008a007503b simSplit
Zm00008a007503_T01.v1.1.exon.3 chr02 57456792 57456918 Zm00008a007503 57452934 57458335 Zm00008a007503 Zm00008a007503a,Zm00008a007503b simSplit
Zm00008a007503_T01.v1.1.exon.4 chr02 57457131 57457279 Zm00008a007503a 57452934 57458335 Zm00008a007503 Zm00008a007503a,Zm00008a007503b simSplit
Zm00008a007503_T01.v1.1.exon.4 chr02 57457131 57457279 Zm00008a007503 57452934 57458335 Zm00008a007503 Zm00008a007503a,Zm00008a007503b simSplit
Zm00008a007503_T01.v1.1.exon.5 chr02 57457763 57457825 Zm00008a007503b 57452934 57458335 Zm00008a007503 Zm00008a007503a,Zm00008a007503b simSplit
Zm00008a007503_T01.v1.1.exon.5 chr02 57457763 57457825 Zm00008a007503 57452934 57458335 Zm00008a007503 Zm00008a007503a,Zm00008a007503b simSplit
Zm00008a007503_T01.v1.1.exon.6 chr02 57457912 57458335 Zm00008a007503b 57452934 57458335 Zm00008a007503 Zm00008a007503a,Zm00008a007503b simSplit
Zm00008a007503_T01.v1.1.exon.6 chr02 57457912 57458335 Zm00008a007503 57452934 57458335 Zm00008a007503 Zm00008a007503a,Zm00008a007503b simSplit
Zm00008a007516_T01.v1.1.exon.11 chr02 58448204 58448782 Zm00008a007516a 58448204 58452131 Zm00008a007516 Zm00008a007516a,Zm00008a007516b simSplit
Zm00008a007516_T01.v1.1.exon.11 chr02 58448204 58448782 Zm00008a007516 58448204 58452131 Zm00008a007516 Zm00008a007516a,Zm00008a007516b simSplit
Zm00008a007516_T01.v1.1.exon.10 chr02 58448984 58449082 Zm00008a007516a 58448204 58452131 Zm00008a007516 Zm00008a007516a,Zm00008a007516b simSplit
Zm00008a007516_T01.v1.1.exon.10 chr02 58448984 58449082 Zm00008a007516 58448204 58452131 Zm00008a007516 Zm00008a007516a,Zm00008a007516b simSplit
Zm00008a007516_T01.v1.1.exon.9 chr02 58449467 58449589 Zm00008a007516a 58448204 58452131 Zm00008a007516 Zm00008a007516a,Zm00008a007516b simSplit
Zm00008a007516_T01.v1.1.exon.9 chr02 58449467 58449589 Zm00008a007516 58448204 58452131 Zm00008a007516 Zm00008a007516a,Zm00008a007516b simSplit
Zm00008a007516_T01.v1.1.exon.8 chr02 58449665 58449753 Zm00008a007516a 58448204 58452131 Zm00008a007516 Zm00008a007516a,Zm00008a007516b simSplit
Zm00008a007516_T01.v1.1.exon.8 chr02 58449665 58449753 Zm00008a007516 58448204 58452131 Zm00008a007516 Zm00008a007516a,Zm00008a007516b simSplit
Zm00008a007516_T01.v1.1.exon.7 chr02 58450122 58450240 Zm00008a007516a 58448204 58452131 Zm00008a007516 Zm00008a007516a,Zm00008a007516b simSplit
Zm00008a007516_T01.v1.1.exon.7 chr02 58450122 58450240 Zm00008a007516 58448204 58452131 Zm00008a007516 Zm00008a007516a,Zm00008a007516b simSplit
Zm00008a007516_T01.v1.1.exon.6 chr02 58450353 58450498 Zm00008a007516a 58448204 58452131 Zm00008a007516 Zm00008a007516a,Zm00008a007516b simSplit
Zm00008a007516_T01.v1.1.exon.6 chr02 58450353 58450498 Zm00008a007516 58448204 58452131 Zm00008a007516 Zm00008a007516a,Zm00008a007516b simSplit
Zm00008a007516_T01.v1.1.exon.5 chr02 58450601 58450827 Zm00008a007516a 58448204 58452131 Zm00008a007516 Zm00008a007516a,Zm00008a007516b simSplit
Zm00008a007516_T01.v1.1.exon.5 chr02 58450601 58450827 Zm00008a007516 58448204 58452131 Zm00008a007516 Zm00008a007516a,Zm00008a007516b simSplit
Zm00008a007516_T01.v1.1.exon.4 chr02 58450904 58451030 Zm00008a007516a 58448204 58452131 Zm00008a007516 Zm00008a007516a,Zm00008a007516b simSplit
Zm00008a007516_T01.v1.1.exon.4 chr02 58450904 58451030 Zm00008a007516 58448204 58452131 Zm00008a007516 Zm00008a007516a,Zm00008a007516b simSplit
Zm00008a007516_T01.v1.1.exon.3 chr02 58451615 58451652 Zm00008a007516a 58448204 58452131 Zm00008a007516 Zm00008a007516a,Zm00008a007516b simSplit
Zm00008a007516_T01.v1.1.exon.3 chr02 58451615 58451652 Zm00008a007516 58448204 58452131 Zm00008a007516 Zm00008a007516a,Zm00008a007516b simSplit
Zm00008a007516_T01.v1.1.exon.2 chr02 58451813 58451852 Zm00008a007516b 58448204 58452131 Zm00008a007516 Zm00008a007516a,Zm00008a007516b simSplit
Zm00008a007516_T01.v1.1.exon.2 chr02 58451813 58451852 Zm00008a007516 58448204 58452131 Zm00008a007516 Zm00008a007516a,Zm00008a007516b simSplit
Zm00008a007516_T01.v1.1.exon.1 chr02 58451971 58452131 Zm00008a007516b 58448204 58452131 Zm00008a007516 Zm00008a007516a,Zm00008a007516b simSplit
Zm00008a007516_T01.v1.1.exon.1 chr02 58451971 58452131 Zm00008a007516 58448204 58452131 Zm00008a007516 Zm00008a007516a,Zm00008a007516b simSplit
Zm00008a007522_T01.v1.1.exon.2 chr02 59348128 59348331 Zm00008a007522a 59347737 59352065 Zm00008a007522 Zm00008a007522a,Zm00008a007522b simSplit
Zm00008a007522_T01.v1.1.exon.3 chr02 59348422 59348514 Zm00008a007522a 59347737 59352065 Zm00008a007522 Zm00008a007522a,Zm00008a007522b simSplit
Zm00008a007522_T01.v1.1.exon.4 chr02 59348617 59348712 Zm00008a007522a 59347737 59352065 Zm00008a007522 Zm00008a007522a,Zm00008a007522b simSplit
Zm00008a007541_T01.v1.1.exon.1 chr02 60896732 60896739 Zm00008a007541a 60896732 61057896 Zm00008a007541 Zm00008a007541a,Zm00008a007541b simSplit
Zm00008a007541_T01.v1.1.exon.1 chr02 60896732 60896739 Zm00008a007541 60896732 61057896 Zm00008a007541 Zm00008a007541a,Zm00008a007541b simSplit
Zm00008a007541_T01.v1.1.exon.2 chr02 60897368 60897398 Zm00008a007541a 60896732 61057896 Zm00008a007541 Zm00008a007541a,Zm00008a007541b simSplit
Zm00008a007541_T01.v1.1.exon.2 chr02 60897368 60897398 Zm00008a007541 60896732 61057896 Zm00008a007541 Zm00008a007541a,Zm00008a007541b simSplit
Zm00008a007541_T01.v1.1.exon.3 chr02 60980414 60980790 Zm00008a007541a 60896732 61057896 Zm00008a007541 Zm00008a007541a,Zm00008a007541b simSplit
Zm00008a007541_T01.v1.1.exon.3 chr02 60980414 60980790 Zm00008a007541 60896732 61057896 Zm00008a007541 Zm00008a007541a,Zm00008a007541b simSplit
Zm00008a007541_T01.v1.1.exon.4 chr02 61039821 61040161 Zm00008a007541a 60896732 61057896 Zm00008a007541 Zm00008a007541a,Zm00008a007541b simSplit
Zm00008a007541_T01.v1.1.exon.4 chr02 61039821 61040161 Zm00008a007541 60896732 61057896 Zm00008a007541 Zm00008a007541a,Zm00008a007541b simSplit
Zm00008a007541_T01.v1.1.exon.5 chr02 61057862 61057896 Zm00008a007541b 60896732 61057896 Zm00008a007541 Zm00008a007541a,Zm00008a007541b simSplit
Zm00008a007541_T01.v1.1.exon.5 chr02 61057862 61057896 Zm00008a007541 60896732 61057896 Zm00008a007541 Zm00008a007541a,Zm00008a007541b simSplit
Zm00008a007544_T01.v1.1.exon.7 chr02 61415807 61415926 Zm00008a007544a 61414288 61418374 Zm00008a007544 Zm00008a007544a,Zm00008a007544b simSplit
Zm00008a007559_T01.v1.1.exon.6 chr02 63085701 63086169 Zm00008a007559a 63085701 63095487 Zm00008a007559 Zm00008a007559a,Zm00008a007559b simSplit
Zm00008a007559_T01.v1.1.exon.6 chr02 63085701 63086169 Zm00008a007559 63085701 63095487 Zm00008a007559 Zm00008a007559a,Zm00008a007559b simSplit
Zm00008a007559_T01.v1.1.exon.5 chr02 63087836 63088064 Zm00008a007559a 63085701 63095487 Zm00008a007559 Zm00008a007559a,Zm00008a007559b simSplit
Zm00008a007559_T01.v1.1.exon.5 chr02 63087836 63088064 Zm00008a007559 63085701 63095487 Zm00008a007559 Zm00008a007559a,Zm00008a007559b simSplit
Zm00008a007559_T01.v1.1.exon.4 chr02 63088138 63088255 Zm00008a007559a 63085701 63095487 Zm00008a007559 Zm00008a007559a,Zm00008a007559b simSplit
Zm00008a007559_T01.v1.1.exon.4 chr02 63088138 63088255 Zm00008a007559 63085701 63095487 Zm00008a007559 Zm00008a007559a,Zm00008a007559b simSplit
Zm00008a007559_T01.v1.1.exon.3 chr02 63091167 63091330 Zm00008a007559b 63085701 63095487 Zm00008a007559 Zm00008a007559a,Zm00008a007559b simSplit
Zm00008a007559_T01.v1.1.exon.3 chr02 63091167 63091330 Zm00008a007559 63085701 63095487 Zm00008a007559 Zm00008a007559a,Zm00008a007559b simSplit
Zm00008a007559_T01.v1.1.exon.2 chr02 63095061 63095177 Zm00008a007559b 63085701 63095487 Zm00008a007559 Zm00008a007559a,Zm00008a007559b simSplit
Zm00008a007559_T01.v1.1.exon.2 chr02 63095061 63095177 Zm00008a007559 63085701 63095487 Zm00008a007559 Zm00008a007559a,Zm00008a007559b simSplit
Zm00008a007559_T01.v1.1.exon.1 chr02 63095314 63095487 Zm00008a007559b 63085701 63095487 Zm00008a007559 Zm00008a007559a,Zm00008a007559b simSplit
Zm00008a007559_T01.v1.1.exon.1 chr02 63095314 63095487 Zm00008a007559 63085701 63095487 Zm00008a007559 Zm00008a007559a,Zm00008a007559b simSplit
Zm00008a007588_T01.v1.1.exon.5 chr02 66524060 66524131 Zm00008a007588a 66524060 66533617 Zm00008a007588 Zm00008a007588a,Zm00008a007588b simSplit
Zm00008a007588_T01.v1.1.exon.5 chr02 66524060 66524131 Zm00008a007588 66524060 66533617 Zm00008a007588 Zm00008a007588a,Zm00008a007588b simSplit
Zm00008a007588_T01.v1.1.exon.4 chr02 66528837 66528898 Zm00008a007588a 66524060 66533617 Zm00008a007588 Zm00008a007588a,Zm00008a007588b simSplit
Zm00008a007588_T01.v1.1.exon.4 chr02 66528837 66528898 Zm00008a007588 66524060 66533617 Zm00008a007588 Zm00008a007588a,Zm00008a007588b simSplit
Zm00008a007588_T01.v1.1.exon.3 chr02 66528984 66529186 Zm00008a007588b 66524060 66533617 Zm00008a007588 Zm00008a007588a,Zm00008a007588b simSplit
Zm00008a007588_T01.v1.1.exon.3 chr02 66528984 66529186 Zm00008a007588 66524060 66533617 Zm00008a007588 Zm00008a007588a,Zm00008a007588b simSplit
Zm00008a007588_T01.v1.1.exon.2 chr02 66529283 66529446 Zm00008a007588b 66524060 66533617 Zm00008a007588 Zm00008a007588a,Zm00008a007588b simSplit
Zm00008a007588_T01.v1.1.exon.2 chr02 66529283 66529446 Zm00008a007588 66524060 66533617 Zm00008a007588 Zm00008a007588a,Zm00008a007588b simSplit
Zm00008a007588_T01.v1.1.exon.1 chr02 66533324 66533617 Zm00008a007588b 66524060 66533617 Zm00008a007588 Zm00008a007588a,Zm00008a007588b simSplit
Zm00008a007588_T01.v1.1.exon.1 chr02 66533324 66533617 Zm00008a007588 66524060 66533617 Zm00008a007588 Zm00008a007588a,Zm00008a007588b simSplit
Zm00008a007594_T01.v1.1.exon.11 chr02 66823952 66824282 Zm00008a007594a 66823952 66856774 Zm00008a007594 Zm00008a007594a,Zm00008a007594b simSplit
Zm00008a007594_T01.v1.1.exon.11 chr02 66823952 66824282 Zm00008a007594 66823952 66856774 Zm00008a007594 Zm00008a007594a,Zm00008a007594b simSplit
Zm00008a007594_T01.v1.1.exon.10 chr02 66852197 66852483 Zm00008a007594a 66823952 66856774 Zm00008a007594 Zm00008a007594a,Zm00008a007594b simSplit
Zm00008a007594_T01.v1.1.exon.10 chr02 66852197 66852483 Zm00008a007594 66823952 66856774 Zm00008a007594 Zm00008a007594a,Zm00008a007594b simSplit
Zm00008a007594_T01.v1.1.exon.9 chr02 66852588 66853057 Zm00008a007594a 66823952 66856774 Zm00008a007594 Zm00008a007594a,Zm00008a007594b simSplit
Zm00008a007594_T01.v1.1.exon.9 chr02 66852588 66853057 Zm00008a007594 66823952 66856774 Zm00008a007594 Zm00008a007594a,Zm00008a007594b simSplit
Zm00008a007594_T01.v1.1.exon.8 chr02 66853153 66853345 Zm00008a007594a 66823952 66856774 Zm00008a007594 Zm00008a007594a,Zm00008a007594b simSplit
Zm00008a007594_T01.v1.1.exon.8 chr02 66853153 66853345 Zm00008a007594 66823952 66856774 Zm00008a007594 Zm00008a007594a,Zm00008a007594b simSplit
Zm00008a007594_T01.v1.1.exon.7 chr02 66853440 66853594 Zm00008a007594a 66823952 66856774 Zm00008a007594 Zm00008a007594a,Zm00008a007594b simSplit
Zm00008a007594_T01.v1.1.exon.7 chr02 66853440 66853594 Zm00008a007594 66823952 66856774 Zm00008a007594 Zm00008a007594a,Zm00008a007594b simSplit
Zm00008a007594_T01.v1.1.exon.6 chr02 66855202 66855418 Zm00008a007594a 66823952 66856774 Zm00008a007594 Zm00008a007594a,Zm00008a007594b simSplit
Zm00008a007594_T01.v1.1.exon.6 chr02 66855202 66855418 Zm00008a007594 66823952 66856774 Zm00008a007594 Zm00008a007594a,Zm00008a007594b simSplit
Zm00008a007594_T01.v1.1.exon.5 chr02 66855493 66855636 Zm00008a007594a 66823952 66856774 Zm00008a007594 Zm00008a007594a,Zm00008a007594b simSplit
Zm00008a007594_T01.v1.1.exon.5 chr02 66855493 66855636 Zm00008a007594 66823952 66856774 Zm00008a007594 Zm00008a007594a,Zm00008a007594b simSplit
Zm00008a007594_T01.v1.1.exon.4 chr02 66855737 66855871 Zm00008a007594b 66823952 66856774 Zm00008a007594 Zm00008a007594a,Zm00008a007594b simSplit
Zm00008a007594_T01.v1.1.exon.4 chr02 66855737 66855871 Zm00008a007594 66823952 66856774 Zm00008a007594 Zm00008a007594a,Zm00008a007594b simSplit
Zm00008a007594_T01.v1.1.exon.3 chr02 66855943 66856028 Zm00008a007594b 66823952 66856774 Zm00008a007594 Zm00008a007594a,Zm00008a007594b simSplit
Zm00008a007594_T01.v1.1.exon.3 chr02 66855943 66856028 Zm00008a007594 66823952 66856774 Zm00008a007594 Zm00008a007594a,Zm00008a007594b simSplit
Zm00008a007594_T01.v1.1.exon.2 chr02 66856177 66856336 Zm00008a007594b 66823952 66856774 Zm00008a007594 Zm00008a007594a,Zm00008a007594b simSplit
Zm00008a007594_T01.v1.1.exon.2 chr02 66856177 66856336 Zm00008a007594 66823952 66856774 Zm00008a007594 Zm00008a007594a,Zm00008a007594b simSplit
Zm00008a007594_T01.v1.1.exon.1 chr02 66856535 66856774 Zm00008a007594b 66823952 66856774 Zm00008a007594 Zm00008a007594a,Zm00008a007594b simSplit
Zm00008a007594_T01.v1.1.exon.1 chr02 66856535 66856774 Zm00008a007594 66823952 66856774 Zm00008a007594 Zm00008a007594a,Zm00008a007594b simSplit
Zm00008a007619_T01.v1.1.exon.1 chr02 69418366 69418875 Zm00008a007619a 69418366 69485663 Zm00008a007619 Zm00008a007619a,Zm00008a007619b simSplit
Zm00008a007619_T01.v1.1.exon.1 chr02 69418366 69418875 Zm00008a007619 69418366 69485663 Zm00008a007619 Zm00008a007619a,Zm00008a007619b simSplit
Zm00008a007619_T01.v1.1.exon.2 chr02 69420644 69420769 Zm00008a007619a 69418366 69485663 Zm00008a007619 Zm00008a007619a,Zm00008a007619b simSplit
Zm00008a007619_T01.v1.1.exon.2 chr02 69420644 69420769 Zm00008a007619 69418366 69485663 Zm00008a007619 Zm00008a007619a,Zm00008a007619b simSplit
Zm00008a007619_T01.v1.1.exon.3 chr02 69422480 69422623 Zm00008a007619a 69418366 69485663 Zm00008a007619 Zm00008a007619a,Zm00008a007619b simSplit
Zm00008a007619_T01.v1.1.exon.3 chr02 69422480 69422623 Zm00008a007619 69418366 69485663 Zm00008a007619 Zm00008a007619a,Zm00008a007619b simSplit
Zm00008a007619_T01.v1.1.exon.4 chr02 69431251 69431282 Zm00008a007619b 69418366 69485663 Zm00008a007619 Zm00008a007619a,Zm00008a007619b simSplit
Zm00008a007619_T01.v1.1.exon.4 chr02 69431251 69431282 Zm00008a007619 69418366 69485663 Zm00008a007619 Zm00008a007619a,Zm00008a007619b simSplit
Zm00008a007619_T01.v1.1.exon.5 chr02 69476567 69476686 Zm00008a007619b 69418366 69485663 Zm00008a007619 Zm00008a007619a,Zm00008a007619b simSplit
Zm00008a007619_T01.v1.1.exon.5 chr02 69476567 69476686 Zm00008a007619 69418366 69485663 Zm00008a007619 Zm00008a007619a,Zm00008a007619b simSplit
Zm00008a007619_T01.v1.1.exon.6 chr02 69478661 69478853 Zm00008a007619b 69418366 69485663 Zm00008a007619 Zm00008a007619a,Zm00008a007619b simSplit
Zm00008a007619_T01.v1.1.exon.6 chr02 69478661 69478853 Zm00008a007619 69418366 69485663 Zm00008a007619 Zm00008a007619a,Zm00008a007619b simSplit
Zm00008a007619_T01.v1.1.exon.7 chr02 69481570 69481723 Zm00008a007619b 69418366 69485663 Zm00008a007619 Zm00008a007619a,Zm00008a007619b simSplit
Zm00008a007619_T01.v1.1.exon.7 chr02 69481570 69481723 Zm00008a007619 69418366 69485663 Zm00008a007619 Zm00008a007619a,Zm00008a007619b simSplit
Zm00008a007619_T01.v1.1.exon.8 chr02 69484621 69485249 Zm00008a007619b 69418366 69485663 Zm00008a007619 Zm00008a007619a,Zm00008a007619b simSplit
Zm00008a007619_T01.v1.1.exon.8 chr02 69484621 69485249 Zm00008a007619 69418366 69485663 Zm00008a007619 Zm00008a007619a,Zm00008a007619b simSplit
Zm00008a007619_T01.v1.1.exon.9 chr02 69485643 69485663 Zm00008a007619b 69418366 69485663 Zm00008a007619 Zm00008a007619a,Zm00008a007619b simSplit
Zm00008a007619_T01.v1.1.exon.9 chr02 69485643 69485663 Zm00008a007619 69418366 69485663 Zm00008a007619 Zm00008a007619a,Zm00008a007619b simSplit
Zm00008a007637_T01.v1.1.exon.1 chr02 71806902 71807240 Zm00008a007637a 71806902 71810439 Zm00008a007637 Zm00008a007637a,Zm00008a007637b simSplit
Zm00008a007637_T01.v1.1.exon.1 chr02 71806902 71807240 Zm00008a007637 71806902 71810439 Zm00008a007637 Zm00008a007637a,Zm00008a007637b simSplit
Zm00008a007637_T01.v1.1.exon.2 chr02 71809158 71809440 Zm00008a007637a 71806902 71810439 Zm00008a007637 Zm00008a007637a,Zm00008a007637b simSplit
Zm00008a007637_T01.v1.1.exon.2 chr02 71809158 71809440 Zm00008a007637 71806902 71810439 Zm00008a007637 Zm00008a007637a,Zm00008a007637b simSplit
Zm00008a007637_T01.v1.1.exon.3 chr02 71809540 71809568 Zm00008a007637a 71806902 71810439 Zm00008a007637 Zm00008a007637a,Zm00008a007637b simSplit
Zm00008a007637_T01.v1.1.exon.3 chr02 71809540 71809568 Zm00008a007637 71806902 71810439 Zm00008a007637 Zm00008a007637a,Zm00008a007637b simSplit
Zm00008a007637_T01.v1.1.exon.4 chr02 71809655 71809756 Zm00008a007637a 71806902 71810439 Zm00008a007637 Zm00008a007637a,Zm00008a007637b simSplit
Zm00008a007637_T01.v1.1.exon.4 chr02 71809655 71809756 Zm00008a007637 71806902 71810439 Zm00008a007637 Zm00008a007637a,Zm00008a007637b simSplit
Zm00008a007637_T01.v1.1.exon.5 chr02 71810082 71810150 Zm00008a007637a 71806902 71810439 Zm00008a007637 Zm00008a007637a,Zm00008a007637b simSplit
Zm00008a007637_T01.v1.1.exon.5 chr02 71810082 71810150 Zm00008a007637 71806902 71810439 Zm00008a007637 Zm00008a007637a,Zm00008a007637b simSplit
Zm00008a007637_T01.v1.1.exon.6 chr02 71810248 71810307 Zm00008a007637b 71806902 71810439 Zm00008a007637 Zm00008a007637a,Zm00008a007637b simSplit
Zm00008a007637_T01.v1.1.exon.6 chr02 71810248 71810307 Zm00008a007637 71806902 71810439 Zm00008a007637 Zm00008a007637a,Zm00008a007637b simSplit
Zm00008a007637_T01.v1.1.exon.7 chr02 71810401 71810439 Zm00008a007637b 71806902 71810439 Zm00008a007637 Zm00008a007637a,Zm00008a007637b simSplit
Zm00008a007637_T01.v1.1.exon.7 chr02 71810401 71810439 Zm00008a007637 71806902 71810439 Zm00008a007637 Zm00008a007637a,Zm00008a007637b simSplit
Zm00008a007654_T01.v1.1.exon.1 chr02 72990408 72990479 Zm00008a007654a 72990408 73009454 Zm00008a007654 Zm00008a007654a,Zm00008a007654b simSplit
Zm00008a007654_T01.v1.1.exon.1 chr02 72990408 72990479 Zm00008a007654 72990408 73009454 Zm00008a007654 Zm00008a007654a,Zm00008a007654b simSplit
Zm00008a007654_T01.v1.1.exon.2 chr02 72995996 72996048 Zm00008a007654b 72990408 73009454 Zm00008a007654 Zm00008a007654a,Zm00008a007654b simSplit
Zm00008a007654_T01.v1.1.exon.2 chr02 72995996 72996048 Zm00008a007654 72990408 73009454 Zm00008a007654 Zm00008a007654a,Zm00008a007654b simSplit
Zm00008a007654_T01.v1.1.exon.3 chr02 72996331 72996459 Zm00008a007654b 72990408 73009454 Zm00008a007654 Zm00008a007654a,Zm00008a007654b simSplit
Zm00008a007654_T01.v1.1.exon.3 chr02 72996331 72996459 Zm00008a007654 72990408 73009454 Zm00008a007654 Zm00008a007654a,Zm00008a007654b simSplit
Zm00008a007654_T01.v1.1.exon.4 chr02 73007732 73007810 Zm00008a007654b 72990408 73009454 Zm00008a007654 Zm00008a007654a,Zm00008a007654b simSplit
Zm00008a007654_T01.v1.1.exon.4 chr02 73007732 73007810 Zm00008a007654 72990408 73009454 Zm00008a007654 Zm00008a007654a,Zm00008a007654b simSplit
Zm00008a007654_T01.v1.1.exon.5 chr02 73008447 73008665 Zm00008a007654b 72990408 73009454 Zm00008a007654 Zm00008a007654a,Zm00008a007654b simSplit
Zm00008a007654_T01.v1.1.exon.5 chr02 73008447 73008665 Zm00008a007654 72990408 73009454 Zm00008a007654 Zm00008a007654a,Zm00008a007654b simSplit
Zm00008a007654_T01.v1.1.exon.6 chr02 73009332 73009454 Zm00008a007654b 72990408 73009454 Zm00008a007654 Zm00008a007654a,Zm00008a007654b simSplit
Zm00008a007654_T01.v1.1.exon.6 chr02 73009332 73009454 Zm00008a007654 72990408 73009454 Zm00008a007654 Zm00008a007654a,Zm00008a007654b simSplit
Zm00008a007667_T01.v1.1.exon.2 chr02 75715798 75715933 Zm00008a007667b 75715577 75717863 Zm00008a007667 Zm00008a007667a,Zm00008a007667b simSplit
Zm00008a007672_T01.v1.1.exon.9 chr02 75899167 75899670 Zm00008a007672a 75899167 75912860 Zm00008a007672 Zm00008a007672a,Zm00008a007672b simSplit
Zm00008a007672_T01.v1.1.exon.9 chr02 75899167 75899670 Zm00008a007672 75899167 75912860 Zm00008a007672 Zm00008a007672a,Zm00008a007672b simSplit
Zm00008a007672_T01.v1.1.exon.8 chr02 75899754 75899840 Zm00008a007672a 75899167 75912860 Zm00008a007672 Zm00008a007672a,Zm00008a007672b simSplit
Zm00008a007672_T01.v1.1.exon.8 chr02 75899754 75899840 Zm00008a007672 75899167 75912860 Zm00008a007672 Zm00008a007672a,Zm00008a007672b simSplit
Zm00008a007672_T01.v1.1.exon.7 chr02 75900324 75900609 Zm00008a007672a 75899167 75912860 Zm00008a007672 Zm00008a007672a,Zm00008a007672b simSplit
Zm00008a007672_T01.v1.1.exon.7 chr02 75900324 75900609 Zm00008a007672 75899167 75912860 Zm00008a007672 Zm00008a007672a,Zm00008a007672b simSplit
Zm00008a007672_T01.v1.1.exon.6 chr02 75900702 75900758 Zm00008a007672a 75899167 75912860 Zm00008a007672 Zm00008a007672a,Zm00008a007672b simSplit
Zm00008a007672_T01.v1.1.exon.6 chr02 75900702 75900758 Zm00008a007672 75899167 75912860 Zm00008a007672 Zm00008a007672a,Zm00008a007672b simSplit
Zm00008a007672_T01.v1.1.exon.5 chr02 75900833 75900919 Zm00008a007672a 75899167 75912860 Zm00008a007672 Zm00008a007672a,Zm00008a007672b simSplit
Zm00008a007672_T01.v1.1.exon.5 chr02 75900833 75900919 Zm00008a007672 75899167 75912860 Zm00008a007672 Zm00008a007672a,Zm00008a007672b simSplit
Zm00008a007672_T01.v1.1.exon.4 chr02 75901002 75901106 Zm00008a007672a 75899167 75912860 Zm00008a007672 Zm00008a007672a,Zm00008a007672b simSplit
Zm00008a007672_T01.v1.1.exon.4 chr02 75901002 75901106 Zm00008a007672 75899167 75912860 Zm00008a007672 Zm00008a007672a,Zm00008a007672b simSplit
Zm00008a007672_T01.v1.1.exon.3 chr02 75901186 75901270 Zm00008a007672b 75899167 75912860 Zm00008a007672 Zm00008a007672a,Zm00008a007672b simSplit
Zm00008a007672_T01.v1.1.exon.3 chr02 75901186 75901270 Zm00008a007672 75899167 75912860 Zm00008a007672 Zm00008a007672a,Zm00008a007672b simSplit
Zm00008a007672_T01.v1.1.exon.2 chr02 75901842 75902009 Zm00008a007672b 75899167 75912860 Zm00008a007672 Zm00008a007672a,Zm00008a007672b simSplit
Zm00008a007672_T01.v1.1.exon.2 chr02 75901842 75902009 Zm00008a007672 75899167 75912860 Zm00008a007672 Zm00008a007672a,Zm00008a007672b simSplit
Zm00008a007672_T01.v1.1.exon.1 chr02 75912617 75912860 Zm00008a007672b 75899167 75912860 Zm00008a007672 Zm00008a007672a,Zm00008a007672b simSplit
Zm00008a007672_T01.v1.1.exon.1 chr02 75912617 75912860 Zm00008a007672 75899167 75912860 Zm00008a007672 Zm00008a007672a,Zm00008a007672b simSplit
Zm00008a007682_T01.v1.1.exon.4 chr02 76294927 76294932 Zm00008a007682a 76294927 76331028 Zm00008a007682 Zm00008a007682a,Zm00008a007682b simSplit
Zm00008a007682_T01.v1.1.exon.4 chr02 76294927 76294932 Zm00008a007682 76294927 76331028 Zm00008a007682 Zm00008a007682a,Zm00008a007682b simSplit
Zm00008a007682_T01.v1.1.exon.3 chr02 76315437 76316050 Zm00008a007682a 76294927 76331028 Zm00008a007682 Zm00008a007682a,Zm00008a007682b simSplit
Zm00008a007682_T01.v1.1.exon.3 chr02 76315437 76316050 Zm00008a007682 76294927 76331028 Zm00008a007682 Zm00008a007682a,Zm00008a007682b simSplit
Zm00008a007682_T01.v1.1.exon.2 chr02 76316092 76316187 Zm00008a007682b 76294927 76331028 Zm00008a007682 Zm00008a007682a,Zm00008a007682b simSplit
Zm00008a007682_T01.v1.1.exon.2 chr02 76316092 76316187 Zm00008a007682 76294927 76331028 Zm00008a007682 Zm00008a007682a,Zm00008a007682b simSplit
Zm00008a007682_T01.v1.1.exon.1 chr02 76329735 76331028 Zm00008a007682b 76294927 76331028 Zm00008a007682 Zm00008a007682a,Zm00008a007682b simSplit
Zm00008a007682_T01.v1.1.exon.1 chr02 76329735 76331028 Zm00008a007682 76294927 76331028 Zm00008a007682 Zm00008a007682a,Zm00008a007682b simSplit
Zm00008a007687_T01.v1.1.exon.1 chr02 76650061 76650087 Zm00008a007687a 76650061 76705259 Zm00008a007687 Zm00008a007687a,Zm00008a007687b simSplit
Zm00008a007687_T01.v1.1.exon.1 chr02 76650061 76650087 Zm00008a007687 76650061 76705259 Zm00008a007687 Zm00008a007687a,Zm00008a007687b simSplit
Zm00008a007687_T01.v1.1.exon.2 chr02 76693881 76694109 Zm00008a007687b 76650061 76705259 Zm00008a007687 Zm00008a007687a,Zm00008a007687b simSplit
Zm00008a007687_T01.v1.1.exon.2 chr02 76693881 76694109 Zm00008a007687 76650061 76705259 Zm00008a007687 Zm00008a007687a,Zm00008a007687b simSplit
Zm00008a007687_T01.v1.1.exon.3 chr02 76694230 76694306 Zm00008a007687b 76650061 76705259 Zm00008a007687 Zm00008a007687a,Zm00008a007687b simSplit
Zm00008a007687_T01.v1.1.exon.3 chr02 76694230 76694306 Zm00008a007687 76650061 76705259 Zm00008a007687 Zm00008a007687a,Zm00008a007687b simSplit
Zm00008a007687_T01.v1.1.exon.4 chr02 76697608 76697868 Zm00008a007687b 76650061 76705259 Zm00008a007687 Zm00008a007687a,Zm00008a007687b simSplit
Zm00008a007687_T01.v1.1.exon.4 chr02 76697608 76697868 Zm00008a007687 76650061 76705259 Zm00008a007687 Zm00008a007687a,Zm00008a007687b simSplit
Zm00008a007687_T01.v1.1.exon.5 chr02 76705179 76705259 Zm00008a007687b 76650061 76705259 Zm00008a007687 Zm00008a007687a,Zm00008a007687b simSplit
Zm00008a007687_T01.v1.1.exon.5 chr02 76705179 76705259 Zm00008a007687 76650061 76705259 Zm00008a007687 Zm00008a007687a,Zm00008a007687b simSplit
Zm00008a007724_T01.v1.1.exon.1 chr02 82404889 82405208 Zm00008a007724a 82404889 82410988 Zm00008a007724 Zm00008a007724a,Zm00008a007724b simSplit
Zm00008a007724_T01.v1.1.exon.1 chr02 82404889 82405208 Zm00008a007724 82404889 82410988 Zm00008a007724 Zm00008a007724a,Zm00008a007724b simSplit
Zm00008a007724_T01.v1.1.exon.2 chr02 82405306 82405441 Zm00008a007724a 82404889 82410988 Zm00008a007724 Zm00008a007724a,Zm00008a007724b simSplit
Zm00008a007724_T01.v1.1.exon.2 chr02 82405306 82405441 Zm00008a007724 82404889 82410988 Zm00008a007724 Zm00008a007724a,Zm00008a007724b simSplit
Zm00008a007724_T01.v1.1.exon.3 chr02 82406426 82406649 Zm00008a007724a 82404889 82410988 Zm00008a007724 Zm00008a007724a,Zm00008a007724b simSplit
Zm00008a007724_T01.v1.1.exon.3 chr02 82406426 82406649 Zm00008a007724 82404889 82410988 Zm00008a007724 Zm00008a007724a,Zm00008a007724b simSplit
Zm00008a007724_T01.v1.1.exon.4 chr02 82406734 82406958 Zm00008a007724a 82404889 82410988 Zm00008a007724 Zm00008a007724a,Zm00008a007724b simSplit
Zm00008a007724_T01.v1.1.exon.4 chr02 82406734 82406958 Zm00008a007724 82404889 82410988 Zm00008a007724 Zm00008a007724a,Zm00008a007724b simSplit
Zm00008a007724_T01.v1.1.exon.5 chr02 82407047 82407182 Zm00008a007724a 82404889 82410988 Zm00008a007724 Zm00008a007724a,Zm00008a007724b simSplit
Zm00008a007724_T01.v1.1.exon.5 chr02 82407047 82407182 Zm00008a007724 82404889 82410988 Zm00008a007724 Zm00008a007724a,Zm00008a007724b simSplit
Zm00008a007724_T01.v1.1.exon.6 chr02 82407305 82407378 Zm00008a007724a 82404889 82410988 Zm00008a007724 Zm00008a007724a,Zm00008a007724b simSplit
Zm00008a007724_T01.v1.1.exon.6 chr02 82407305 82407378 Zm00008a007724 82404889 82410988 Zm00008a007724 Zm00008a007724a,Zm00008a007724b simSplit
Zm00008a007724_T01.v1.1.exon.7 chr02 82407463 82407562 Zm00008a007724a 82404889 82410988 Zm00008a007724 Zm00008a007724a,Zm00008a007724b simSplit
Zm00008a007724_T01.v1.1.exon.7 chr02 82407463 82407562 Zm00008a007724 82404889 82410988 Zm00008a007724 Zm00008a007724a,Zm00008a007724b simSplit
Zm00008a007724_T01.v1.1.exon.8 chr02 82407658 82407718 Zm00008a007724a 82404889 82410988 Zm00008a007724 Zm00008a007724a,Zm00008a007724b simSplit
Zm00008a007724_T01.v1.1.exon.8 chr02 82407658 82407718 Zm00008a007724 82404889 82410988 Zm00008a007724 Zm00008a007724a,Zm00008a007724b simSplit
Zm00008a007724_T01.v1.1.exon.9 chr02 82408990 82409061 Zm00008a007724a 82404889 82410988 Zm00008a007724 Zm00008a007724a,Zm00008a007724b simSplit
Zm00008a007724_T01.v1.1.exon.9 chr02 82408990 82409061 Zm00008a007724 82404889 82410988 Zm00008a007724 Zm00008a007724a,Zm00008a007724b simSplit
Zm00008a007724_T01.v1.1.exon.10 chr02 82409132 82410001 Zm00008a007724b 82404889 82410988 Zm00008a007724 Zm00008a007724a,Zm00008a007724b simSplit
Zm00008a007724_T01.v1.1.exon.10 chr02 82409132 82410001 Zm00008a007724 82404889 82410988 Zm00008a007724 Zm00008a007724a,Zm00008a007724b simSplit
Zm00008a007724_T01.v1.1.exon.11 chr02 82410158 82410683 Zm00008a007724b 82404889 82410988 Zm00008a007724 Zm00008a007724a,Zm00008a007724b simSplit
Zm00008a007724_T01.v1.1.exon.11 chr02 82410158 82410683 Zm00008a007724 82404889 82410988 Zm00008a007724 Zm00008a007724a,Zm00008a007724b simSplit
Zm00008a007724_T01.v1.1.exon.12 chr02 82410768 82410890 Zm00008a007724b 82404889 82410988 Zm00008a007724 Zm00008a007724a,Zm00008a007724b simSplit
Zm00008a007724_T01.v1.1.exon.12 chr02 82410768 82410890 Zm00008a007724 82404889 82410988 Zm00008a007724 Zm00008a007724a,Zm00008a007724b simSplit
Zm00008a007724_T01.v1.1.exon.13 chr02 82410971 82410988 Zm00008a007724b 82404889 82410988 Zm00008a007724 Zm00008a007724a,Zm00008a007724b simSplit
Zm00008a007724_T01.v1.1.exon.13 chr02 82410971 82410988 Zm00008a007724 82404889 82410988 Zm00008a007724 Zm00008a007724a,Zm00008a007724b simSplit
Zm00008a007730_T01.v1.1.exon.18 chr02 82679541 82679850 Zm00008a007730a 82679541 82700886 Zm00008a007730 Zm00008a007730a,Zm00008a007730b simSplit
Zm00008a007730_T01.v1.1.exon.18 chr02 82679541 82679850 Zm00008a007730 82679541 82700886 Zm00008a007730 Zm00008a007730a,Zm00008a007730b simSplit
Zm00008a007730_T01.v1.1.exon.17 chr02 82680213 82680332 Zm00008a007730a 82679541 82700886 Zm00008a007730 Zm00008a007730a,Zm00008a007730b simSplit
Zm00008a007730_T01.v1.1.exon.17 chr02 82680213 82680332 Zm00008a007730 82679541 82700886 Zm00008a007730 Zm00008a007730a,Zm00008a007730b simSplit
Zm00008a007730_T01.v1.1.exon.16 chr02 82680419 82680547 Zm00008a007730a 82679541 82700886 Zm00008a007730 Zm00008a007730a,Zm00008a007730b simSplit
Zm00008a007730_T01.v1.1.exon.16 chr02 82680419 82680547 Zm00008a007730 82679541 82700886 Zm00008a007730 Zm00008a007730a,Zm00008a007730b simSplit
Zm00008a007730_T01.v1.1.exon.15 chr02 82680627 82680695 Zm00008a007730a 82679541 82700886 Zm00008a007730 Zm00008a007730a,Zm00008a007730b simSplit
Zm00008a007730_T01.v1.1.exon.15 chr02 82680627 82680695 Zm00008a007730 82679541 82700886 Zm00008a007730 Zm00008a007730a,Zm00008a007730b simSplit
Zm00008a007730_T01.v1.1.exon.14 chr02 82688079 82688159 Zm00008a007730a 82679541 82700886 Zm00008a007730 Zm00008a007730a,Zm00008a007730b simSplit
Zm00008a007730_T01.v1.1.exon.14 chr02 82688079 82688159 Zm00008a007730 82679541 82700886 Zm00008a007730 Zm00008a007730a,Zm00008a007730b simSplit
Zm00008a007730_T01.v1.1.exon.13 chr02 82688279 82688383 Zm00008a007730a 82679541 82700886 Zm00008a007730 Zm00008a007730a,Zm00008a007730b simSplit
Zm00008a007730_T01.v1.1.exon.13 chr02 82688279 82688383 Zm00008a007730 82679541 82700886 Zm00008a007730 Zm00008a007730a,Zm00008a007730b simSplit
Zm00008a007730_T01.v1.1.exon.12 chr02 82688461 82688685 Zm00008a007730a 82679541 82700886 Zm00008a007730 Zm00008a007730a,Zm00008a007730b simSplit
Zm00008a007730_T01.v1.1.exon.12 chr02 82688461 82688685 Zm00008a007730 82679541 82700886 Zm00008a007730 Zm00008a007730a,Zm00008a007730b simSplit
Zm00008a007730_T01.v1.1.exon.11 chr02 82688810 82690375 Zm00008a007730a 82679541 82700886 Zm00008a007730 Zm00008a007730a,Zm00008a007730b simSplit
Zm00008a007730_T01.v1.1.exon.11 chr02 82688810 82690375 Zm00008a007730 82679541 82700886 Zm00008a007730 Zm00008a007730a,Zm00008a007730b simSplit
Zm00008a007730_T01.v1.1.exon.10 chr02 82690467 82690568 Zm00008a007730a 82679541 82700886 Zm00008a007730 Zm00008a007730a,Zm00008a007730b simSplit
Zm00008a007730_T01.v1.1.exon.10 chr02 82690467 82690568 Zm00008a007730 82679541 82700886 Zm00008a007730 Zm00008a007730a,Zm00008a007730b simSplit
Zm00008a007730_T01.v1.1.exon.9 chr02 82694029 82695382 Zm00008a007730a 82679541 82700886 Zm00008a007730 Zm00008a007730a,Zm00008a007730b simSplit
Zm00008a007730_T01.v1.1.exon.9 chr02 82694029 82695382 Zm00008a007730 82679541 82700886 Zm00008a007730 Zm00008a007730a,Zm00008a007730b simSplit
Zm00008a007730_T01.v1.1.exon.8 chr02 82695495 82695616 Zm00008a007730a 82679541 82700886 Zm00008a007730 Zm00008a007730a,Zm00008a007730b simSplit
Zm00008a007730_T01.v1.1.exon.8 chr02 82695495 82695616 Zm00008a007730 82679541 82700886 Zm00008a007730 Zm00008a007730a,Zm00008a007730b simSplit
Zm00008a007730_T01.v1.1.exon.7 chr02 82695737 82695976 Zm00008a007730a 82679541 82700886 Zm00008a007730 Zm00008a007730a,Zm00008a007730b simSplit
Zm00008a007730_T01.v1.1.exon.7 chr02 82695737 82695976 Zm00008a007730 82679541 82700886 Zm00008a007730 Zm00008a007730a,Zm00008a007730b simSplit
Zm00008a007730_T01.v1.1.exon.6 chr02 82697683 82697844 Zm00008a007730a 82679541 82700886 Zm00008a007730 Zm00008a007730a,Zm00008a007730b simSplit
Zm00008a007730_T01.v1.1.exon.6 chr02 82697683 82697844 Zm00008a007730 82679541 82700886 Zm00008a007730 Zm00008a007730a,Zm00008a007730b simSplit
Zm00008a007730_T01.v1.1.exon.5 chr02 82697918 82698085 Zm00008a007730b 82679541 82700886 Zm00008a007730 Zm00008a007730a,Zm00008a007730b simSplit
Zm00008a007730_T01.v1.1.exon.5 chr02 82697918 82698085 Zm00008a007730 82679541 82700886 Zm00008a007730 Zm00008a007730a,Zm00008a007730b simSplit
Zm00008a007730_T01.v1.1.exon.4 chr02 82698169 82698285 Zm00008a007730b 82679541 82700886 Zm00008a007730 Zm00008a007730a,Zm00008a007730b simSplit
Zm00008a007730_T01.v1.1.exon.4 chr02 82698169 82698285 Zm00008a007730 82679541 82700886 Zm00008a007730 Zm00008a007730a,Zm00008a007730b simSplit
Zm00008a007730_T01.v1.1.exon.3 chr02 82698471 82698581 Zm00008a007730b 82679541 82700886 Zm00008a007730 Zm00008a007730a,Zm00008a007730b simSplit
Zm00008a007730_T01.v1.1.exon.3 chr02 82698471 82698581 Zm00008a007730 82679541 82700886 Zm00008a007730 Zm00008a007730a,Zm00008a007730b simSplit
Zm00008a007730_T01.v1.1.exon.2 chr02 82699334 82699827 Zm00008a007730b 82679541 82700886 Zm00008a007730 Zm00008a007730a,Zm00008a007730b simSplit
Zm00008a007730_T01.v1.1.exon.2 chr02 82699334 82699827 Zm00008a007730 82679541 82700886 Zm00008a007730 Zm00008a007730a,Zm00008a007730b simSplit
Zm00008a007730_T01.v1.1.exon.1 chr02 82700877 82700886 Zm00008a007730b 82679541 82700886 Zm00008a007730 Zm00008a007730a,Zm00008a007730b simSplit
Zm00008a007730_T01.v1.1.exon.1 chr02 82700877 82700886 Zm00008a007730 82679541 82700886 Zm00008a007730 Zm00008a007730a,Zm00008a007730b simSplit
Zm00008a007731_T01.v1.1.exon.8 chr02 82932415 82932537 Zm00008a007731a 82926744 82946723 Zm00008a007731 Zm00008a007731a,Zm00008a007731b simSplit
Zm00008a007731_T01.v1.1.exon.7 chr02 82932610 82932680 Zm00008a007731a 82926744 82946723 Zm00008a007731 Zm00008a007731a,Zm00008a007731b simSplit
Zm00008a007731_T01.v1.1.exon.6 chr02 82932835 82933066 Zm00008a007731a 82926744 82946723 Zm00008a007731 Zm00008a007731a,Zm00008a007731b simSplit
Zm00008a007731_T01.v1.1.exon.5 chr02 82933164 82933319 Zm00008a007731a 82926744 82946723 Zm00008a007731 Zm00008a007731a,Zm00008a007731b simSplit
Zm00008a007731_T01.v1.1.exon.4 chr02 82933407 82934272 Zm00008a007731a 82926744 82946723 Zm00008a007731 Zm00008a007731a,Zm00008a007731b simSplit
Zm00008a007731_T01.v1.1.exon.3 chr02 82934710 82934779 Zm00008a007731a 82926744 82946723 Zm00008a007731 Zm00008a007731a,Zm00008a007731b simSplit
Zm00008a007731_T01.v1.1.exon.2 chr02 82945783 82946081 Zm00008a007731a 82926744 82946723 Zm00008a007731 Zm00008a007731a,Zm00008a007731b simSplit
Zm00008a007732_T01.v1.1.exon.5 chr02 82991053 82991565 Zm00008a007732a 82991053 82995431 Zm00008a007732 Zm00008a007732a,Zm00008a007732b simSplit
Zm00008a007732_T01.v1.1.exon.5 chr02 82991053 82991565 Zm00008a007732 82991053 82995431 Zm00008a007732 Zm00008a007732a,Zm00008a007732b simSplit
Zm00008a007732_T01.v1.1.exon.4 chr02 82994166 82994279 Zm00008a007732b 82991053 82995431 Zm00008a007732 Zm00008a007732a,Zm00008a007732b simSplit
Zm00008a007732_T01.v1.1.exon.4 chr02 82994166 82994279 Zm00008a007732 82991053 82995431 Zm00008a007732 Zm00008a007732a,Zm00008a007732b simSplit
Zm00008a007732_T01.v1.1.exon.3 chr02 82994356 82994513 Zm00008a007732b 82991053 82995431 Zm00008a007732 Zm00008a007732a,Zm00008a007732b simSplit
Zm00008a007732_T01.v1.1.exon.3 chr02 82994356 82994513 Zm00008a007732 82991053 82995431 Zm00008a007732 Zm00008a007732a,Zm00008a007732b simSplit
Zm00008a007732_T01.v1.1.exon.2 chr02 82994859 82994910 Zm00008a007732b 82991053 82995431 Zm00008a007732 Zm00008a007732a,Zm00008a007732b simSplit
Zm00008a007732_T01.v1.1.exon.2 chr02 82994859 82994910 Zm00008a007732 82991053 82995431 Zm00008a007732 Zm00008a007732a,Zm00008a007732b simSplit
Zm00008a007732_T01.v1.1.exon.1 chr02 82994994 82995431 Zm00008a007732b 82991053 82995431 Zm00008a007732 Zm00008a007732a,Zm00008a007732b simSplit
Zm00008a007732_T01.v1.1.exon.1 chr02 82994994 82995431 Zm00008a007732 82991053 82995431 Zm00008a007732 Zm00008a007732a,Zm00008a007732b simSplit
Zm00008a007733_T01.v1.1.exon.4 chr02 83085534 83085652 Zm00008a007733a 83085534 83087237 Zm00008a007733 Zm00008a007733a,Zm00008a007733b simSplit
Zm00008a007733_T01.v1.1.exon.4 chr02 83085534 83085652 Zm00008a007733 83085534 83087237 Zm00008a007733 Zm00008a007733a,Zm00008a007733b simSplit
Zm00008a007733_T01.v1.1.exon.3 chr02 83085766 83085811 Zm00008a007733a 83085534 83087237 Zm00008a007733 Zm00008a007733a,Zm00008a007733b simSplit
Zm00008a007733_T01.v1.1.exon.3 chr02 83085766 83085811 Zm00008a007733 83085534 83087237 Zm00008a007733 Zm00008a007733a,Zm00008a007733b simSplit
Zm00008a007733_T01.v1.1.exon.2 chr02 83086696 83086853 Zm00008a007733b 83085534 83087237 Zm00008a007733 Zm00008a007733a,Zm00008a007733b simSplit
Zm00008a007733_T01.v1.1.exon.2 chr02 83086696 83086853 Zm00008a007733 83085534 83087237 Zm00008a007733 Zm00008a007733a,Zm00008a007733b simSplit
Zm00008a007733_T01.v1.1.exon.1 chr02 83087132 83087237 Zm00008a007733b 83085534 83087237 Zm00008a007733 Zm00008a007733a,Zm00008a007733b simSplit
Zm00008a007733_T01.v1.1.exon.1 chr02 83087132 83087237 Zm00008a007733 83085534 83087237 Zm00008a007733 Zm00008a007733a,Zm00008a007733b simSplit
Zm00008a007740_T01.v1.1.exon.11 chr02 83684410 83684789 Zm00008a007740a 83684410 83699225 Zm00008a007740 Zm00008a007740a,Zm00008a007740b simSplit
Zm00008a007740_T01.v1.1.exon.11 chr02 83684410 83684789 Zm00008a007740 83684410 83699225 Zm00008a007740 Zm00008a007740a,Zm00008a007740b simSplit
Zm00008a007740_T01.v1.1.exon.10 chr02 83685506 83685873 Zm00008a007740a 83684410 83699225 Zm00008a007740 Zm00008a007740a,Zm00008a007740b simSplit
Zm00008a007740_T01.v1.1.exon.10 chr02 83685506 83685873 Zm00008a007740 83684410 83699225 Zm00008a007740 Zm00008a007740a,Zm00008a007740b simSplit
Zm00008a007740_T01.v1.1.exon.9 chr02 83688183 83688368 Zm00008a007740a 83684410 83699225 Zm00008a007740 Zm00008a007740a,Zm00008a007740b simSplit
Zm00008a007740_T01.v1.1.exon.9 chr02 83688183 83688368 Zm00008a007740 83684410 83699225 Zm00008a007740 Zm00008a007740a,Zm00008a007740b simSplit
Zm00008a007740_T01.v1.1.exon.8 chr02 83694280 83694435 Zm00008a007740a 83684410 83699225 Zm00008a007740 Zm00008a007740a,Zm00008a007740b simSplit
Zm00008a007740_T01.v1.1.exon.8 chr02 83694280 83694435 Zm00008a007740 83684410 83699225 Zm00008a007740 Zm00008a007740a,Zm00008a007740b simSplit
Zm00008a007740_T01.v1.1.exon.7 chr02 83694533 83694661 Zm00008a007740b 83684410 83699225 Zm00008a007740 Zm00008a007740a,Zm00008a007740b simSplit
Zm00008a007740_T01.v1.1.exon.7 chr02 83694533 83694661 Zm00008a007740 83684410 83699225 Zm00008a007740 Zm00008a007740a,Zm00008a007740b simSplit
Zm00008a007740_T01.v1.1.exon.6 chr02 83694745 83694975 Zm00008a007740b 83684410 83699225 Zm00008a007740 Zm00008a007740a,Zm00008a007740b simSplit
Zm00008a007740_T01.v1.1.exon.6 chr02 83694745 83694975 Zm00008a007740 83684410 83699225 Zm00008a007740 Zm00008a007740a,Zm00008a007740b simSplit
Zm00008a007740_T01.v1.1.exon.5 chr02 83695880 83695906 Zm00008a007740b 83684410 83699225 Zm00008a007740 Zm00008a007740a,Zm00008a007740b simSplit
Zm00008a007740_T01.v1.1.exon.5 chr02 83695880 83695906 Zm00008a007740 83684410 83699225 Zm00008a007740 Zm00008a007740a,Zm00008a007740b simSplit
Zm00008a007740_T01.v1.1.exon.4 chr02 83695999 83696064 Zm00008a007740b 83684410 83699225 Zm00008a007740 Zm00008a007740a,Zm00008a007740b simSplit
Zm00008a007740_T01.v1.1.exon.4 chr02 83695999 83696064 Zm00008a007740 83684410 83699225 Zm00008a007740 Zm00008a007740a,Zm00008a007740b simSplit
Zm00008a007740_T01.v1.1.exon.3 chr02 83696405 83696485 Zm00008a007740b 83684410 83699225 Zm00008a007740 Zm00008a007740a,Zm00008a007740b simSplit
Zm00008a007740_T01.v1.1.exon.3 chr02 83696405 83696485 Zm00008a007740 83684410 83699225 Zm00008a007740 Zm00008a007740a,Zm00008a007740b simSplit
Zm00008a007740_T01.v1.1.exon.2 chr02 83697697 83698423 Zm00008a007740b 83684410 83699225 Zm00008a007740 Zm00008a007740a,Zm00008a007740b simSplit
Zm00008a007740_T01.v1.1.exon.2 chr02 83697697 83698423 Zm00008a007740 83684410 83699225 Zm00008a007740 Zm00008a007740a,Zm00008a007740b simSplit
Zm00008a007740_T01.v1.1.exon.1 chr02 83699161 83699225 Zm00008a007740b 83684410 83699225 Zm00008a007740 Zm00008a007740a,Zm00008a007740b simSplit
Zm00008a007740_T01.v1.1.exon.1 chr02 83699161 83699225 Zm00008a007740 83684410 83699225 Zm00008a007740 Zm00008a007740a,Zm00008a007740b simSplit
Zm00008a007755_T01.v1.1.exon.1 chr02 85891926 85891973 Zm00008a007755a 85891926 85897118 Zm00008a007755 Zm00008a007755a,Zm00008a007755b simSplit
Zm00008a007755_T01.v1.1.exon.1 chr02 85891926 85891973 Zm00008a007755 85891926 85897118 Zm00008a007755 Zm00008a007755a,Zm00008a007755b simSplit
Zm00008a007755_T01.v1.1.exon.2 chr02 85893700 85893928 Zm00008a007755a 85891926 85897118 Zm00008a007755 Zm00008a007755a,Zm00008a007755b simSplit
Zm00008a007755_T01.v1.1.exon.2 chr02 85893700 85893928 Zm00008a007755 85891926 85897118 Zm00008a007755 Zm00008a007755a,Zm00008a007755b simSplit
Zm00008a007755_T01.v1.1.exon.3 chr02 85894692 85894735 Zm00008a007755b 85891926 85897118 Zm00008a007755 Zm00008a007755a,Zm00008a007755b simSplit
Zm00008a007755_T01.v1.1.exon.3 chr02 85894692 85894735 Zm00008a007755 85891926 85897118 Zm00008a007755 Zm00008a007755a,Zm00008a007755b simSplit
Zm00008a007755_T01.v1.1.exon.4 chr02 85896194 85896333 Zm00008a007755b 85891926 85897118 Zm00008a007755 Zm00008a007755a,Zm00008a007755b simSplit
Zm00008a007755_T01.v1.1.exon.4 chr02 85896194 85896333 Zm00008a007755 85891926 85897118 Zm00008a007755 Zm00008a007755a,Zm00008a007755b simSplit
Zm00008a007755_T01.v1.1.exon.5 chr02 85896564 85896765 Zm00008a007755b 85891926 85897118 Zm00008a007755 Zm00008a007755a,Zm00008a007755b simSplit
Zm00008a007755_T01.v1.1.exon.5 chr02 85896564 85896765 Zm00008a007755 85891926 85897118 Zm00008a007755 Zm00008a007755a,Zm00008a007755b simSplit
Zm00008a007755_T01.v1.1.exon.6 chr02 85897047 85897118 Zm00008a007755b 85891926 85897118 Zm00008a007755 Zm00008a007755a,Zm00008a007755b simSplit
Zm00008a007755_T01.v1.1.exon.6 chr02 85897047 85897118 Zm00008a007755 85891926 85897118 Zm00008a007755 Zm00008a007755a,Zm00008a007755b simSplit
Zm00008a007796_T01.v1.1.exon.4 chr02 92283359 92283489 Zm00008a007796a 92260821 92454333 Zm00008a007796 Zm00008a007796a,Zm00008a007796b simSplit
Zm00008a007809_T01.v1.1.exon.7 chr02 96668427 96668477 Zm00008a007809a 96668427 96669916 Zm00008a007809 Zm00008a007809a,Zm00008a007809b simSplit
Zm00008a007809_T01.v1.1.exon.7 chr02 96668427 96668477 Zm00008a007809 96668427 96669916 Zm00008a007809 Zm00008a007809a,Zm00008a007809b simSplit
Zm00008a007809_T01.v1.1.exon.6 chr02 96668530 96668668 Zm00008a007809a 96668427 96669916 Zm00008a007809 Zm00008a007809a,Zm00008a007809b simSplit
Zm00008a007809_T01.v1.1.exon.6 chr02 96668530 96668668 Zm00008a007809 96668427 96669916 Zm00008a007809 Zm00008a007809a,Zm00008a007809b simSplit
Zm00008a007809_T01.v1.1.exon.5 chr02 96668718 96668825 Zm00008a007809a 96668427 96669916 Zm00008a007809 Zm00008a007809a,Zm00008a007809b simSplit
Zm00008a007809_T01.v1.1.exon.5 chr02 96668718 96668825 Zm00008a007809 96668427 96669916 Zm00008a007809 Zm00008a007809a,Zm00008a007809b simSplit
Zm00008a007809_T01.v1.1.exon.4 chr02 96668964 96669149 Zm00008a007809b 96668427 96669916 Zm00008a007809 Zm00008a007809a,Zm00008a007809b simSplit
Zm00008a007809_T01.v1.1.exon.4 chr02 96668964 96669149 Zm00008a007809 96668427 96669916 Zm00008a007809 Zm00008a007809a,Zm00008a007809b simSplit
Zm00008a007809_T01.v1.1.exon.3 chr02 96669176 96669222 Zm00008a007809b 96668427 96669916 Zm00008a007809 Zm00008a007809a,Zm00008a007809b simSplit
Zm00008a007809_T01.v1.1.exon.3 chr02 96669176 96669222 Zm00008a007809 96668427 96669916 Zm00008a007809 Zm00008a007809a,Zm00008a007809b simSplit
Zm00008a007809_T01.v1.1.exon.2 chr02 96669266 96669726 Zm00008a007809b 96668427 96669916 Zm00008a007809 Zm00008a007809a,Zm00008a007809b simSplit
Zm00008a007809_T01.v1.1.exon.2 chr02 96669266 96669726 Zm00008a007809 96668427 96669916 Zm00008a007809 Zm00008a007809a,Zm00008a007809b simSplit
Zm00008a007809_T01.v1.1.exon.1 chr02 96669739 96669916 Zm00008a007809b 96668427 96669916 Zm00008a007809 Zm00008a007809a,Zm00008a007809b simSplit
Zm00008a007809_T01.v1.1.exon.1 chr02 96669739 96669916 Zm00008a007809 96668427 96669916 Zm00008a007809 Zm00008a007809a,Zm00008a007809b simSplit
Zm00008a007876_T01.v1.1.exon.1 chr02 105549707 105549783 Zm00008a007876a 105549707 105553904 Zm00008a007876 Zm00008a007876a,Zm00008a007876b simSplit
Zm00008a007876_T01.v1.1.exon.1 chr02 105549707 105549783 Zm00008a007876 105549707 105553904 Zm00008a007876 Zm00008a007876a,Zm00008a007876b simSplit
Zm00008a007876_T01.v1.1.exon.2 chr02 105549879 105549900 Zm00008a007876a 105549707 105553904 Zm00008a007876 Zm00008a007876a,Zm00008a007876b simSplit
Zm00008a007876_T01.v1.1.exon.2 chr02 105549879 105549900 Zm00008a007876 105549707 105553904 Zm00008a007876 Zm00008a007876a,Zm00008a007876b simSplit
Zm00008a007876_T01.v1.1.exon.3 chr02 105550299 105552176 Zm00008a007876b 105549707 105553904 Zm00008a007876 Zm00008a007876a,Zm00008a007876b simSplit
Zm00008a007876_T01.v1.1.exon.3 chr02 105550299 105552176 Zm00008a007876 105549707 105553904 Zm00008a007876 Zm00008a007876a,Zm00008a007876b simSplit
Zm00008a007876_T01.v1.1.exon.4 chr02 105552939 105553904 Zm00008a007876b 105549707 105553904 Zm00008a007876 Zm00008a007876a,Zm00008a007876b simSplit
Zm00008a007876_T01.v1.1.exon.4 chr02 105552939 105553904 Zm00008a007876 105549707 105553904 Zm00008a007876 Zm00008a007876a,Zm00008a007876b simSplit
Zm00008a007907_T01.v1.1.exon.4 chr02 109529296 109529360 Zm00008a007907a 109529296 109558296 Zm00008a007907 Zm00008a007907a,Zm00008a007907b simSplit
Zm00008a007907_T01.v1.1.exon.4 chr02 109529296 109529360 Zm00008a007907 109529296 109558296 Zm00008a007907 Zm00008a007907a,Zm00008a007907b simSplit
Zm00008a007907_T01.v1.1.exon.3 chr02 109554160 109554435 Zm00008a007907a 109529296 109558296 Zm00008a007907 Zm00008a007907a,Zm00008a007907b simSplit
Zm00008a007907_T01.v1.1.exon.3 chr02 109554160 109554435 Zm00008a007907 109529296 109558296 Zm00008a007907 Zm00008a007907a,Zm00008a007907b simSplit
Zm00008a007907_T01.v1.1.exon.2 chr02 109554846 109556057 Zm00008a007907b 109529296 109558296 Zm00008a007907 Zm00008a007907a,Zm00008a007907b simSplit
Zm00008a007907_T01.v1.1.exon.2 chr02 109554846 109556057 Zm00008a007907 109529296 109558296 Zm00008a007907 Zm00008a007907a,Zm00008a007907b simSplit
Zm00008a007907_T01.v1.1.exon.1 chr02 109558170 109558296 Zm00008a007907b 109529296 109558296 Zm00008a007907 Zm00008a007907a,Zm00008a007907b simSplit
Zm00008a007907_T01.v1.1.exon.1 chr02 109558170 109558296 Zm00008a007907 109529296 109558296 Zm00008a007907 Zm00008a007907a,Zm00008a007907b simSplit
Zm00008a007914_T01.v1.1.exon.5 chr02 110345193 110345581 Zm00008a007914a 110345193 110347507 Zm00008a007914 Zm00008a007914a,Zm00008a007914b simSplit
Zm00008a007914_T01.v1.1.exon.5 chr02 110345193 110345581 Zm00008a007914 110345193 110347507 Zm00008a007914 Zm00008a007914a,Zm00008a007914b simSplit
Zm00008a007914_T01.v1.1.exon.4 chr02 110345669 110345884 Zm00008a007914a 110345193 110347507 Zm00008a007914 Zm00008a007914a,Zm00008a007914b simSplit
Zm00008a007914_T01.v1.1.exon.4 chr02 110345669 110345884 Zm00008a007914 110345193 110347507 Zm00008a007914 Zm00008a007914a,Zm00008a007914b simSplit
Zm00008a007914_T01.v1.1.exon.3 chr02 110346070 110346135 Zm00008a007914a 110345193 110347507 Zm00008a007914 Zm00008a007914a,Zm00008a007914b simSplit
Zm00008a007914_T01.v1.1.exon.3 chr02 110346070 110346135 Zm00008a007914 110345193 110347507 Zm00008a007914 Zm00008a007914a,Zm00008a007914b simSplit
Zm00008a007914_T01.v1.1.exon.2 chr02 110346281 110346380 Zm00008a007914b 110345193 110347507 Zm00008a007914 Zm00008a007914a,Zm00008a007914b simSplit
Zm00008a007914_T01.v1.1.exon.2 chr02 110346281 110346380 Zm00008a007914 110345193 110347507 Zm00008a007914 Zm00008a007914a,Zm00008a007914b simSplit
Zm00008a007914_T01.v1.1.exon.1 chr02 110347473 110347507 Zm00008a007914b 110345193 110347507 Zm00008a007914 Zm00008a007914a,Zm00008a007914b simSplit
Zm00008a007914_T01.v1.1.exon.1 chr02 110347473 110347507 Zm00008a007914 110345193 110347507 Zm00008a007914 Zm00008a007914a,Zm00008a007914b simSplit
Zm00008a007954_T01.v1.1.exon.4 chr02 112524319 112525071 Zm00008a007954a 112524319 112527242 Zm00008a007954 Zm00008a007954a,Zm00008a007954b simSplit
Zm00008a007954_T01.v1.1.exon.4 chr02 112524319 112525071 Zm00008a007954 112524319 112527242 Zm00008a007954 Zm00008a007954a,Zm00008a007954b simSplit
Zm00008a007954_T01.v1.1.exon.3 chr02 112525206 112525403 Zm00008a007954b 112524319 112527242 Zm00008a007954 Zm00008a007954a,Zm00008a007954b simSplit
Zm00008a007954_T01.v1.1.exon.3 chr02 112525206 112525403 Zm00008a007954 112524319 112527242 Zm00008a007954 Zm00008a007954a,Zm00008a007954b simSplit
Zm00008a007954_T01.v1.1.exon.2 chr02 112525922 112526395 Zm00008a007954b 112524319 112527242 Zm00008a007954 Zm00008a007954a,Zm00008a007954b simSplit
Zm00008a007954_T01.v1.1.exon.2 chr02 112525922 112526395 Zm00008a007954 112524319 112527242 Zm00008a007954 Zm00008a007954a,Zm00008a007954b simSplit
Zm00008a007954_T01.v1.1.exon.1 chr02 112526955 112527242 Zm00008a007954b 112524319 112527242 Zm00008a007954 Zm00008a007954a,Zm00008a007954b simSplit
Zm00008a007954_T01.v1.1.exon.1 chr02 112526955 112527242 Zm00008a007954 112524319 112527242 Zm00008a007954 Zm00008a007954a,Zm00008a007954b simSplit
Zm00008a007955_T01.v1.1.exon.8 chr02 112647882 112648325 Zm00008a007955a 112647882 112657394 Zm00008a007955 Zm00008a007955a,Zm00008a007955b simSplit
Zm00008a007955_T01.v1.1.exon.8 chr02 112647882 112648325 Zm00008a007955 112647882 112657394 Zm00008a007955 Zm00008a007955a,Zm00008a007955b simSplit
Zm00008a007955_T01.v1.1.exon.7 chr02 112650280 112650351 Zm00008a007955b 112647882 112657394 Zm00008a007955 Zm00008a007955a,Zm00008a007955b simSplit
Zm00008a007955_T01.v1.1.exon.7 chr02 112650280 112650351 Zm00008a007955 112647882 112657394 Zm00008a007955 Zm00008a007955a,Zm00008a007955b simSplit
Zm00008a007955_T01.v1.1.exon.6 chr02 112650890 112651006 Zm00008a007955b 112647882 112657394 Zm00008a007955 Zm00008a007955a,Zm00008a007955b simSplit
Zm00008a007955_T01.v1.1.exon.6 chr02 112650890 112651006 Zm00008a007955 112647882 112657394 Zm00008a007955 Zm00008a007955a,Zm00008a007955b simSplit
Zm00008a007955_T01.v1.1.exon.5 chr02 112651097 112651207 Zm00008a007955b 112647882 112657394 Zm00008a007955 Zm00008a007955a,Zm00008a007955b simSplit
Zm00008a007955_T01.v1.1.exon.5 chr02 112651097 112651207 Zm00008a007955 112647882 112657394 Zm00008a007955 Zm00008a007955a,Zm00008a007955b simSplit
Zm00008a007955_T01.v1.1.exon.4 chr02 112655629 112655787 Zm00008a007955b 112647882 112657394 Zm00008a007955 Zm00008a007955a,Zm00008a007955b simSplit
Zm00008a007955_T01.v1.1.exon.4 chr02 112655629 112655787 Zm00008a007955 112647882 112657394 Zm00008a007955 Zm00008a007955a,Zm00008a007955b simSplit
Zm00008a007955_T01.v1.1.exon.3 chr02 112655873 112656018 Zm00008a007955b 112647882 112657394 Zm00008a007955 Zm00008a007955a,Zm00008a007955b simSplit
Zm00008a007955_T01.v1.1.exon.3 chr02 112655873 112656018 Zm00008a007955 112647882 112657394 Zm00008a007955 Zm00008a007955a,Zm00008a007955b simSplit
Zm00008a007955_T01.v1.1.exon.2 chr02 112656174 112656350 Zm00008a007955b 112647882 112657394 Zm00008a007955 Zm00008a007955a,Zm00008a007955b simSplit
Zm00008a007955_T01.v1.1.exon.2 chr02 112656174 112656350 Zm00008a007955 112647882 112657394 Zm00008a007955 Zm00008a007955a,Zm00008a007955b simSplit
Zm00008a007955_T01.v1.1.exon.1 chr02 112657124 112657394 Zm00008a007955b 112647882 112657394 Zm00008a007955 Zm00008a007955a,Zm00008a007955b simSplit
Zm00008a007955_T01.v1.1.exon.1 chr02 112657124 112657394 Zm00008a007955 112647882 112657394 Zm00008a007955 Zm00008a007955a,Zm00008a007955b simSplit
Zm00008a007968_T01.v1.1.exon.7 chr02 113612078 113612530 Zm00008a007968a 113612078 113614688 Zm00008a007968 Zm00008a007968a,Zm00008a007968b simSplit
Zm00008a007968_T01.v1.1.exon.7 chr02 113612078 113612530 Zm00008a007968 113612078 113614688 Zm00008a007968 Zm00008a007968a,Zm00008a007968b simSplit
Zm00008a007968_T01.v1.1.exon.6 chr02 113612629 113612877 Zm00008a007968a 113612078 113614688 Zm00008a007968 Zm00008a007968a,Zm00008a007968b simSplit
Zm00008a007968_T01.v1.1.exon.6 chr02 113612629 113612877 Zm00008a007968 113612078 113614688 Zm00008a007968 Zm00008a007968a,Zm00008a007968b simSplit
Zm00008a007968_T01.v1.1.exon.5 chr02 113613029 113613164 Zm00008a007968a 113612078 113614688 Zm00008a007968 Zm00008a007968a,Zm00008a007968b simSplit
Zm00008a007968_T01.v1.1.exon.5 chr02 113613029 113613164 Zm00008a007968 113612078 113614688 Zm00008a007968 Zm00008a007968a,Zm00008a007968b simSplit
Zm00008a007968_T01.v1.1.exon.4 chr02 113613301 113613519 Zm00008a007968a 113612078 113614688 Zm00008a007968 Zm00008a007968a,Zm00008a007968b simSplit
Zm00008a007968_T01.v1.1.exon.4 chr02 113613301 113613519 Zm00008a007968 113612078 113614688 Zm00008a007968 Zm00008a007968a,Zm00008a007968b simSplit
Zm00008a007968_T01.v1.1.exon.3 chr02 113613605 113613977 Zm00008a007968a 113612078 113614688 Zm00008a007968 Zm00008a007968a,Zm00008a007968b simSplit
Zm00008a007968_T01.v1.1.exon.3 chr02 113613605 113613977 Zm00008a007968 113612078 113614688 Zm00008a007968 Zm00008a007968a,Zm00008a007968b simSplit
Zm00008a007968_T01.v1.1.exon.2 chr02 113614091 113614358 Zm00008a007968b 113612078 113614688 Zm00008a007968 Zm00008a007968a,Zm00008a007968b simSplit
Zm00008a007968_T01.v1.1.exon.2 chr02 113614091 113614358 Zm00008a007968 113612078 113614688 Zm00008a007968 Zm00008a007968a,Zm00008a007968b simSplit
Zm00008a007968_T01.v1.1.exon.1 chr02 113614453 113614688 Zm00008a007968b 113612078 113614688 Zm00008a007968 Zm00008a007968a,Zm00008a007968b simSplit
Zm00008a007968_T01.v1.1.exon.1 chr02 113614453 113614688 Zm00008a007968 113612078 113614688 Zm00008a007968 Zm00008a007968a,Zm00008a007968b simSplit
Zm00008a007971_T01.v1.1.exon.1 chr02 113714244 113714277 Zm00008a007971a 113714244 113752188 Zm00008a007971 Zm00008a007971a,Zm00008a007971b simSplit
Zm00008a007971_T01.v1.1.exon.1 chr02 113714244 113714277 Zm00008a007971 113714244 113752188 Zm00008a007971 Zm00008a007971a,Zm00008a007971b simSplit
Zm00008a007971_T01.v1.1.exon.2 chr02 113714383 113714465 Zm00008a007971a 113714244 113752188 Zm00008a007971 Zm00008a007971a,Zm00008a007971b simSplit
Zm00008a007971_T01.v1.1.exon.2 chr02 113714383 113714465 Zm00008a007971 113714244 113752188 Zm00008a007971 Zm00008a007971a,Zm00008a007971b simSplit
Zm00008a007971_T01.v1.1.exon.3 chr02 113725668 113725930 Zm00008a007971a 113714244 113752188 Zm00008a007971 Zm00008a007971a,Zm00008a007971b simSplit
Zm00008a007971_T01.v1.1.exon.3 chr02 113725668 113725930 Zm00008a007971 113714244 113752188 Zm00008a007971 Zm00008a007971a,Zm00008a007971b simSplit
Zm00008a007971_T01.v1.1.exon.4 chr02 113726156 113726317 Zm00008a007971a 113714244 113752188 Zm00008a007971 Zm00008a007971a,Zm00008a007971b simSplit
Zm00008a007971_T01.v1.1.exon.4 chr02 113726156 113726317 Zm00008a007971 113714244 113752188 Zm00008a007971 Zm00008a007971a,Zm00008a007971b simSplit
Zm00008a007971_T01.v1.1.exon.5 chr02 113752038 113752188 Zm00008a007971b 113714244 113752188 Zm00008a007971 Zm00008a007971a,Zm00008a007971b simSplit
Zm00008a007971_T01.v1.1.exon.5 chr02 113752038 113752188 Zm00008a007971 113714244 113752188 Zm00008a007971 Zm00008a007971a,Zm00008a007971b simSplit
Zm00008a007982_T01.v1.1.exon.4 chr02 114114245 114115096 Zm00008a007982a 114114245 114115930 Zm00008a007982 Zm00008a007982a,Zm00008a007982b simSplit
Zm00008a007982_T01.v1.1.exon.4 chr02 114114245 114115096 Zm00008a007982 114114245 114115930 Zm00008a007982 Zm00008a007982a,Zm00008a007982b simSplit
Zm00008a007982_T01.v1.1.exon.3 chr02 114115243 114115293 Zm00008a007982a 114114245 114115930 Zm00008a007982 Zm00008a007982a,Zm00008a007982b simSplit
Zm00008a007982_T01.v1.1.exon.3 chr02 114115243 114115293 Zm00008a007982 114114245 114115930 Zm00008a007982 Zm00008a007982a,Zm00008a007982b simSplit
Zm00008a007982_T01.v1.1.exon.2 chr02 114115407 114115612 Zm00008a007982b 114114245 114115930 Zm00008a007982 Zm00008a007982a,Zm00008a007982b simSplit
Zm00008a007982_T01.v1.1.exon.2 chr02 114115407 114115612 Zm00008a007982 114114245 114115930 Zm00008a007982 Zm00008a007982a,Zm00008a007982b simSplit
Zm00008a007982_T01.v1.1.exon.1 chr02 114115690 114115930 Zm00008a007982b 114114245 114115930 Zm00008a007982 Zm00008a007982a,Zm00008a007982b simSplit
Zm00008a007982_T01.v1.1.exon.1 chr02 114115690 114115930 Zm00008a007982 114114245 114115930 Zm00008a007982 Zm00008a007982a,Zm00008a007982b simSplit
Zm00008a007995_T01.v1.1.exon.7 chr02 115420729 115421250 Zm00008a007995a 115420729 115431201 Zm00008a007995 Zm00008a007995a,Zm00008a007995b simSplit
Zm00008a007995_T01.v1.1.exon.7 chr02 115420729 115421250 Zm00008a007995 115420729 115431201 Zm00008a007995 Zm00008a007995a,Zm00008a007995b simSplit
Zm00008a007995_T01.v1.1.exon.6 chr02 115421353 115421456 Zm00008a007995a 115420729 115431201 Zm00008a007995 Zm00008a007995a,Zm00008a007995b simSplit
Zm00008a007995_T01.v1.1.exon.6 chr02 115421353 115421456 Zm00008a007995 115420729 115431201 Zm00008a007995 Zm00008a007995a,Zm00008a007995b simSplit
Zm00008a007995_T01.v1.1.exon.5 chr02 115422305 115422846 Zm00008a007995b 115420729 115431201 Zm00008a007995 Zm00008a007995a,Zm00008a007995b simSplit
Zm00008a007995_T01.v1.1.exon.5 chr02 115422305 115422846 Zm00008a007995 115420729 115431201 Zm00008a007995 Zm00008a007995a,Zm00008a007995b simSplit
Zm00008a007995_T01.v1.1.exon.4 chr02 115422921 115423087 Zm00008a007995b 115420729 115431201 Zm00008a007995 Zm00008a007995a,Zm00008a007995b simSplit
Zm00008a007995_T01.v1.1.exon.4 chr02 115422921 115423087 Zm00008a007995 115420729 115431201 Zm00008a007995 Zm00008a007995a,Zm00008a007995b simSplit
Zm00008a007995_T01.v1.1.exon.3 chr02 115423362 115424003 Zm00008a007995b 115420729 115431201 Zm00008a007995 Zm00008a007995a,Zm00008a007995b simSplit
Zm00008a007995_T01.v1.1.exon.3 chr02 115423362 115424003 Zm00008a007995 115420729 115431201 Zm00008a007995 Zm00008a007995a,Zm00008a007995b simSplit
Zm00008a007995_T01.v1.1.exon.2 chr02 115428837 115429375 Zm00008a007995b 115420729 115431201 Zm00008a007995 Zm00008a007995a,Zm00008a007995b simSplit
Zm00008a007995_T01.v1.1.exon.2 chr02 115428837 115429375 Zm00008a007995 115420729 115431201 Zm00008a007995 Zm00008a007995a,Zm00008a007995b simSplit
Zm00008a007995_T01.v1.1.exon.1 chr02 115430832 115431201 Zm00008a007995b 115420729 115431201 Zm00008a007995 Zm00008a007995a,Zm00008a007995b simSplit
Zm00008a007995_T01.v1.1.exon.1 chr02 115430832 115431201 Zm00008a007995 115420729 115431201 Zm00008a007995 Zm00008a007995a,Zm00008a007995b simSplit
Zm00008a008034_T01.v1.1.exon.1 chr02 119000959 119001342 Zm00008a008034a 119000959 119004866 Zm00008a008034 Zm00008a008034a,Zm00008a008034b simSplit
Zm00008a008034_T01.v1.1.exon.1 chr02 119000959 119001342 Zm00008a008034 119000959 119004866 Zm00008a008034 Zm00008a008034a,Zm00008a008034b simSplit
Zm00008a008034_T01.v1.1.exon.2 chr02 119003178 119003428 Zm00008a008034a 119000959 119004866 Zm00008a008034 Zm00008a008034a,Zm00008a008034b simSplit
Zm00008a008034_T01.v1.1.exon.2 chr02 119003178 119003428 Zm00008a008034 119000959 119004866 Zm00008a008034 Zm00008a008034a,Zm00008a008034b simSplit
Zm00008a008034_T01.v1.1.exon.3 chr02 119003515 119003624 Zm00008a008034a 119000959 119004866 Zm00008a008034 Zm00008a008034a,Zm00008a008034b simSplit
Zm00008a008034_T01.v1.1.exon.3 chr02 119003515 119003624 Zm00008a008034 119000959 119004866 Zm00008a008034 Zm00008a008034a,Zm00008a008034b simSplit
Zm00008a008034_T01.v1.1.exon.4 chr02 119003770 119003954 Zm00008a008034a 119000959 119004866 Zm00008a008034 Zm00008a008034a,Zm00008a008034b simSplit
Zm00008a008034_T01.v1.1.exon.4 chr02 119003770 119003954 Zm00008a008034 119000959 119004866 Zm00008a008034 Zm00008a008034a,Zm00008a008034b simSplit
Zm00008a008034_T01.v1.1.exon.5 chr02 119004118 119004866 Zm00008a008034b 119000959 119004866 Zm00008a008034 Zm00008a008034a,Zm00008a008034b simSplit
Zm00008a008034_T01.v1.1.exon.5 chr02 119004118 119004866 Zm00008a008034 119000959 119004866 Zm00008a008034 Zm00008a008034a,Zm00008a008034b simSplit
Zm00008a008077_T01.v1.1.exon.1 chr02 126492289 126492595 Zm00008a008077a 126492289 126494066 Zm00008a008077 Zm00008a008077a,Zm00008a008077b simSplit
Zm00008a008077_T01.v1.1.exon.1 chr02 126492289 126492595 Zm00008a008077 126492289 126494066 Zm00008a008077 Zm00008a008077a,Zm00008a008077b simSplit
Zm00008a008077_T01.v1.1.exon.2 chr02 126492906 126493021 Zm00008a008077a 126492289 126494066 Zm00008a008077 Zm00008a008077a,Zm00008a008077b simSplit
Zm00008a008077_T01.v1.1.exon.2 chr02 126492906 126493021 Zm00008a008077 126492289 126494066 Zm00008a008077 Zm00008a008077a,Zm00008a008077b simSplit
Zm00008a008077_T01.v1.1.exon.3 chr02 126493301 126493374 Zm00008a008077b 126492289 126494066 Zm00008a008077 Zm00008a008077a,Zm00008a008077b simSplit
Zm00008a008077_T01.v1.1.exon.3 chr02 126493301 126493374 Zm00008a008077 126492289 126494066 Zm00008a008077 Zm00008a008077a,Zm00008a008077b simSplit
Zm00008a008077_T01.v1.1.exon.4 chr02 126493521 126493584 Zm00008a008077b 126492289 126494066 Zm00008a008077 Zm00008a008077a,Zm00008a008077b simSplit
Zm00008a008077_T01.v1.1.exon.4 chr02 126493521 126493584 Zm00008a008077 126492289 126494066 Zm00008a008077 Zm00008a008077a,Zm00008a008077b simSplit
Zm00008a008077_T01.v1.1.exon.5 chr02 126493673 126494066 Zm00008a008077b 126492289 126494066 Zm00008a008077 Zm00008a008077a,Zm00008a008077b simSplit
Zm00008a008077_T01.v1.1.exon.5 chr02 126493673 126494066 Zm00008a008077 126492289 126494066 Zm00008a008077 Zm00008a008077a,Zm00008a008077b simSplit
Zm00008a008092_T01.v1.1.exon.1 chr02 129637468 129637580 Zm00008a008092a 129637468 129646078 Zm00008a008092 Zm00008a008092a,Zm00008a008092b simSplit
Zm00008a008092_T01.v1.1.exon.1 chr02 129637468 129637580 Zm00008a008092 129637468 129646078 Zm00008a008092 Zm00008a008092a,Zm00008a008092b simSplit
Zm00008a008092_T01.v1.1.exon.2 chr02 129642718 129642823 Zm00008a008092a 129637468 129646078 Zm00008a008092 Zm00008a008092a,Zm00008a008092b simSplit
Zm00008a008092_T01.v1.1.exon.2 chr02 129642718 129642823 Zm00008a008092 129637468 129646078 Zm00008a008092 Zm00008a008092a,Zm00008a008092b simSplit
Zm00008a008092_T01.v1.1.exon.3 chr02 129643291 129643359 Zm00008a008092a 129637468 129646078 Zm00008a008092 Zm00008a008092a,Zm00008a008092b simSplit
Zm00008a008092_T01.v1.1.exon.3 chr02 129643291 129643359 Zm00008a008092 129637468 129646078 Zm00008a008092 Zm00008a008092a,Zm00008a008092b simSplit
Zm00008a008092_T01.v1.1.exon.4 chr02 129644028 129644201 Zm00008a008092b 129637468 129646078 Zm00008a008092 Zm00008a008092a,Zm00008a008092b simSplit
Zm00008a008092_T01.v1.1.exon.4 chr02 129644028 129644201 Zm00008a008092 129637468 129646078 Zm00008a008092 Zm00008a008092a,Zm00008a008092b simSplit
Zm00008a008092_T01.v1.1.exon.5 chr02 129644297 129644577 Zm00008a008092b 129637468 129646078 Zm00008a008092 Zm00008a008092a,Zm00008a008092b simSplit
Zm00008a008092_T01.v1.1.exon.5 chr02 129644297 129644577 Zm00008a008092 129637468 129646078 Zm00008a008092 Zm00008a008092a,Zm00008a008092b simSplit
Zm00008a008092_T01.v1.1.exon.6 chr02 129644728 129644989 Zm00008a008092b 129637468 129646078 Zm00008a008092 Zm00008a008092a,Zm00008a008092b simSplit
Zm00008a008092_T01.v1.1.exon.6 chr02 129644728 129644989 Zm00008a008092 129637468 129646078 Zm00008a008092 Zm00008a008092a,Zm00008a008092b simSplit
Zm00008a008092_T01.v1.1.exon.7 chr02 129645372 129645580 Zm00008a008092b 129637468 129646078 Zm00008a008092 Zm00008a008092a,Zm00008a008092b simSplit
Zm00008a008092_T01.v1.1.exon.7 chr02 129645372 129645580 Zm00008a008092 129637468 129646078 Zm00008a008092 Zm00008a008092a,Zm00008a008092b simSplit
Zm00008a008092_T01.v1.1.exon.8 chr02 129645684 129645906 Zm00008a008092b 129637468 129646078 Zm00008a008092 Zm00008a008092a,Zm00008a008092b simSplit
Zm00008a008092_T01.v1.1.exon.8 chr02 129645684 129645906 Zm00008a008092 129637468 129646078 Zm00008a008092 Zm00008a008092a,Zm00008a008092b simSplit
Zm00008a008092_T01.v1.1.exon.9 chr02 129645936 129646078 Zm00008a008092b 129637468 129646078 Zm00008a008092 Zm00008a008092a,Zm00008a008092b simSplit
Zm00008a008092_T01.v1.1.exon.9 chr02 129645936 129646078 Zm00008a008092 129637468 129646078 Zm00008a008092 Zm00008a008092a,Zm00008a008092b simSplit
Zm00008a008111_T01.v1.1.exon.1 chr02 131985702 131986174 Zm00008a008111a 131985702 131991878 Zm00008a008111 Zm00008a008111a,Zm00008a008111b simSplit
Zm00008a008111_T01.v1.1.exon.1 chr02 131985702 131986174 Zm00008a008111 131985702 131991878 Zm00008a008111 Zm00008a008111a,Zm00008a008111b simSplit
Zm00008a008111_T01.v1.1.exon.2 chr02 131989179 131989621 Zm00008a008111a 131985702 131991878 Zm00008a008111 Zm00008a008111a,Zm00008a008111b simSplit
Zm00008a008111_T01.v1.1.exon.2 chr02 131989179 131989621 Zm00008a008111 131985702 131991878 Zm00008a008111 Zm00008a008111a,Zm00008a008111b simSplit
Zm00008a008111_T01.v1.1.exon.3 chr02 131990568 131990671 Zm00008a008111b 131985702 131991878 Zm00008a008111 Zm00008a008111a,Zm00008a008111b simSplit
Zm00008a008111_T01.v1.1.exon.3 chr02 131990568 131990671 Zm00008a008111 131985702 131991878 Zm00008a008111 Zm00008a008111a,Zm00008a008111b simSplit
Zm00008a008111_T01.v1.1.exon.4 chr02 131991565 131991878 Zm00008a008111b 131985702 131991878 Zm00008a008111 Zm00008a008111a,Zm00008a008111b simSplit
Zm00008a008111_T01.v1.1.exon.4 chr02 131991565 131991878 Zm00008a008111 131985702 131991878 Zm00008a008111 Zm00008a008111a,Zm00008a008111b simSplit
Zm00008a008119_T01.v1.1.exon.11 chr02 132363361 132363597 Zm00008a008119a 132363361 132387449 Zm00008a008119 Zm00008a008119a,Zm00008a008119b simSplit
Zm00008a008119_T01.v1.1.exon.11 chr02 132363361 132363597 Zm00008a008119 132363361 132387449 Zm00008a008119 Zm00008a008119a,Zm00008a008119b simSplit
Zm00008a008119_T01.v1.1.exon.10 chr02 132364044 132364183 Zm00008a008119b 132363361 132387449 Zm00008a008119 Zm00008a008119a,Zm00008a008119b simSplit
Zm00008a008119_T01.v1.1.exon.10 chr02 132364044 132364183 Zm00008a008119 132363361 132387449 Zm00008a008119 Zm00008a008119a,Zm00008a008119b simSplit
Zm00008a008119_T01.v1.1.exon.9 chr02 132373983 132374075 Zm00008a008119b 132363361 132387449 Zm00008a008119 Zm00008a008119a,Zm00008a008119b simSplit
Zm00008a008119_T01.v1.1.exon.9 chr02 132373983 132374075 Zm00008a008119 132363361 132387449 Zm00008a008119 Zm00008a008119a,Zm00008a008119b simSplit
Zm00008a008119_T01.v1.1.exon.8 chr02 132374175 132374228 Zm00008a008119b 132363361 132387449 Zm00008a008119 Zm00008a008119a,Zm00008a008119b simSplit
Zm00008a008119_T01.v1.1.exon.8 chr02 132374175 132374228 Zm00008a008119 132363361 132387449 Zm00008a008119 Zm00008a008119a,Zm00008a008119b simSplit
Zm00008a008119_T01.v1.1.exon.7 chr02 132376251 132376407 Zm00008a008119b 132363361 132387449 Zm00008a008119 Zm00008a008119a,Zm00008a008119b simSplit
Zm00008a008119_T01.v1.1.exon.7 chr02 132376251 132376407 Zm00008a008119 132363361 132387449 Zm00008a008119 Zm00008a008119a,Zm00008a008119b simSplit
Zm00008a008119_T01.v1.1.exon.6 chr02 132376494 132376528 Zm00008a008119b 132363361 132387449 Zm00008a008119 Zm00008a008119a,Zm00008a008119b simSplit
Zm00008a008119_T01.v1.1.exon.6 chr02 132376494 132376528 Zm00008a008119 132363361 132387449 Zm00008a008119 Zm00008a008119a,Zm00008a008119b simSplit
Zm00008a008119_T01.v1.1.exon.5 chr02 132376647 132376823 Zm00008a008119b 132363361 132387449 Zm00008a008119 Zm00008a008119a,Zm00008a008119b simSplit
Zm00008a008119_T01.v1.1.exon.5 chr02 132376647 132376823 Zm00008a008119 132363361 132387449 Zm00008a008119 Zm00008a008119a,Zm00008a008119b simSplit
Zm00008a008119_T01.v1.1.exon.4 chr02 132379495 132379652 Zm00008a008119b 132363361 132387449 Zm00008a008119 Zm00008a008119a,Zm00008a008119b simSplit
Zm00008a008119_T01.v1.1.exon.4 chr02 132379495 132379652 Zm00008a008119 132363361 132387449 Zm00008a008119 Zm00008a008119a,Zm00008a008119b simSplit
Zm00008a008119_T01.v1.1.exon.3 chr02 132386049 132386160 Zm00008a008119b 132363361 132387449 Zm00008a008119 Zm00008a008119a,Zm00008a008119b simSplit
Zm00008a008119_T01.v1.1.exon.3 chr02 132386049 132386160 Zm00008a008119 132363361 132387449 Zm00008a008119 Zm00008a008119a,Zm00008a008119b simSplit
Zm00008a008119_T01.v1.1.exon.2 chr02 132386297 132386455 Zm00008a008119b 132363361 132387449 Zm00008a008119 Zm00008a008119a,Zm00008a008119b simSplit
Zm00008a008119_T01.v1.1.exon.2 chr02 132386297 132386455 Zm00008a008119 132363361 132387449 Zm00008a008119 Zm00008a008119a,Zm00008a008119b simSplit
Zm00008a008119_T01.v1.1.exon.1 chr02 132387212 132387449 Zm00008a008119b 132363361 132387449 Zm00008a008119 Zm00008a008119a,Zm00008a008119b simSplit
Zm00008a008119_T01.v1.1.exon.1 chr02 132387212 132387449 Zm00008a008119 132363361 132387449 Zm00008a008119 Zm00008a008119a,Zm00008a008119b simSplit
Zm00008a008121_T01.v1.1.exon.5 chr02 132577966 132577996 Zm00008a008121a 132577966 132590336 Zm00008a008121 Zm00008a008121a,Zm00008a008121b simSplit
Zm00008a008121_T01.v1.1.exon.5 chr02 132577966 132577996 Zm00008a008121 132577966 132590336 Zm00008a008121 Zm00008a008121a,Zm00008a008121b simSplit
Zm00008a008121_T01.v1.1.exon.4 chr02 132578137 132578239 Zm00008a008121a 132577966 132590336 Zm00008a008121 Zm00008a008121a,Zm00008a008121b simSplit
Zm00008a008121_T01.v1.1.exon.4 chr02 132578137 132578239 Zm00008a008121 132577966 132590336 Zm00008a008121 Zm00008a008121a,Zm00008a008121b simSplit
Zm00008a008121_T01.v1.1.exon.3 chr02 132579817 132579878 Zm00008a008121b 132577966 132590336 Zm00008a008121 Zm00008a008121a,Zm00008a008121b simSplit
Zm00008a008121_T01.v1.1.exon.3 chr02 132579817 132579878 Zm00008a008121 132577966 132590336 Zm00008a008121 Zm00008a008121a,Zm00008a008121b simSplit
Zm00008a008121_T01.v1.1.exon.2 chr02 132580702 132580758 Zm00008a008121b 132577966 132590336 Zm00008a008121 Zm00008a008121a,Zm00008a008121b simSplit
Zm00008a008121_T01.v1.1.exon.2 chr02 132580702 132580758 Zm00008a008121 132577966 132590336 Zm00008a008121 Zm00008a008121a,Zm00008a008121b simSplit
Zm00008a008121_T01.v1.1.exon.1 chr02 132590269 132590336 Zm00008a008121b 132577966 132590336 Zm00008a008121 Zm00008a008121a,Zm00008a008121b simSplit
Zm00008a008121_T01.v1.1.exon.1 chr02 132590269 132590336 Zm00008a008121 132577966 132590336 Zm00008a008121 Zm00008a008121a,Zm00008a008121b simSplit
Zm00008a008128_T01.v1.1.exon.12 chr02 133791149 133791500 Zm00008a008128a 133791149 133798286 Zm00008a008128 Zm00008a008128a,Zm00008a008128b simSplit
Zm00008a008128_T01.v1.1.exon.12 chr02 133791149 133791500 Zm00008a008128 133791149 133798286 Zm00008a008128 Zm00008a008128a,Zm00008a008128b simSplit
Zm00008a008128_T01.v1.1.exon.11 chr02 133791654 133791755 Zm00008a008128a 133791149 133798286 Zm00008a008128 Zm00008a008128a,Zm00008a008128b simSplit
Zm00008a008128_T01.v1.1.exon.11 chr02 133791654 133791755 Zm00008a008128 133791149 133798286 Zm00008a008128 Zm00008a008128a,Zm00008a008128b simSplit
Zm00008a008128_T01.v1.1.exon.10 chr02 133792142 133792216 Zm00008a008128a 133791149 133798286 Zm00008a008128 Zm00008a008128a,Zm00008a008128b simSplit
Zm00008a008128_T01.v1.1.exon.10 chr02 133792142 133792216 Zm00008a008128 133791149 133798286 Zm00008a008128 Zm00008a008128a,Zm00008a008128b simSplit
Zm00008a008128_T01.v1.1.exon.9 chr02 133792767 133793021 Zm00008a008128b 133791149 133798286 Zm00008a008128 Zm00008a008128a,Zm00008a008128b simSplit
Zm00008a008128_T01.v1.1.exon.9 chr02 133792767 133793021 Zm00008a008128 133791149 133798286 Zm00008a008128 Zm00008a008128a,Zm00008a008128b simSplit
Zm00008a008128_T01.v1.1.exon.8 chr02 133793079 133793220 Zm00008a008128b 133791149 133798286 Zm00008a008128 Zm00008a008128a,Zm00008a008128b simSplit
Zm00008a008128_T01.v1.1.exon.8 chr02 133793079 133793220 Zm00008a008128 133791149 133798286 Zm00008a008128 Zm00008a008128a,Zm00008a008128b simSplit
Zm00008a008128_T01.v1.1.exon.7 chr02 133793303 133793342 Zm00008a008128b 133791149 133798286 Zm00008a008128 Zm00008a008128a,Zm00008a008128b simSplit
Zm00008a008128_T01.v1.1.exon.7 chr02 133793303 133793342 Zm00008a008128 133791149 133798286 Zm00008a008128 Zm00008a008128a,Zm00008a008128b simSplit
Zm00008a008128_T01.v1.1.exon.6 chr02 133793871 133793952 Zm00008a008128b 133791149 133798286 Zm00008a008128 Zm00008a008128a,Zm00008a008128b simSplit
Zm00008a008128_T01.v1.1.exon.6 chr02 133793871 133793952 Zm00008a008128 133791149 133798286 Zm00008a008128 Zm00008a008128a,Zm00008a008128b simSplit
Zm00008a008128_T01.v1.1.exon.5 chr02 133795337 133795767 Zm00008a008128b 133791149 133798286 Zm00008a008128 Zm00008a008128a,Zm00008a008128b simSplit
Zm00008a008128_T01.v1.1.exon.5 chr02 133795337 133795767 Zm00008a008128 133791149 133798286 Zm00008a008128 Zm00008a008128a,Zm00008a008128b simSplit
Zm00008a008128_T01.v1.1.exon.4 chr02 133795819 133796518 Zm00008a008128b 133791149 133798286 Zm00008a008128 Zm00008a008128a,Zm00008a008128b simSplit
Zm00008a008128_T01.v1.1.exon.4 chr02 133795819 133796518 Zm00008a008128 133791149 133798286 Zm00008a008128 Zm00008a008128a,Zm00008a008128b simSplit
Zm00008a008128_T01.v1.1.exon.3 chr02 133796625 133797001 Zm00008a008128b 133791149 133798286 Zm00008a008128 Zm00008a008128a,Zm00008a008128b simSplit
Zm00008a008128_T01.v1.1.exon.3 chr02 133796625 133797001 Zm00008a008128 133791149 133798286 Zm00008a008128 Zm00008a008128a,Zm00008a008128b simSplit
Zm00008a008128_T01.v1.1.exon.2 chr02 133797617 133797839 Zm00008a008128b 133791149 133798286 Zm00008a008128 Zm00008a008128a,Zm00008a008128b simSplit
Zm00008a008128_T01.v1.1.exon.2 chr02 133797617 133797839 Zm00008a008128 133791149 133798286 Zm00008a008128 Zm00008a008128a,Zm00008a008128b simSplit
Zm00008a008128_T01.v1.1.exon.1 chr02 133798206 133798286 Zm00008a008128b 133791149 133798286 Zm00008a008128 Zm00008a008128a,Zm00008a008128b simSplit
Zm00008a008128_T01.v1.1.exon.1 chr02 133798206 133798286 Zm00008a008128 133791149 133798286 Zm00008a008128 Zm00008a008128a,Zm00008a008128b simSplit
Zm00008a008142_T01.v1.1.exon.2 chr02 135052365 135052490 Zm00008a008142b 135052195 135087992 Zm00008a008142 Zm00008a008142a,Zm00008a008142b simSplit
Zm00008a008150_T01.v1.1.exon.6 chr02 136067170 136067236 Zm00008a008150a 136067170 136092436 Zm00008a008150 Zm00008a008150a,Zm00008a008150b simSplit
Zm00008a008150_T01.v1.1.exon.6 chr02 136067170 136067236 Zm00008a008150 136067170 136092436 Zm00008a008150 Zm00008a008150a,Zm00008a008150b simSplit
Zm00008a008150_T01.v1.1.exon.5 chr02 136081239 136081375 Zm00008a008150a 136067170 136092436 Zm00008a008150 Zm00008a008150a,Zm00008a008150b simSplit
Zm00008a008150_T01.v1.1.exon.5 chr02 136081239 136081375 Zm00008a008150 136067170 136092436 Zm00008a008150 Zm00008a008150a,Zm00008a008150b simSplit
Zm00008a008150_T01.v1.1.exon.4 chr02 136081564 136081637 Zm00008a008150b 136067170 136092436 Zm00008a008150 Zm00008a008150a,Zm00008a008150b simSplit
Zm00008a008150_T01.v1.1.exon.4 chr02 136081564 136081637 Zm00008a008150 136067170 136092436 Zm00008a008150 Zm00008a008150a,Zm00008a008150b simSplit
Zm00008a008150_T01.v1.1.exon.3 chr02 136091084 136091206 Zm00008a008150b 136067170 136092436 Zm00008a008150 Zm00008a008150a,Zm00008a008150b simSplit
Zm00008a008150_T01.v1.1.exon.3 chr02 136091084 136091206 Zm00008a008150 136067170 136092436 Zm00008a008150 Zm00008a008150a,Zm00008a008150b simSplit
Zm00008a008150_T01.v1.1.exon.2 chr02 136091791 136091839 Zm00008a008150b 136067170 136092436 Zm00008a008150 Zm00008a008150a,Zm00008a008150b simSplit
Zm00008a008150_T01.v1.1.exon.2 chr02 136091791 136091839 Zm00008a008150 136067170 136092436 Zm00008a008150 Zm00008a008150a,Zm00008a008150b simSplit
Zm00008a008150_T01.v1.1.exon.1 chr02 136092131 136092436 Zm00008a008150b 136067170 136092436 Zm00008a008150 Zm00008a008150a,Zm00008a008150b simSplit
Zm00008a008150_T01.v1.1.exon.1 chr02 136092131 136092436 Zm00008a008150 136067170 136092436 Zm00008a008150 Zm00008a008150a,Zm00008a008150b simSplit
Zm00008a008153_T01.v1.1.exon.5 chr02 136367962 136368073 Zm00008a008153a 136367962 136371611 Zm00008a008153 Zm00008a008153a,Zm00008a008153b simSplit
Zm00008a008153_T01.v1.1.exon.5 chr02 136367962 136368073 Zm00008a008153 136367962 136371611 Zm00008a008153 Zm00008a008153a,Zm00008a008153b simSplit
Zm00008a008153_T01.v1.1.exon.4 chr02 136369463 136369644 Zm00008a008153a 136367962 136371611 Zm00008a008153 Zm00008a008153a,Zm00008a008153b simSplit
Zm00008a008153_T01.v1.1.exon.4 chr02 136369463 136369644 Zm00008a008153 136367962 136371611 Zm00008a008153 Zm00008a008153a,Zm00008a008153b simSplit
Zm00008a008153_T01.v1.1.exon.3 chr02 136369741 136369836 Zm00008a008153b 136367962 136371611 Zm00008a008153 Zm00008a008153a,Zm00008a008153b simSplit
Zm00008a008153_T01.v1.1.exon.3 chr02 136369741 136369836 Zm00008a008153 136367962 136371611 Zm00008a008153 Zm00008a008153a,Zm00008a008153b simSplit
Zm00008a008153_T01.v1.1.exon.2 chr02 136370031 136370174 Zm00008a008153b 136367962 136371611 Zm00008a008153 Zm00008a008153a,Zm00008a008153b simSplit
Zm00008a008153_T01.v1.1.exon.2 chr02 136370031 136370174 Zm00008a008153 136367962 136371611 Zm00008a008153 Zm00008a008153a,Zm00008a008153b simSplit
Zm00008a008153_T01.v1.1.exon.1 chr02 136371369 136371611 Zm00008a008153b 136367962 136371611 Zm00008a008153 Zm00008a008153a,Zm00008a008153b simSplit
Zm00008a008153_T01.v1.1.exon.1 chr02 136371369 136371611 Zm00008a008153 136367962 136371611 Zm00008a008153 Zm00008a008153a,Zm00008a008153b simSplit
Zm00008a008165_T01.v1.1.exon.1 chr02 138511300 138511512 Zm00008a008165a 138511300 138512936 Zm00008a008165 Zm00008a008165a,Zm00008a008165b simSplit
Zm00008a008165_T01.v1.1.exon.1 chr02 138511300 138511512 Zm00008a008165 138511300 138512936 Zm00008a008165 Zm00008a008165a,Zm00008a008165b simSplit
Zm00008a008165_T01.v1.1.exon.2 chr02 138511691 138511794 Zm00008a008165b 138511300 138512936 Zm00008a008165 Zm00008a008165a,Zm00008a008165b simSplit
Zm00008a008165_T01.v1.1.exon.2 chr02 138511691 138511794 Zm00008a008165 138511300 138512936 Zm00008a008165 Zm00008a008165a,Zm00008a008165b simSplit
Zm00008a008165_T01.v1.1.exon.3 chr02 138511805 138512022 Zm00008a008165b 138511300 138512936 Zm00008a008165 Zm00008a008165a,Zm00008a008165b simSplit
Zm00008a008165_T01.v1.1.exon.3 chr02 138511805 138512022 Zm00008a008165 138511300 138512936 Zm00008a008165 Zm00008a008165a,Zm00008a008165b simSplit
Zm00008a008165_T01.v1.1.exon.4 chr02 138512338 138512405 Zm00008a008165b 138511300 138512936 Zm00008a008165 Zm00008a008165a,Zm00008a008165b simSplit
Zm00008a008165_T01.v1.1.exon.4 chr02 138512338 138512405 Zm00008a008165 138511300 138512936 Zm00008a008165 Zm00008a008165a,Zm00008a008165b simSplit
Zm00008a008165_T01.v1.1.exon.5 chr02 138512761 138512936 Zm00008a008165b 138511300 138512936 Zm00008a008165 Zm00008a008165a,Zm00008a008165b simSplit
Zm00008a008165_T01.v1.1.exon.5 chr02 138512761 138512936 Zm00008a008165 138511300 138512936 Zm00008a008165 Zm00008a008165a,Zm00008a008165b simSplit
Zm00008a008166_T01.v1.1.exon.1 chr02 138832292 138832693 Zm00008a008166a 138832292 138833980 Zm00008a008166 Zm00008a008166a,Zm00008a008166b simSplit
Zm00008a008166_T01.v1.1.exon.1 chr02 138832292 138832693 Zm00008a008166 138832292 138833980 Zm00008a008166 Zm00008a008166a,Zm00008a008166b simSplit
Zm00008a008166_T01.v1.1.exon.2 chr02 138832785 138832922 Zm00008a008166a 138832292 138833980 Zm00008a008166 Zm00008a008166a,Zm00008a008166b simSplit
Zm00008a008166_T01.v1.1.exon.2 chr02 138832785 138832922 Zm00008a008166 138832292 138833980 Zm00008a008166 Zm00008a008166a,Zm00008a008166b simSplit
Zm00008a008166_T01.v1.1.exon.3 chr02 138833019 138833153 Zm00008a008166b 138832292 138833980 Zm00008a008166 Zm00008a008166a,Zm00008a008166b simSplit
Zm00008a008166_T01.v1.1.exon.3 chr02 138833019 138833153 Zm00008a008166 138832292 138833980 Zm00008a008166 Zm00008a008166a,Zm00008a008166b simSplit
Zm00008a008166_T01.v1.1.exon.4 chr02 138833396 138833492 Zm00008a008166b 138832292 138833980 Zm00008a008166 Zm00008a008166a,Zm00008a008166b simSplit
Zm00008a008166_T01.v1.1.exon.4 chr02 138833396 138833492 Zm00008a008166 138832292 138833980 Zm00008a008166 Zm00008a008166a,Zm00008a008166b simSplit
Zm00008a008166_T01.v1.1.exon.5 chr02 138833940 138833980 Zm00008a008166b 138832292 138833980 Zm00008a008166 Zm00008a008166a,Zm00008a008166b simSplit
Zm00008a008166_T01.v1.1.exon.5 chr02 138833940 138833980 Zm00008a008166 138832292 138833980 Zm00008a008166 Zm00008a008166a,Zm00008a008166b simSplit
Zm00008a008184_T01.v1.1.exon.1 chr02 140574502 140574532 Zm00008a008184a 140574502 140601310 Zm00008a008184 Zm00008a008184a,Zm00008a008184b simSplit
Zm00008a008184_T01.v1.1.exon.1 chr02 140574502 140574532 Zm00008a008184 140574502 140601310 Zm00008a008184 Zm00008a008184a,Zm00008a008184b simSplit
Zm00008a008184_T01.v1.1.exon.2 chr02 140596001 140596047 Zm00008a008184a 140574502 140601310 Zm00008a008184 Zm00008a008184a,Zm00008a008184b simSplit
Zm00008a008184_T01.v1.1.exon.2 chr02 140596001 140596047 Zm00008a008184 140574502 140601310 Zm00008a008184 Zm00008a008184a,Zm00008a008184b simSplit
Zm00008a008184_T01.v1.1.exon.3 chr02 140598981 140599068 Zm00008a008184a 140574502 140601310 Zm00008a008184 Zm00008a008184a,Zm00008a008184b simSplit
Zm00008a008184_T01.v1.1.exon.3 chr02 140598981 140599068 Zm00008a008184 140574502 140601310 Zm00008a008184 Zm00008a008184a,Zm00008a008184b simSplit
Zm00008a008184_T01.v1.1.exon.4 chr02 140600242 140600360 Zm00008a008184a 140574502 140601310 Zm00008a008184 Zm00008a008184a,Zm00008a008184b simSplit
Zm00008a008184_T01.v1.1.exon.4 chr02 140600242 140600360 Zm00008a008184 140574502 140601310 Zm00008a008184 Zm00008a008184a,Zm00008a008184b simSplit
Zm00008a008184_T01.v1.1.exon.5 chr02 140600384 140600574 Zm00008a008184a 140574502 140601310 Zm00008a008184 Zm00008a008184a,Zm00008a008184b simSplit
Zm00008a008184_T01.v1.1.exon.5 chr02 140600384 140600574 Zm00008a008184 140574502 140601310 Zm00008a008184 Zm00008a008184a,Zm00008a008184b simSplit
Zm00008a008184_T01.v1.1.exon.6 chr02 140600856 140600968 Zm00008a008184a 140574502 140601310 Zm00008a008184 Zm00008a008184a,Zm00008a008184b simSplit
Zm00008a008184_T01.v1.1.exon.6 chr02 140600856 140600968 Zm00008a008184 140574502 140601310 Zm00008a008184 Zm00008a008184a,Zm00008a008184b simSplit
Zm00008a008184_T01.v1.1.exon.7 chr02 140601097 140601310 Zm00008a008184b 140574502 140601310 Zm00008a008184 Zm00008a008184a,Zm00008a008184b simSplit
Zm00008a008184_T01.v1.1.exon.7 chr02 140601097 140601310 Zm00008a008184 140574502 140601310 Zm00008a008184 Zm00008a008184a,Zm00008a008184b simSplit
Zm00008a008189_T01.v1.1.exon.1 chr02 140778895 140779500 Zm00008a008189a 140778895 140784784 Zm00008a008189 Zm00008a008189a,Zm00008a008189b simSplit
Zm00008a008189_T01.v1.1.exon.1 chr02 140778895 140779500 Zm00008a008189 140778895 140784784 Zm00008a008189 Zm00008a008189a,Zm00008a008189b simSplit
Zm00008a008189_T01.v1.1.exon.2 chr02 140781565 140781926 Zm00008a008189a 140778895 140784784 Zm00008a008189 Zm00008a008189a,Zm00008a008189b simSplit
Zm00008a008189_T01.v1.1.exon.2 chr02 140781565 140781926 Zm00008a008189 140778895 140784784 Zm00008a008189 Zm00008a008189a,Zm00008a008189b simSplit
Zm00008a008189_T01.v1.1.exon.3 chr02 140782056 140782356 Zm00008a008189a 140778895 140784784 Zm00008a008189 Zm00008a008189a,Zm00008a008189b simSplit
Zm00008a008189_T01.v1.1.exon.3 chr02 140782056 140782356 Zm00008a008189 140778895 140784784 Zm00008a008189 Zm00008a008189a,Zm00008a008189b simSplit
Zm00008a008189_T01.v1.1.exon.4 chr02 140783100 140783222 Zm00008a008189a 140778895 140784784 Zm00008a008189 Zm00008a008189a,Zm00008a008189b simSplit
Zm00008a008189_T01.v1.1.exon.4 chr02 140783100 140783222 Zm00008a008189 140778895 140784784 Zm00008a008189 Zm00008a008189a,Zm00008a008189b simSplit
Zm00008a008189_T01.v1.1.exon.5 chr02 140783728 140784183 Zm00008a008189a 140778895 140784784 Zm00008a008189 Zm00008a008189a,Zm00008a008189b simSplit
Zm00008a008189_T01.v1.1.exon.5 chr02 140783728 140784183 Zm00008a008189 140778895 140784784 Zm00008a008189 Zm00008a008189a,Zm00008a008189b simSplit
Zm00008a008189_T01.v1.1.exon.6 chr02 140784284 140784784 Zm00008a008189b 140778895 140784784 Zm00008a008189 Zm00008a008189a,Zm00008a008189b simSplit
Zm00008a008189_T01.v1.1.exon.6 chr02 140784284 140784784 Zm00008a008189 140778895 140784784 Zm00008a008189 Zm00008a008189a,Zm00008a008189b simSplit
Zm00008a008198_T01.v1.1.exon.1 chr02 141864798 141865326 Zm00008a008198a 141864798 141870896 Zm00008a008198 Zm00008a008198a,Zm00008a008198b simSplit
Zm00008a008198_T01.v1.1.exon.1 chr02 141864798 141865326 Zm00008a008198 141864798 141870896 Zm00008a008198 Zm00008a008198a,Zm00008a008198b simSplit
Zm00008a008198_T01.v1.1.exon.2 chr02 141865731 141865930 Zm00008a008198b 141864798 141870896 Zm00008a008198 Zm00008a008198a,Zm00008a008198b simSplit
Zm00008a008198_T01.v1.1.exon.2 chr02 141865731 141865930 Zm00008a008198 141864798 141870896 Zm00008a008198 Zm00008a008198a,Zm00008a008198b simSplit
Zm00008a008198_T01.v1.1.exon.3 chr02 141866037 141866096 Zm00008a008198b 141864798 141870896 Zm00008a008198 Zm00008a008198a,Zm00008a008198b simSplit
Zm00008a008198_T01.v1.1.exon.3 chr02 141866037 141866096 Zm00008a008198 141864798 141870896 Zm00008a008198 Zm00008a008198a,Zm00008a008198b simSplit
Zm00008a008198_T01.v1.1.exon.4 chr02 141867549 141869429 Zm00008a008198b 141864798 141870896 Zm00008a008198 Zm00008a008198a,Zm00008a008198b simSplit
Zm00008a008198_T01.v1.1.exon.4 chr02 141867549 141869429 Zm00008a008198 141864798 141870896 Zm00008a008198 Zm00008a008198a,Zm00008a008198b simSplit
Zm00008a008198_T01.v1.1.exon.5 chr02 141869525 141869675 Zm00008a008198b 141864798 141870896 Zm00008a008198 Zm00008a008198a,Zm00008a008198b simSplit
Zm00008a008198_T01.v1.1.exon.5 chr02 141869525 141869675 Zm00008a008198 141864798 141870896 Zm00008a008198 Zm00008a008198a,Zm00008a008198b simSplit
Zm00008a008198_T01.v1.1.exon.6 chr02 141869795 141870192 Zm00008a008198b 141864798 141870896 Zm00008a008198 Zm00008a008198a,Zm00008a008198b simSplit
Zm00008a008198_T01.v1.1.exon.6 chr02 141869795 141870192 Zm00008a008198 141864798 141870896 Zm00008a008198 Zm00008a008198a,Zm00008a008198b simSplit
Zm00008a008198_T01.v1.1.exon.7 chr02 141870277 141870896 Zm00008a008198b 141864798 141870896 Zm00008a008198 Zm00008a008198a,Zm00008a008198b simSplit
Zm00008a008198_T01.v1.1.exon.7 chr02 141870277 141870896 Zm00008a008198 141864798 141870896 Zm00008a008198 Zm00008a008198a,Zm00008a008198b simSplit
Zm00008a008234_T01.v1.1.exon.4 chr02 145699792 145700148 Zm00008a008234a 145699792 145701668 Zm00008a008234 Zm00008a008234a,Zm00008a008234b simSplit
Zm00008a008234_T01.v1.1.exon.4 chr02 145699792 145700148 Zm00008a008234 145699792 145701668 Zm00008a008234 Zm00008a008234a,Zm00008a008234b simSplit
Zm00008a008234_T01.v1.1.exon.3 chr02 145700266 145700472 Zm00008a008234b 145699792 145701668 Zm00008a008234 Zm00008a008234a,Zm00008a008234b simSplit
Zm00008a008234_T01.v1.1.exon.3 chr02 145700266 145700472 Zm00008a008234 145699792 145701668 Zm00008a008234 Zm00008a008234a,Zm00008a008234b simSplit
Zm00008a008234_T01.v1.1.exon.2 chr02 145701196 145701305 Zm00008a008234b 145699792 145701668 Zm00008a008234 Zm00008a008234a,Zm00008a008234b simSplit
Zm00008a008234_T01.v1.1.exon.2 chr02 145701196 145701305 Zm00008a008234 145699792 145701668 Zm00008a008234 Zm00008a008234a,Zm00008a008234b simSplit
Zm00008a008234_T01.v1.1.exon.1 chr02 145701397 145701668 Zm00008a008234b 145699792 145701668 Zm00008a008234 Zm00008a008234a,Zm00008a008234b simSplit
Zm00008a008234_T01.v1.1.exon.1 chr02 145701397 145701668 Zm00008a008234 145699792 145701668 Zm00008a008234 Zm00008a008234a,Zm00008a008234b simSplit
Zm00008a008235_T01.v1.1.exon.1 chr02 145736654 145736743 Zm00008a008235a 145736654 145747446 Zm00008a008235 Zm00008a008235a,Zm00008a008235b simSplit
Zm00008a008235_T01.v1.1.exon.1 chr02 145736654 145736743 Zm00008a008235 145736654 145747446 Zm00008a008235 Zm00008a008235a,Zm00008a008235b simSplit
Zm00008a008235_T01.v1.1.exon.2 chr02 145738042 145738126 Zm00008a008235b 145736654 145747446 Zm00008a008235 Zm00008a008235a,Zm00008a008235b simSplit
Zm00008a008235_T01.v1.1.exon.2 chr02 145738042 145738126 Zm00008a008235 145736654 145747446 Zm00008a008235 Zm00008a008235a,Zm00008a008235b simSplit
Zm00008a008235_T01.v1.1.exon.3 chr02 145746319 145746550 Zm00008a008235b 145736654 145747446 Zm00008a008235 Zm00008a008235a,Zm00008a008235b simSplit
Zm00008a008235_T01.v1.1.exon.3 chr02 145746319 145746550 Zm00008a008235 145736654 145747446 Zm00008a008235 Zm00008a008235a,Zm00008a008235b simSplit
Zm00008a008235_T01.v1.1.exon.4 chr02 145747115 145747211 Zm00008a008235b 145736654 145747446 Zm00008a008235 Zm00008a008235a,Zm00008a008235b simSplit
Zm00008a008235_T01.v1.1.exon.4 chr02 145747115 145747211 Zm00008a008235 145736654 145747446 Zm00008a008235 Zm00008a008235a,Zm00008a008235b simSplit
Zm00008a008235_T01.v1.1.exon.5 chr02 145747240 145747446 Zm00008a008235b 145736654 145747446 Zm00008a008235 Zm00008a008235a,Zm00008a008235b simSplit
Zm00008a008235_T01.v1.1.exon.5 chr02 145747240 145747446 Zm00008a008235 145736654 145747446 Zm00008a008235 Zm00008a008235a,Zm00008a008235b simSplit
Zm00008a008253_T01.v1.1.exon.5 chr02 147059925 147060317 Zm00008a008253a 147059925 147066186 Zm00008a008253 Zm00008a008253a,Zm00008a008253b simSplit
Zm00008a008253_T01.v1.1.exon.5 chr02 147059925 147060317 Zm00008a008253 147059925 147066186 Zm00008a008253 Zm00008a008253a,Zm00008a008253b simSplit
Zm00008a008253_T01.v1.1.exon.4 chr02 147061264 147061773 Zm00008a008253a 147059925 147066186 Zm00008a008253 Zm00008a008253a,Zm00008a008253b simSplit
Zm00008a008253_T01.v1.1.exon.4 chr02 147061264 147061773 Zm00008a008253 147059925 147066186 Zm00008a008253 Zm00008a008253a,Zm00008a008253b simSplit
Zm00008a008253_T01.v1.1.exon.3 chr02 147062093 147062149 Zm00008a008253b 147059925 147066186 Zm00008a008253 Zm00008a008253a,Zm00008a008253b simSplit
Zm00008a008253_T01.v1.1.exon.3 chr02 147062093 147062149 Zm00008a008253 147059925 147066186 Zm00008a008253 Zm00008a008253a,Zm00008a008253b simSplit
Zm00008a008253_T01.v1.1.exon.2 chr02 147065747 147065809 Zm00008a008253b 147059925 147066186 Zm00008a008253 Zm00008a008253a,Zm00008a008253b simSplit
Zm00008a008253_T01.v1.1.exon.2 chr02 147065747 147065809 Zm00008a008253 147059925 147066186 Zm00008a008253 Zm00008a008253a,Zm00008a008253b simSplit
Zm00008a008253_T01.v1.1.exon.1 chr02 147065902 147066186 Zm00008a008253b 147059925 147066186 Zm00008a008253 Zm00008a008253a,Zm00008a008253b simSplit
Zm00008a008253_T01.v1.1.exon.1 chr02 147065902 147066186 Zm00008a008253 147059925 147066186 Zm00008a008253 Zm00008a008253a,Zm00008a008253b simSplit
Zm00008a008254_T01.v1.1.exon.5 chr02 147082017 147082152 Zm00008a008254a 147082017 147084647 Zm00008a008254 Zm00008a008254a,Zm00008a008254b simSplit
Zm00008a008254_T01.v1.1.exon.5 chr02 147082017 147082152 Zm00008a008254 147082017 147084647 Zm00008a008254 Zm00008a008254a,Zm00008a008254b simSplit
Zm00008a008254_T01.v1.1.exon.4 chr02 147082413 147082638 Zm00008a008254b 147082017 147084647 Zm00008a008254 Zm00008a008254a,Zm00008a008254b simSplit
Zm00008a008254_T01.v1.1.exon.4 chr02 147082413 147082638 Zm00008a008254 147082017 147084647 Zm00008a008254 Zm00008a008254a,Zm00008a008254b simSplit
Zm00008a008254_T01.v1.1.exon.3 chr02 147082755 147083013 Zm00008a008254b 147082017 147084647 Zm00008a008254 Zm00008a008254a,Zm00008a008254b simSplit
Zm00008a008254_T01.v1.1.exon.3 chr02 147082755 147083013 Zm00008a008254 147082017 147084647 Zm00008a008254 Zm00008a008254a,Zm00008a008254b simSplit
Zm00008a008254_T01.v1.1.exon.2 chr02 147083127 147083281 Zm00008a008254b 147082017 147084647 Zm00008a008254 Zm00008a008254a,Zm00008a008254b simSplit
Zm00008a008254_T01.v1.1.exon.2 chr02 147083127 147083281 Zm00008a008254 147082017 147084647 Zm00008a008254 Zm00008a008254a,Zm00008a008254b simSplit
Zm00008a008254_T01.v1.1.exon.1 chr02 147084432 147084647 Zm00008a008254b 147082017 147084647 Zm00008a008254 Zm00008a008254a,Zm00008a008254b simSplit
Zm00008a008254_T01.v1.1.exon.1 chr02 147084432 147084647 Zm00008a008254 147082017 147084647 Zm00008a008254 Zm00008a008254a,Zm00008a008254b simSplit
Zm00008a008326_T01.v1.1.exon.1 chr02 151010208 151010222 Zm00008a008326a 151010208 151012746 Zm00008a008326 Zm00008a008326a,Zm00008a008326b simSplit
Zm00008a008326_T01.v1.1.exon.1 chr02 151010208 151010222 Zm00008a008326 151010208 151012746 Zm00008a008326 Zm00008a008326a,Zm00008a008326b simSplit
Zm00008a008326_T01.v1.1.exon.2 chr02 151010782 151011015 Zm00008a008326a 151010208 151012746 Zm00008a008326 Zm00008a008326a,Zm00008a008326b simSplit
Zm00008a008326_T01.v1.1.exon.2 chr02 151010782 151011015 Zm00008a008326 151010208 151012746 Zm00008a008326 Zm00008a008326a,Zm00008a008326b simSplit
Zm00008a008326_T01.v1.1.exon.3 chr02 151011050 151011295 Zm00008a008326a 151010208 151012746 Zm00008a008326 Zm00008a008326a,Zm00008a008326b simSplit
Zm00008a008326_T01.v1.1.exon.3 chr02 151011050 151011295 Zm00008a008326 151010208 151012746 Zm00008a008326 Zm00008a008326a,Zm00008a008326b simSplit
Zm00008a008326_T01.v1.1.exon.4 chr02 151011333 151011543 Zm00008a008326a 151010208 151012746 Zm00008a008326 Zm00008a008326a,Zm00008a008326b simSplit
Zm00008a008326_T01.v1.1.exon.4 chr02 151011333 151011543 Zm00008a008326 151010208 151012746 Zm00008a008326 Zm00008a008326a,Zm00008a008326b simSplit
Zm00008a008326_T01.v1.1.exon.5 chr02 151012724 151012746 Zm00008a008326b 151010208 151012746 Zm00008a008326 Zm00008a008326a,Zm00008a008326b simSplit
Zm00008a008326_T01.v1.1.exon.5 chr02 151012724 151012746 Zm00008a008326 151010208 151012746 Zm00008a008326 Zm00008a008326a,Zm00008a008326b simSplit
Zm00008a008335_T01.v1.1.exon.1 chr02 152159806 152159900 Zm00008a008335a 152159806 152216505 Zm00008a008335 Zm00008a008335a,Zm00008a008335b simSplit
Zm00008a008335_T01.v1.1.exon.1 chr02 152159806 152159900 Zm00008a008335 152159806 152216505 Zm00008a008335 Zm00008a008335a,Zm00008a008335b simSplit
Zm00008a008335_T01.v1.1.exon.2 chr02 152160541 152160835 Zm00008a008335a 152159806 152216505 Zm00008a008335 Zm00008a008335a,Zm00008a008335b simSplit
Zm00008a008335_T01.v1.1.exon.2 chr02 152160541 152160835 Zm00008a008335 152159806 152216505 Zm00008a008335 Zm00008a008335a,Zm00008a008335b simSplit
Zm00008a008335_T01.v1.1.exon.3 chr02 152162511 152162604 Zm00008a008335a 152159806 152216505 Zm00008a008335 Zm00008a008335a,Zm00008a008335b simSplit
Zm00008a008335_T01.v1.1.exon.3 chr02 152162511 152162604 Zm00008a008335 152159806 152216505 Zm00008a008335 Zm00008a008335a,Zm00008a008335b simSplit
Zm00008a008335_T01.v1.1.exon.4 chr02 152214160 152214329 Zm00008a008335a 152159806 152216505 Zm00008a008335 Zm00008a008335a,Zm00008a008335b simSplit
Zm00008a008335_T01.v1.1.exon.4 chr02 152214160 152214329 Zm00008a008335 152159806 152216505 Zm00008a008335 Zm00008a008335a,Zm00008a008335b simSplit
Zm00008a008335_T01.v1.1.exon.5 chr02 152216365 152216436 Zm00008a008335a 152159806 152216505 Zm00008a008335 Zm00008a008335a,Zm00008a008335b simSplit
Zm00008a008335_T01.v1.1.exon.5 chr02 152216365 152216436 Zm00008a008335 152159806 152216505 Zm00008a008335 Zm00008a008335a,Zm00008a008335b simSplit
Zm00008a008335_T01.v1.1.exon.6 chr02 152216455 152216505 Zm00008a008335b 152159806 152216505 Zm00008a008335 Zm00008a008335a,Zm00008a008335b simSplit
Zm00008a008335_T01.v1.1.exon.6 chr02 152216455 152216505 Zm00008a008335 152159806 152216505 Zm00008a008335 Zm00008a008335a,Zm00008a008335b simSplit
Zm00008a008347_T01.v1.1.exon.5 chr02 152986096 152986167 Zm00008a008347a 152986096 152989384 Zm00008a008347 Zm00008a008347a,Zm00008a008347b simSplit
Zm00008a008347_T01.v1.1.exon.5 chr02 152986096 152986167 Zm00008a008347 152986096 152989384 Zm00008a008347 Zm00008a008347a,Zm00008a008347b simSplit
Zm00008a008347_T01.v1.1.exon.4 chr02 152986701 152986745 Zm00008a008347a 152986096 152989384 Zm00008a008347 Zm00008a008347a,Zm00008a008347b simSplit
Zm00008a008347_T01.v1.1.exon.4 chr02 152986701 152986745 Zm00008a008347 152986096 152989384 Zm00008a008347 Zm00008a008347a,Zm00008a008347b simSplit
Zm00008a008347_T01.v1.1.exon.3 chr02 152986847 152987021 Zm00008a008347a 152986096 152989384 Zm00008a008347 Zm00008a008347a,Zm00008a008347b simSplit
Zm00008a008347_T01.v1.1.exon.3 chr02 152986847 152987021 Zm00008a008347 152986096 152989384 Zm00008a008347 Zm00008a008347a,Zm00008a008347b simSplit
Zm00008a008347_T01.v1.1.exon.2 chr02 152987992 152988074 Zm00008a008347a 152986096 152989384 Zm00008a008347 Zm00008a008347a,Zm00008a008347b simSplit
Zm00008a008347_T01.v1.1.exon.2 chr02 152987992 152988074 Zm00008a008347 152986096 152989384 Zm00008a008347 Zm00008a008347a,Zm00008a008347b simSplit
Zm00008a008347_T01.v1.1.exon.1 chr02 152989373 152989384 Zm00008a008347b 152986096 152989384 Zm00008a008347 Zm00008a008347a,Zm00008a008347b simSplit
Zm00008a008347_T01.v1.1.exon.1 chr02 152989373 152989384 Zm00008a008347 152986096 152989384 Zm00008a008347 Zm00008a008347a,Zm00008a008347b simSplit
Zm00008a008353_T01.v1.1.exon.6 chr02 153771165 153771236 Zm00008a008353a 153771165 153774999 Zm00008a008353 Zm00008a008353a,Zm00008a008353b simSplit
Zm00008a008353_T01.v1.1.exon.6 chr02 153771165 153771236 Zm00008a008353 153771165 153774999 Zm00008a008353 Zm00008a008353a,Zm00008a008353b simSplit
Zm00008a008353_T01.v1.1.exon.5 chr02 153771654 153771706 Zm00008a008353a 153771165 153774999 Zm00008a008353 Zm00008a008353a,Zm00008a008353b simSplit
Zm00008a008353_T01.v1.1.exon.5 chr02 153771654 153771706 Zm00008a008353 153771165 153774999 Zm00008a008353 Zm00008a008353a,Zm00008a008353b simSplit
Zm00008a008353_T01.v1.1.exon.4 chr02 153774058 153774202 Zm00008a008353b 153771165 153774999 Zm00008a008353 Zm00008a008353a,Zm00008a008353b simSplit
Zm00008a008353_T01.v1.1.exon.4 chr02 153774058 153774202 Zm00008a008353 153771165 153774999 Zm00008a008353 Zm00008a008353a,Zm00008a008353b simSplit
Zm00008a008353_T01.v1.1.exon.3 chr02 153774296 153774350 Zm00008a008353b 153771165 153774999 Zm00008a008353 Zm00008a008353a,Zm00008a008353b simSplit
Zm00008a008353_T01.v1.1.exon.3 chr02 153774296 153774350 Zm00008a008353 153771165 153774999 Zm00008a008353 Zm00008a008353a,Zm00008a008353b simSplit
Zm00008a008353_T01.v1.1.exon.2 chr02 153774499 153774637 Zm00008a008353b 153771165 153774999 Zm00008a008353 Zm00008a008353a,Zm00008a008353b simSplit
Zm00008a008353_T01.v1.1.exon.2 chr02 153774499 153774637 Zm00008a008353 153771165 153774999 Zm00008a008353 Zm00008a008353a,Zm00008a008353b simSplit
Zm00008a008353_T01.v1.1.exon.1 chr02 153774900 153774999 Zm00008a008353b 153771165 153774999 Zm00008a008353 Zm00008a008353a,Zm00008a008353b simSplit
Zm00008a008353_T01.v1.1.exon.1 chr02 153774900 153774999 Zm00008a008353 153771165 153774999 Zm00008a008353 Zm00008a008353a,Zm00008a008353b simSplit
Zm00008a008376_T01.v1.1.exon.1 chr02 155353238 155353290 Zm00008a008376a 155353238 155370873 Zm00008a008376 Zm00008a008376a,Zm00008a008376b simSplit
Zm00008a008376_T01.v1.1.exon.1 chr02 155353238 155353290 Zm00008a008376 155353238 155370873 Zm00008a008376 Zm00008a008376a,Zm00008a008376b simSplit
Zm00008a008376_T01.v1.1.exon.2 chr02 155353366 155353569 Zm00008a008376a 155353238 155370873 Zm00008a008376 Zm00008a008376a,Zm00008a008376b simSplit
Zm00008a008376_T01.v1.1.exon.2 chr02 155353366 155353569 Zm00008a008376 155353238 155370873 Zm00008a008376 Zm00008a008376a,Zm00008a008376b simSplit
Zm00008a008376_T01.v1.1.exon.3 chr02 155355422 155355669 Zm00008a008376b 155353238 155370873 Zm00008a008376 Zm00008a008376a,Zm00008a008376b simSplit
Zm00008a008376_T01.v1.1.exon.3 chr02 155355422 155355669 Zm00008a008376 155353238 155370873 Zm00008a008376 Zm00008a008376a,Zm00008a008376b simSplit
Zm00008a008376_T01.v1.1.exon.4 chr02 155363672 155363845 Zm00008a008376b 155353238 155370873 Zm00008a008376 Zm00008a008376a,Zm00008a008376b simSplit
Zm00008a008376_T01.v1.1.exon.4 chr02 155363672 155363845 Zm00008a008376 155353238 155370873 Zm00008a008376 Zm00008a008376a,Zm00008a008376b simSplit
Zm00008a008376_T01.v1.1.exon.5 chr02 155363942 155364098 Zm00008a008376b 155353238 155370873 Zm00008a008376 Zm00008a008376a,Zm00008a008376b simSplit
Zm00008a008376_T01.v1.1.exon.5 chr02 155363942 155364098 Zm00008a008376 155353238 155370873 Zm00008a008376 Zm00008a008376a,Zm00008a008376b simSplit
Zm00008a008376_T01.v1.1.exon.6 chr02 155364199 155364338 Zm00008a008376b 155353238 155370873 Zm00008a008376 Zm00008a008376a,Zm00008a008376b simSplit
Zm00008a008376_T01.v1.1.exon.6 chr02 155364199 155364338 Zm00008a008376 155353238 155370873 Zm00008a008376 Zm00008a008376a,Zm00008a008376b simSplit
Zm00008a008376_T01.v1.1.exon.7 chr02 155364426 155364461 Zm00008a008376b 155353238 155370873 Zm00008a008376 Zm00008a008376a,Zm00008a008376b simSplit
Zm00008a008376_T01.v1.1.exon.7 chr02 155364426 155364461 Zm00008a008376 155353238 155370873 Zm00008a008376 Zm00008a008376a,Zm00008a008376b simSplit
Zm00008a008376_T01.v1.1.exon.8 chr02 155369516 155370873 Zm00008a008376b 155353238 155370873 Zm00008a008376 Zm00008a008376a,Zm00008a008376b simSplit
Zm00008a008376_T01.v1.1.exon.8 chr02 155369516 155370873 Zm00008a008376 155353238 155370873 Zm00008a008376 Zm00008a008376a,Zm00008a008376b simSplit
Zm00008a008385_T01.v1.1.exon.1 chr02 156005846 156005927 Zm00008a008385a 156005846 156008459 Zm00008a008385 Zm00008a008385a,Zm00008a008385b simSplit
Zm00008a008385_T01.v1.1.exon.1 chr02 156005846 156005927 Zm00008a008385 156005846 156008459 Zm00008a008385 Zm00008a008385a,Zm00008a008385b simSplit
Zm00008a008385_T01.v1.1.exon.2 chr02 156005953 156006080 Zm00008a008385a 156005846 156008459 Zm00008a008385 Zm00008a008385a,Zm00008a008385b simSplit
Zm00008a008385_T01.v1.1.exon.2 chr02 156005953 156006080 Zm00008a008385 156005846 156008459 Zm00008a008385 Zm00008a008385a,Zm00008a008385b simSplit
Zm00008a008385_T01.v1.1.exon.3 chr02 156006258 156006560 Zm00008a008385a 156005846 156008459 Zm00008a008385 Zm00008a008385a,Zm00008a008385b simSplit
Zm00008a008385_T01.v1.1.exon.3 chr02 156006258 156006560 Zm00008a008385 156005846 156008459 Zm00008a008385 Zm00008a008385a,Zm00008a008385b simSplit
Zm00008a008385_T01.v1.1.exon.4 chr02 156007611 156007774 Zm00008a008385b 156005846 156008459 Zm00008a008385 Zm00008a008385a,Zm00008a008385b simSplit
Zm00008a008385_T01.v1.1.exon.4 chr02 156007611 156007774 Zm00008a008385 156005846 156008459 Zm00008a008385 Zm00008a008385a,Zm00008a008385b simSplit
Zm00008a008385_T01.v1.1.exon.5 chr02 156008420 156008459 Zm00008a008385b 156005846 156008459 Zm00008a008385 Zm00008a008385a,Zm00008a008385b simSplit
Zm00008a008385_T01.v1.1.exon.5 chr02 156008420 156008459 Zm00008a008385 156005846 156008459 Zm00008a008385 Zm00008a008385a,Zm00008a008385b simSplit
Zm00008a008391_T01.v1.1.exon.1 chr02 156753083 156753352 Zm00008a008391a 156753083 156765594 Zm00008a008391 Zm00008a008391a,Zm00008a008391b simSplit
Zm00008a008391_T01.v1.1.exon.1 chr02 156753083 156753352 Zm00008a008391 156753083 156765594 Zm00008a008391 Zm00008a008391a,Zm00008a008391b simSplit
Zm00008a008391_T01.v1.1.exon.2 chr02 156753878 156753951 Zm00008a008391a 156753083 156765594 Zm00008a008391 Zm00008a008391a,Zm00008a008391b simSplit
Zm00008a008391_T01.v1.1.exon.2 chr02 156753878 156753951 Zm00008a008391 156753083 156765594 Zm00008a008391 Zm00008a008391a,Zm00008a008391b simSplit
Zm00008a008391_T01.v1.1.exon.3 chr02 156754341 156754576 Zm00008a008391a 156753083 156765594 Zm00008a008391 Zm00008a008391a,Zm00008a008391b simSplit
Zm00008a008391_T01.v1.1.exon.3 chr02 156754341 156754576 Zm00008a008391 156753083 156765594 Zm00008a008391 Zm00008a008391a,Zm00008a008391b simSplit
Zm00008a008391_T01.v1.1.exon.4 chr02 156755027 156755205 Zm00008a008391a 156753083 156765594 Zm00008a008391 Zm00008a008391a,Zm00008a008391b simSplit
Zm00008a008391_T01.v1.1.exon.4 chr02 156755027 156755205 Zm00008a008391 156753083 156765594 Zm00008a008391 Zm00008a008391a,Zm00008a008391b simSplit
Zm00008a008391_T01.v1.1.exon.5 chr02 156755313 156755384 Zm00008a008391a 156753083 156765594 Zm00008a008391 Zm00008a008391a,Zm00008a008391b simSplit
Zm00008a008391_T01.v1.1.exon.5 chr02 156755313 156755384 Zm00008a008391 156753083 156765594 Zm00008a008391 Zm00008a008391a,Zm00008a008391b simSplit
Zm00008a008391_T01.v1.1.exon.6 chr02 156755598 156755665 Zm00008a008391a 156753083 156765594 Zm00008a008391 Zm00008a008391a,Zm00008a008391b simSplit
Zm00008a008391_T01.v1.1.exon.6 chr02 156755598 156755665 Zm00008a008391 156753083 156765594 Zm00008a008391 Zm00008a008391a,Zm00008a008391b simSplit
Zm00008a008391_T01.v1.1.exon.7 chr02 156755852 156755972 Zm00008a008391b 156753083 156765594 Zm00008a008391 Zm00008a008391a,Zm00008a008391b simSplit
Zm00008a008391_T01.v1.1.exon.7 chr02 156755852 156755972 Zm00008a008391 156753083 156765594 Zm00008a008391 Zm00008a008391a,Zm00008a008391b simSplit
Zm00008a008391_T01.v1.1.exon.8 chr02 156764450 156764515 Zm00008a008391b 156753083 156765594 Zm00008a008391 Zm00008a008391a,Zm00008a008391b simSplit
Zm00008a008391_T01.v1.1.exon.8 chr02 156764450 156764515 Zm00008a008391 156753083 156765594 Zm00008a008391 Zm00008a008391a,Zm00008a008391b simSplit
Zm00008a008391_T01.v1.1.exon.9 chr02 156764609 156764731 Zm00008a008391b 156753083 156765594 Zm00008a008391 Zm00008a008391a,Zm00008a008391b simSplit
Zm00008a008391_T01.v1.1.exon.9 chr02 156764609 156764731 Zm00008a008391 156753083 156765594 Zm00008a008391 Zm00008a008391a,Zm00008a008391b simSplit
Zm00008a008391_T01.v1.1.exon.10 chr02 156765113 156765594 Zm00008a008391b 156753083 156765594 Zm00008a008391 Zm00008a008391a,Zm00008a008391b simSplit
Zm00008a008391_T01.v1.1.exon.10 chr02 156765113 156765594 Zm00008a008391 156753083 156765594 Zm00008a008391 Zm00008a008391a,Zm00008a008391b simSplit
Zm00008a008402_T01.v1.1.exon.1 chr02 157837525 157837893 Zm00008a008402a 157837525 157842037 Zm00008a008402 Zm00008a008402a,Zm00008a008402b simSplit
Zm00008a008402_T01.v1.1.exon.1 chr02 157837525 157837893 Zm00008a008402 157837525 157842037 Zm00008a008402 Zm00008a008402a,Zm00008a008402b simSplit
Zm00008a008402_T01.v1.1.exon.2 chr02 157838088 157838285 Zm00008a008402a 157837525 157842037 Zm00008a008402 Zm00008a008402a,Zm00008a008402b simSplit
Zm00008a008402_T01.v1.1.exon.2 chr02 157838088 157838285 Zm00008a008402 157837525 157842037 Zm00008a008402 Zm00008a008402a,Zm00008a008402b simSplit
Zm00008a008402_T01.v1.1.exon.3 chr02 157838455 157838577 Zm00008a008402a 157837525 157842037 Zm00008a008402 Zm00008a008402a,Zm00008a008402b simSplit
Zm00008a008402_T01.v1.1.exon.3 chr02 157838455 157838577 Zm00008a008402 157837525 157842037 Zm00008a008402 Zm00008a008402a,Zm00008a008402b simSplit
Zm00008a008402_T01.v1.1.exon.4 chr02 157838669 157838880 Zm00008a008402a 157837525 157842037 Zm00008a008402 Zm00008a008402a,Zm00008a008402b simSplit
Zm00008a008402_T01.v1.1.exon.4 chr02 157838669 157838880 Zm00008a008402 157837525 157842037 Zm00008a008402 Zm00008a008402a,Zm00008a008402b simSplit
Zm00008a008402_T01.v1.1.exon.5 chr02 157839006 157840428 Zm00008a008402a 157837525 157842037 Zm00008a008402 Zm00008a008402a,Zm00008a008402b simSplit
Zm00008a008402_T01.v1.1.exon.5 chr02 157839006 157840428 Zm00008a008402 157837525 157842037 Zm00008a008402 Zm00008a008402a,Zm00008a008402b simSplit
Zm00008a008402_T01.v1.1.exon.6 chr02 157840456 157840534 Zm00008a008402a 157837525 157842037 Zm00008a008402 Zm00008a008402a,Zm00008a008402b simSplit
Zm00008a008402_T01.v1.1.exon.6 chr02 157840456 157840534 Zm00008a008402 157837525 157842037 Zm00008a008402 Zm00008a008402a,Zm00008a008402b simSplit
Zm00008a008402_T01.v1.1.exon.7 chr02 157840825 157842037 Zm00008a008402b 157837525 157842037 Zm00008a008402 Zm00008a008402a,Zm00008a008402b simSplit
Zm00008a008402_T01.v1.1.exon.7 chr02 157840825 157842037 Zm00008a008402 157837525 157842037 Zm00008a008402 Zm00008a008402a,Zm00008a008402b simSplit
Zm00008a008403_T01.v1.1.exon.5 chr02 157840202 157840492 Zm00008a008403a 157840202 157843817 Zm00008a008403 Zm00008a008403a,Zm00008a008403b simSplit
Zm00008a008403_T01.v1.1.exon.5 chr02 157840202 157840492 Zm00008a008403 157840202 157843817 Zm00008a008403 Zm00008a008403a,Zm00008a008403b simSplit
Zm00008a008403_T01.v1.1.exon.4 chr02 157840817 157840945 Zm00008a008403b 157840202 157843817 Zm00008a008403 Zm00008a008403a,Zm00008a008403b simSplit
Zm00008a008403_T01.v1.1.exon.4 chr02 157840817 157840945 Zm00008a008403 157840202 157843817 Zm00008a008403 Zm00008a008403a,Zm00008a008403b simSplit
Zm00008a008403_T01.v1.1.exon.3 chr02 157841389 157841529 Zm00008a008403b 157840202 157843817 Zm00008a008403 Zm00008a008403a,Zm00008a008403b simSplit
Zm00008a008403_T01.v1.1.exon.3 chr02 157841389 157841529 Zm00008a008403 157840202 157843817 Zm00008a008403 Zm00008a008403a,Zm00008a008403b simSplit
Zm00008a008403_T01.v1.1.exon.2 chr02 157843110 157843352 Zm00008a008403b 157840202 157843817 Zm00008a008403 Zm00008a008403a,Zm00008a008403b simSplit
Zm00008a008403_T01.v1.1.exon.2 chr02 157843110 157843352 Zm00008a008403 157840202 157843817 Zm00008a008403 Zm00008a008403a,Zm00008a008403b simSplit
Zm00008a008403_T01.v1.1.exon.1 chr02 157843764 157843817 Zm00008a008403b 157840202 157843817 Zm00008a008403 Zm00008a008403a,Zm00008a008403b simSplit
Zm00008a008403_T01.v1.1.exon.1 chr02 157843764 157843817 Zm00008a008403 157840202 157843817 Zm00008a008403 Zm00008a008403a,Zm00008a008403b simSplit
Zm00008a008420_T01.v1.1.exon.5 chr02 159031813 159032010 Zm00008a008420b 159031124 159033494 Zm00008a008420 Zm00008a008420a,Zm00008a008420b simSplit
Zm00008a008420_T01.v1.1.exon.4 chr02 159032117 159032377 Zm00008a008420b 159031124 159033494 Zm00008a008420 Zm00008a008420a,Zm00008a008420b simSplit
Zm00008a008428_T01.v1.1.exon.4 chr02 159376187 159376300 Zm00008a008428a 159376187 159382797 Zm00008a008428 Zm00008a008428a,Zm00008a008428b simSplit
Zm00008a008428_T01.v1.1.exon.4 chr02 159376187 159376300 Zm00008a008428 159376187 159382797 Zm00008a008428 Zm00008a008428a,Zm00008a008428b simSplit
Zm00008a008428_T01.v1.1.exon.3 chr02 159380000 159380371 Zm00008a008428a 159376187 159382797 Zm00008a008428 Zm00008a008428a,Zm00008a008428b simSplit
Zm00008a008428_T01.v1.1.exon.3 chr02 159380000 159380371 Zm00008a008428 159376187 159382797 Zm00008a008428 Zm00008a008428a,Zm00008a008428b simSplit
Zm00008a008428_T01.v1.1.exon.2 chr02 159380680 159380724 Zm00008a008428b 159376187 159382797 Zm00008a008428 Zm00008a008428a,Zm00008a008428b simSplit
Zm00008a008428_T01.v1.1.exon.2 chr02 159380680 159380724 Zm00008a008428 159376187 159382797 Zm00008a008428 Zm00008a008428a,Zm00008a008428b simSplit
Zm00008a008428_T01.v1.1.exon.1 chr02 159382438 159382797 Zm00008a008428b 159376187 159382797 Zm00008a008428 Zm00008a008428a,Zm00008a008428b simSplit
Zm00008a008428_T01.v1.1.exon.1 chr02 159382438 159382797 Zm00008a008428 159376187 159382797 Zm00008a008428 Zm00008a008428a,Zm00008a008428b simSplit
Zm00008a008437_T01.v1.1.exon.13 chr02 159649460 159649819 Zm00008a008437a 159649460 159658223 Zm00008a008437 Zm00008a008437a,Zm00008a008437b simSplit
Zm00008a008437_T01.v1.1.exon.13 chr02 159649460 159649819 Zm00008a008437 159649460 159658223 Zm00008a008437 Zm00008a008437a,Zm00008a008437b simSplit
Zm00008a008437_T01.v1.1.exon.12 chr02 159649926 159650268 Zm00008a008437a 159649460 159658223 Zm00008a008437 Zm00008a008437a,Zm00008a008437b simSplit
Zm00008a008437_T01.v1.1.exon.12 chr02 159649926 159650268 Zm00008a008437 159649460 159658223 Zm00008a008437 Zm00008a008437a,Zm00008a008437b simSplit
Zm00008a008437_T01.v1.1.exon.11 chr02 159650407 159650796 Zm00008a008437a 159649460 159658223 Zm00008a008437 Zm00008a008437a,Zm00008a008437b simSplit
Zm00008a008437_T01.v1.1.exon.11 chr02 159650407 159650796 Zm00008a008437 159649460 159658223 Zm00008a008437 Zm00008a008437a,Zm00008a008437b simSplit
Zm00008a008437_T01.v1.1.exon.10 chr02 159650868 159651215 Zm00008a008437a 159649460 159658223 Zm00008a008437 Zm00008a008437a,Zm00008a008437b simSplit
Zm00008a008437_T01.v1.1.exon.10 chr02 159650868 159651215 Zm00008a008437 159649460 159658223 Zm00008a008437 Zm00008a008437a,Zm00008a008437b simSplit
Zm00008a008437_T01.v1.1.exon.9 chr02 159651444 159653119 Zm00008a008437a 159649460 159658223 Zm00008a008437 Zm00008a008437a,Zm00008a008437b simSplit
Zm00008a008437_T01.v1.1.exon.9 chr02 159651444 159653119 Zm00008a008437 159649460 159658223 Zm00008a008437 Zm00008a008437a,Zm00008a008437b simSplit
Zm00008a008437_T01.v1.1.exon.8 chr02 159653218 159653267 Zm00008a008437b 159649460 159658223 Zm00008a008437 Zm00008a008437a,Zm00008a008437b simSplit
Zm00008a008437_T01.v1.1.exon.8 chr02 159653218 159653267 Zm00008a008437 159649460 159658223 Zm00008a008437 Zm00008a008437a,Zm00008a008437b simSplit
Zm00008a008437_T01.v1.1.exon.7 chr02 159653416 159653545 Zm00008a008437b 159649460 159658223 Zm00008a008437 Zm00008a008437a,Zm00008a008437b simSplit
Zm00008a008437_T01.v1.1.exon.7 chr02 159653416 159653545 Zm00008a008437 159649460 159658223 Zm00008a008437 Zm00008a008437a,Zm00008a008437b simSplit
Zm00008a008437_T01.v1.1.exon.6 chr02 159654048 159654139 Zm00008a008437b 159649460 159658223 Zm00008a008437 Zm00008a008437a,Zm00008a008437b simSplit
Zm00008a008437_T01.v1.1.exon.6 chr02 159654048 159654139 Zm00008a008437 159649460 159658223 Zm00008a008437 Zm00008a008437a,Zm00008a008437b simSplit
Zm00008a008437_T01.v1.1.exon.5 chr02 159656428 159656490 Zm00008a008437b 159649460 159658223 Zm00008a008437 Zm00008a008437a,Zm00008a008437b simSplit
Zm00008a008437_T01.v1.1.exon.5 chr02 159656428 159656490 Zm00008a008437 159649460 159658223 Zm00008a008437 Zm00008a008437a,Zm00008a008437b simSplit
Zm00008a008437_T01.v1.1.exon.4 chr02 159656850 159656988 Zm00008a008437b 159649460 159658223 Zm00008a008437 Zm00008a008437a,Zm00008a008437b simSplit
Zm00008a008437_T01.v1.1.exon.4 chr02 159656850 159656988 Zm00008a008437 159649460 159658223 Zm00008a008437 Zm00008a008437a,Zm00008a008437b simSplit
Zm00008a008437_T01.v1.1.exon.3 chr02 159657209 159657336 Zm00008a008437b 159649460 159658223 Zm00008a008437 Zm00008a008437a,Zm00008a008437b simSplit
Zm00008a008437_T01.v1.1.exon.3 chr02 159657209 159657336 Zm00008a008437 159649460 159658223 Zm00008a008437 Zm00008a008437a,Zm00008a008437b simSplit
Zm00008a008437_T01.v1.1.exon.2 chr02 159657441 159657540 Zm00008a008437b 159649460 159658223 Zm00008a008437 Zm00008a008437a,Zm00008a008437b simSplit
Zm00008a008437_T01.v1.1.exon.2 chr02 159657441 159657540 Zm00008a008437 159649460 159658223 Zm00008a008437 Zm00008a008437a,Zm00008a008437b simSplit
Zm00008a008437_T01.v1.1.exon.1 chr02 159657979 159658223 Zm00008a008437b 159649460 159658223 Zm00008a008437 Zm00008a008437a,Zm00008a008437b simSplit
Zm00008a008437_T01.v1.1.exon.1 chr02 159657979 159658223 Zm00008a008437 159649460 159658223 Zm00008a008437 Zm00008a008437a,Zm00008a008437b simSplit
Zm00008a008447_T01.v1.1.exon.1 chr02 160646214 160646437 Zm00008a008447a 160646214 160648512 Zm00008a008447 Zm00008a008447a,Zm00008a008447b simSplit
Zm00008a008447_T01.v1.1.exon.1 chr02 160646214 160646437 Zm00008a008447 160646214 160648512 Zm00008a008447 Zm00008a008447a,Zm00008a008447b simSplit
Zm00008a008447_T01.v1.1.exon.2 chr02 160647757 160647946 Zm00008a008447b 160646214 160648512 Zm00008a008447 Zm00008a008447a,Zm00008a008447b simSplit
Zm00008a008447_T01.v1.1.exon.2 chr02 160647757 160647946 Zm00008a008447 160646214 160648512 Zm00008a008447 Zm00008a008447a,Zm00008a008447b simSplit
Zm00008a008447_T01.v1.1.exon.3 chr02 160648024 160648113 Zm00008a008447b 160646214 160648512 Zm00008a008447 Zm00008a008447a,Zm00008a008447b simSplit
Zm00008a008447_T01.v1.1.exon.3 chr02 160648024 160648113 Zm00008a008447 160646214 160648512 Zm00008a008447 Zm00008a008447a,Zm00008a008447b simSplit
Zm00008a008447_T01.v1.1.exon.4 chr02 160648210 160648275 Zm00008a008447b 160646214 160648512 Zm00008a008447 Zm00008a008447a,Zm00008a008447b simSplit
Zm00008a008447_T01.v1.1.exon.4 chr02 160648210 160648275 Zm00008a008447 160646214 160648512 Zm00008a008447 Zm00008a008447a,Zm00008a008447b simSplit
Zm00008a008447_T01.v1.1.exon.5 chr02 160648361 160648512 Zm00008a008447b 160646214 160648512 Zm00008a008447 Zm00008a008447a,Zm00008a008447b simSplit
Zm00008a008447_T01.v1.1.exon.5 chr02 160648361 160648512 Zm00008a008447 160646214 160648512 Zm00008a008447 Zm00008a008447a,Zm00008a008447b simSplit
Zm00008a008448_T01.v1.1.exon.1 chr02 160695551 160695894 Zm00008a008448a 160695551 160704420 Zm00008a008448 Zm00008a008448a,Zm00008a008448b simSplit
Zm00008a008448_T01.v1.1.exon.1 chr02 160695551 160695894 Zm00008a008448 160695551 160704420 Zm00008a008448 Zm00008a008448a,Zm00008a008448b simSplit
Zm00008a008448_T01.v1.1.exon.2 chr02 160696003 160696031 Zm00008a008448a 160695551 160704420 Zm00008a008448 Zm00008a008448a,Zm00008a008448b simSplit
Zm00008a008448_T01.v1.1.exon.2 chr02 160696003 160696031 Zm00008a008448 160695551 160704420 Zm00008a008448 Zm00008a008448a,Zm00008a008448b simSplit
Zm00008a008448_T01.v1.1.exon.3 chr02 160697575 160697637 Zm00008a008448a 160695551 160704420 Zm00008a008448 Zm00008a008448a,Zm00008a008448b simSplit
Zm00008a008448_T01.v1.1.exon.3 chr02 160697575 160697637 Zm00008a008448 160695551 160704420 Zm00008a008448 Zm00008a008448a,Zm00008a008448b simSplit
Zm00008a008448_T01.v1.1.exon.4 chr02 160697756 160697809 Zm00008a008448a 160695551 160704420 Zm00008a008448 Zm00008a008448a,Zm00008a008448b simSplit
Zm00008a008448_T01.v1.1.exon.4 chr02 160697756 160697809 Zm00008a008448 160695551 160704420 Zm00008a008448 Zm00008a008448a,Zm00008a008448b simSplit
Zm00008a008448_T01.v1.1.exon.5 chr02 160698062 160698139 Zm00008a008448a 160695551 160704420 Zm00008a008448 Zm00008a008448a,Zm00008a008448b simSplit
Zm00008a008448_T01.v1.1.exon.5 chr02 160698062 160698139 Zm00008a008448 160695551 160704420 Zm00008a008448 Zm00008a008448a,Zm00008a008448b simSplit
Zm00008a008448_T01.v1.1.exon.6 chr02 160698365 160698418 Zm00008a008448a 160695551 160704420 Zm00008a008448 Zm00008a008448a,Zm00008a008448b simSplit
Zm00008a008448_T01.v1.1.exon.6 chr02 160698365 160698418 Zm00008a008448 160695551 160704420 Zm00008a008448 Zm00008a008448a,Zm00008a008448b simSplit
Zm00008a008448_T01.v1.1.exon.7 chr02 160698745 160698804 Zm00008a008448a 160695551 160704420 Zm00008a008448 Zm00008a008448a,Zm00008a008448b simSplit
Zm00008a008448_T01.v1.1.exon.7 chr02 160698745 160698804 Zm00008a008448 160695551 160704420 Zm00008a008448 Zm00008a008448a,Zm00008a008448b simSplit
Zm00008a008448_T01.v1.1.exon.8 chr02 160698879 160698974 Zm00008a008448a 160695551 160704420 Zm00008a008448 Zm00008a008448a,Zm00008a008448b simSplit
Zm00008a008448_T01.v1.1.exon.8 chr02 160698879 160698974 Zm00008a008448 160695551 160704420 Zm00008a008448 Zm00008a008448a,Zm00008a008448b simSplit
Zm00008a008448_T01.v1.1.exon.9 chr02 160703027 160703128 Zm00008a008448a 160695551 160704420 Zm00008a008448 Zm00008a008448a,Zm00008a008448b simSplit
Zm00008a008448_T01.v1.1.exon.9 chr02 160703027 160703128 Zm00008a008448 160695551 160704420 Zm00008a008448 Zm00008a008448a,Zm00008a008448b simSplit
Zm00008a008448_T01.v1.1.exon.10 chr02 160703303 160703383 Zm00008a008448a 160695551 160704420 Zm00008a008448 Zm00008a008448a,Zm00008a008448b simSplit
Zm00008a008448_T01.v1.1.exon.10 chr02 160703303 160703383 Zm00008a008448 160695551 160704420 Zm00008a008448 Zm00008a008448a,Zm00008a008448b simSplit
Zm00008a008448_T01.v1.1.exon.11 chr02 160703650 160704420 Zm00008a008448b 160695551 160704420 Zm00008a008448 Zm00008a008448a,Zm00008a008448b simSplit
Zm00008a008448_T01.v1.1.exon.11 chr02 160703650 160704420 Zm00008a008448 160695551 160704420 Zm00008a008448 Zm00008a008448a,Zm00008a008448b simSplit
Zm00008a008458_T01.v1.1.exon.1 chr02 162087451 162087642 Zm00008a008458a 162087451 162094575 Zm00008a008458 Zm00008a008458a,Zm00008a008458b simSplit
Zm00008a008458_T01.v1.1.exon.1 chr02 162087451 162087642 Zm00008a008458 162087451 162094575 Zm00008a008458 Zm00008a008458a,Zm00008a008458b simSplit
Zm00008a008458_T01.v1.1.exon.2 chr02 162088796 162088876 Zm00008a008458a 162087451 162094575 Zm00008a008458 Zm00008a008458a,Zm00008a008458b simSplit
Zm00008a008458_T01.v1.1.exon.2 chr02 162088796 162088876 Zm00008a008458 162087451 162094575 Zm00008a008458 Zm00008a008458a,Zm00008a008458b simSplit
Zm00008a008458_T01.v1.1.exon.3 chr02 162089434 162089550 Zm00008a008458a 162087451 162094575 Zm00008a008458 Zm00008a008458a,Zm00008a008458b simSplit
Zm00008a008458_T01.v1.1.exon.3 chr02 162089434 162089550 Zm00008a008458 162087451 162094575 Zm00008a008458 Zm00008a008458a,Zm00008a008458b simSplit
Zm00008a008458_T01.v1.1.exon.4 chr02 162089817 162089855 Zm00008a008458b 162087451 162094575 Zm00008a008458 Zm00008a008458a,Zm00008a008458b simSplit
Zm00008a008458_T01.v1.1.exon.4 chr02 162089817 162089855 Zm00008a008458 162087451 162094575 Zm00008a008458 Zm00008a008458a,Zm00008a008458b simSplit
Zm00008a008458_T01.v1.1.exon.5 chr02 162090523 162090630 Zm00008a008458b 162087451 162094575 Zm00008a008458 Zm00008a008458a,Zm00008a008458b simSplit
Zm00008a008458_T01.v1.1.exon.5 chr02 162090523 162090630 Zm00008a008458 162087451 162094575 Zm00008a008458 Zm00008a008458a,Zm00008a008458b simSplit
Zm00008a008458_T01.v1.1.exon.6 chr02 162090702 162090764 Zm00008a008458b 162087451 162094575 Zm00008a008458 Zm00008a008458a,Zm00008a008458b simSplit
Zm00008a008458_T01.v1.1.exon.6 chr02 162090702 162090764 Zm00008a008458 162087451 162094575 Zm00008a008458 Zm00008a008458a,Zm00008a008458b simSplit
Zm00008a008458_T01.v1.1.exon.7 chr02 162090842 162090893 Zm00008a008458b 162087451 162094575 Zm00008a008458 Zm00008a008458a,Zm00008a008458b simSplit
Zm00008a008458_T01.v1.1.exon.7 chr02 162090842 162090893 Zm00008a008458 162087451 162094575 Zm00008a008458 Zm00008a008458a,Zm00008a008458b simSplit
Zm00008a008458_T01.v1.1.exon.8 chr02 162091078 162091122 Zm00008a008458b 162087451 162094575 Zm00008a008458 Zm00008a008458a,Zm00008a008458b simSplit
Zm00008a008458_T01.v1.1.exon.8 chr02 162091078 162091122 Zm00008a008458 162087451 162094575 Zm00008a008458 Zm00008a008458a,Zm00008a008458b simSplit
Zm00008a008458_T01.v1.1.exon.9 chr02 162091211 162091290 Zm00008a008458b 162087451 162094575 Zm00008a008458 Zm00008a008458a,Zm00008a008458b simSplit
Zm00008a008458_T01.v1.1.exon.9 chr02 162091211 162091290 Zm00008a008458 162087451 162094575 Zm00008a008458 Zm00008a008458a,Zm00008a008458b simSplit
Zm00008a008458_T01.v1.1.exon.10 chr02 162094195 162094312 Zm00008a008458b 162087451 162094575 Zm00008a008458 Zm00008a008458a,Zm00008a008458b simSplit
Zm00008a008458_T01.v1.1.exon.10 chr02 162094195 162094312 Zm00008a008458 162087451 162094575 Zm00008a008458 Zm00008a008458a,Zm00008a008458b simSplit
Zm00008a008458_T01.v1.1.exon.11 chr02 162094392 162094575 Zm00008a008458b 162087451 162094575 Zm00008a008458 Zm00008a008458a,Zm00008a008458b simSplit
Zm00008a008458_T01.v1.1.exon.11 chr02 162094392 162094575 Zm00008a008458 162087451 162094575 Zm00008a008458 Zm00008a008458a,Zm00008a008458b simSplit
Zm00008a008461_T01.v1.1.exon.10 chr02 162266630 162266950 Zm00008a008461a 162266630 162272718 Zm00008a008461 Zm00008a008461a,Zm00008a008461b simSplit
Zm00008a008461_T01.v1.1.exon.10 chr02 162266630 162266950 Zm00008a008461 162266630 162272718 Zm00008a008461 Zm00008a008461a,Zm00008a008461b simSplit
Zm00008a008461_T01.v1.1.exon.9 chr02 162267461 162267568 Zm00008a008461a 162266630 162272718 Zm00008a008461 Zm00008a008461a,Zm00008a008461b simSplit
Zm00008a008461_T01.v1.1.exon.9 chr02 162267461 162267568 Zm00008a008461 162266630 162272718 Zm00008a008461 Zm00008a008461a,Zm00008a008461b simSplit
Zm00008a008461_T01.v1.1.exon.8 chr02 162267808 162267904 Zm00008a008461a 162266630 162272718 Zm00008a008461 Zm00008a008461a,Zm00008a008461b simSplit
Zm00008a008461_T01.v1.1.exon.8 chr02 162267808 162267904 Zm00008a008461 162266630 162272718 Zm00008a008461 Zm00008a008461a,Zm00008a008461b simSplit
Zm00008a008461_T01.v1.1.exon.7 chr02 162268199 162268259 Zm00008a008461a 162266630 162272718 Zm00008a008461 Zm00008a008461a,Zm00008a008461b simSplit
Zm00008a008461_T01.v1.1.exon.7 chr02 162268199 162268259 Zm00008a008461 162266630 162272718 Zm00008a008461 Zm00008a008461a,Zm00008a008461b simSplit
Zm00008a008461_T01.v1.1.exon.6 chr02 162268336 162268417 Zm00008a008461a 162266630 162272718 Zm00008a008461 Zm00008a008461a,Zm00008a008461b simSplit
Zm00008a008461_T01.v1.1.exon.6 chr02 162268336 162268417 Zm00008a008461 162266630 162272718 Zm00008a008461 Zm00008a008461a,Zm00008a008461b simSplit
Zm00008a008461_T01.v1.1.exon.5 chr02 162269373 162269423 Zm00008a008461a 162266630 162272718 Zm00008a008461 Zm00008a008461a,Zm00008a008461b simSplit
Zm00008a008461_T01.v1.1.exon.5 chr02 162269373 162269423 Zm00008a008461 162266630 162272718 Zm00008a008461 Zm00008a008461a,Zm00008a008461b simSplit
Zm00008a008461_T01.v1.1.exon.4 chr02 162270645 162270758 Zm00008a008461a 162266630 162272718 Zm00008a008461 Zm00008a008461a,Zm00008a008461b simSplit
Zm00008a008461_T01.v1.1.exon.4 chr02 162270645 162270758 Zm00008a008461 162266630 162272718 Zm00008a008461 Zm00008a008461a,Zm00008a008461b simSplit
Zm00008a008461_T01.v1.1.exon.3 chr02 162270842 162270957 Zm00008a008461a 162266630 162272718 Zm00008a008461 Zm00008a008461a,Zm00008a008461b simSplit
Zm00008a008461_T01.v1.1.exon.3 chr02 162270842 162270957 Zm00008a008461 162266630 162272718 Zm00008a008461 Zm00008a008461a,Zm00008a008461b simSplit
Zm00008a008461_T01.v1.1.exon.2 chr02 162271404 162271452 Zm00008a008461a 162266630 162272718 Zm00008a008461 Zm00008a008461a,Zm00008a008461b simSplit
Zm00008a008461_T01.v1.1.exon.2 chr02 162271404 162271452 Zm00008a008461 162266630 162272718 Zm00008a008461 Zm00008a008461a,Zm00008a008461b simSplit
Zm00008a008461_T01.v1.1.exon.1 chr02 162272572 162272718 Zm00008a008461b 162266630 162272718 Zm00008a008461 Zm00008a008461a,Zm00008a008461b simSplit
Zm00008a008461_T01.v1.1.exon.1 chr02 162272572 162272718 Zm00008a008461 162266630 162272718 Zm00008a008461 Zm00008a008461a,Zm00008a008461b simSplit
Zm00008a008520_T01.v1.1.exon.12 chr02 166642863 166643968 Zm00008a008520a 166642863 166651068 Zm00008a008520 Zm00008a008520a,Zm00008a008520b simSplit
Zm00008a008520_T01.v1.1.exon.12 chr02 166642863 166643968 Zm00008a008520 166642863 166651068 Zm00008a008520 Zm00008a008520a,Zm00008a008520b simSplit
Zm00008a008520_T01.v1.1.exon.11 chr02 166644059 166644265 Zm00008a008520a 166642863 166651068 Zm00008a008520 Zm00008a008520a,Zm00008a008520b simSplit
Zm00008a008520_T01.v1.1.exon.11 chr02 166644059 166644265 Zm00008a008520 166642863 166651068 Zm00008a008520 Zm00008a008520a,Zm00008a008520b simSplit
Zm00008a008520_T01.v1.1.exon.10 chr02 166644420 166645095 Zm00008a008520a 166642863 166651068 Zm00008a008520 Zm00008a008520a,Zm00008a008520b simSplit
Zm00008a008520_T01.v1.1.exon.10 chr02 166644420 166645095 Zm00008a008520 166642863 166651068 Zm00008a008520 Zm00008a008520a,Zm00008a008520b simSplit
Zm00008a008520_T01.v1.1.exon.9 chr02 166645201 166645362 Zm00008a008520b 166642863 166651068 Zm00008a008520 Zm00008a008520a,Zm00008a008520b simSplit
Zm00008a008520_T01.v1.1.exon.9 chr02 166645201 166645362 Zm00008a008520 166642863 166651068 Zm00008a008520 Zm00008a008520a,Zm00008a008520b simSplit
Zm00008a008520_T01.v1.1.exon.8 chr02 166646481 166646595 Zm00008a008520b 166642863 166651068 Zm00008a008520 Zm00008a008520a,Zm00008a008520b simSplit
Zm00008a008520_T01.v1.1.exon.8 chr02 166646481 166646595 Zm00008a008520 166642863 166651068 Zm00008a008520 Zm00008a008520a,Zm00008a008520b simSplit
Zm00008a008520_T01.v1.1.exon.7 chr02 166646973 166647183 Zm00008a008520b 166642863 166651068 Zm00008a008520 Zm00008a008520a,Zm00008a008520b simSplit
Zm00008a008520_T01.v1.1.exon.7 chr02 166646973 166647183 Zm00008a008520 166642863 166651068 Zm00008a008520 Zm00008a008520a,Zm00008a008520b simSplit
Zm00008a008520_T01.v1.1.exon.6 chr02 166647295 166647634 Zm00008a008520b 166642863 166651068 Zm00008a008520 Zm00008a008520a,Zm00008a008520b simSplit
Zm00008a008520_T01.v1.1.exon.6 chr02 166647295 166647634 Zm00008a008520 166642863 166651068 Zm00008a008520 Zm00008a008520a,Zm00008a008520b simSplit
Zm00008a008520_T01.v1.1.exon.5 chr02 166647725 166647816 Zm00008a008520b 166642863 166651068 Zm00008a008520 Zm00008a008520a,Zm00008a008520b simSplit
Zm00008a008520_T01.v1.1.exon.5 chr02 166647725 166647816 Zm00008a008520 166642863 166651068 Zm00008a008520 Zm00008a008520a,Zm00008a008520b simSplit
Zm00008a008520_T01.v1.1.exon.4 chr02 166647929 166648239 Zm00008a008520b 166642863 166651068 Zm00008a008520 Zm00008a008520a,Zm00008a008520b simSplit
Zm00008a008520_T01.v1.1.exon.4 chr02 166647929 166648239 Zm00008a008520 166642863 166651068 Zm00008a008520 Zm00008a008520a,Zm00008a008520b simSplit
Zm00008a008520_T01.v1.1.exon.3 chr02 166648938 166649282 Zm00008a008520b 166642863 166651068 Zm00008a008520 Zm00008a008520a,Zm00008a008520b simSplit
Zm00008a008520_T01.v1.1.exon.3 chr02 166648938 166649282 Zm00008a008520 166642863 166651068 Zm00008a008520 Zm00008a008520a,Zm00008a008520b simSplit
Zm00008a008520_T01.v1.1.exon.2 chr02 166650020 166650130 Zm00008a008520b 166642863 166651068 Zm00008a008520 Zm00008a008520a,Zm00008a008520b simSplit
Zm00008a008520_T01.v1.1.exon.2 chr02 166650020 166650130 Zm00008a008520 166642863 166651068 Zm00008a008520 Zm00008a008520a,Zm00008a008520b simSplit
Zm00008a008520_T01.v1.1.exon.1 chr02 166650911 166651068 Zm00008a008520b 166642863 166651068 Zm00008a008520 Zm00008a008520a,Zm00008a008520b simSplit
Zm00008a008520_T01.v1.1.exon.1 chr02 166650911 166651068 Zm00008a008520 166642863 166651068 Zm00008a008520 Zm00008a008520a,Zm00008a008520b simSplit
Zm00008a008523_T01.v1.1.exon.11 chr02 166864738 166864842 Zm00008a008523b 166860843 166865641 Zm00008a008523 Zm00008a008523a,Zm00008a008523b simSplit
Zm00008a008523_T01.v1.1.exon.12 chr02 166864983 166865066 Zm00008a008523b 166860843 166865641 Zm00008a008523 Zm00008a008523a,Zm00008a008523b simSplit
Zm00008a008524_T01.v1.1.exon.1 chr02 166878063 166878278 Zm00008a008524a 166878063 166879572 Zm00008a008524 Zm00008a008524a,Zm00008a008524b simSplit
Zm00008a008524_T01.v1.1.exon.1 chr02 166878063 166878278 Zm00008a008524 166878063 166879572 Zm00008a008524 Zm00008a008524a,Zm00008a008524b simSplit
Zm00008a008524_T01.v1.1.exon.2 chr02 166878317 166878541 Zm00008a008524a 166878063 166879572 Zm00008a008524 Zm00008a008524a,Zm00008a008524b simSplit
Zm00008a008524_T01.v1.1.exon.2 chr02 166878317 166878541 Zm00008a008524 166878063 166879572 Zm00008a008524 Zm00008a008524a,Zm00008a008524b simSplit
Zm00008a008524_T01.v1.1.exon.3 chr02 166878928 166879052 Zm00008a008524a 166878063 166879572 Zm00008a008524 Zm00008a008524a,Zm00008a008524b simSplit
Zm00008a008524_T01.v1.1.exon.3 chr02 166878928 166879052 Zm00008a008524 166878063 166879572 Zm00008a008524 Zm00008a008524a,Zm00008a008524b simSplit
Zm00008a008524_T01.v1.1.exon.4 chr02 166879153 166879306 Zm00008a008524b 166878063 166879572 Zm00008a008524 Zm00008a008524a,Zm00008a008524b simSplit
Zm00008a008524_T01.v1.1.exon.4 chr02 166879153 166879306 Zm00008a008524 166878063 166879572 Zm00008a008524 Zm00008a008524a,Zm00008a008524b simSplit
Zm00008a008524_T01.v1.1.exon.5 chr02 166879324 166879572 Zm00008a008524b 166878063 166879572 Zm00008a008524 Zm00008a008524a,Zm00008a008524b simSplit
Zm00008a008524_T01.v1.1.exon.5 chr02 166879324 166879572 Zm00008a008524 166878063 166879572 Zm00008a008524 Zm00008a008524a,Zm00008a008524b simSplit
Zm00008a008539_T01.v1.1.exon.1 chr02 167628981 167629293 Zm00008a008539a 167628981 167645041 Zm00008a008539 Zm00008a008539a,Zm00008a008539b simSplit
Zm00008a008539_T01.v1.1.exon.1 chr02 167628981 167629293 Zm00008a008539 167628981 167645041 Zm00008a008539 Zm00008a008539a,Zm00008a008539b simSplit
Zm00008a008539_T01.v1.1.exon.2 chr02 167630611 167630723 Zm00008a008539a 167628981 167645041 Zm00008a008539 Zm00008a008539a,Zm00008a008539b simSplit
Zm00008a008539_T01.v1.1.exon.2 chr02 167630611 167630723 Zm00008a008539 167628981 167645041 Zm00008a008539 Zm00008a008539a,Zm00008a008539b simSplit
Zm00008a008539_T01.v1.1.exon.3 chr02 167631440 167631700 Zm00008a008539a 167628981 167645041 Zm00008a008539 Zm00008a008539a,Zm00008a008539b simSplit
Zm00008a008539_T01.v1.1.exon.3 chr02 167631440 167631700 Zm00008a008539 167628981 167645041 Zm00008a008539 Zm00008a008539a,Zm00008a008539b simSplit
Zm00008a008539_T01.v1.1.exon.4 chr02 167631832 167631936 Zm00008a008539a 167628981 167645041 Zm00008a008539 Zm00008a008539a,Zm00008a008539b simSplit
Zm00008a008539_T01.v1.1.exon.4 chr02 167631832 167631936 Zm00008a008539 167628981 167645041 Zm00008a008539 Zm00008a008539a,Zm00008a008539b simSplit
Zm00008a008539_T01.v1.1.exon.5 chr02 167636588 167636653 Zm00008a008539a 167628981 167645041 Zm00008a008539 Zm00008a008539a,Zm00008a008539b simSplit
Zm00008a008539_T01.v1.1.exon.5 chr02 167636588 167636653 Zm00008a008539 167628981 167645041 Zm00008a008539 Zm00008a008539a,Zm00008a008539b simSplit
Zm00008a008539_T01.v1.1.exon.6 chr02 167636740 167636961 Zm00008a008539b 167628981 167645041 Zm00008a008539 Zm00008a008539a,Zm00008a008539b simSplit
Zm00008a008539_T01.v1.1.exon.6 chr02 167636740 167636961 Zm00008a008539 167628981 167645041 Zm00008a008539 Zm00008a008539a,Zm00008a008539b simSplit
Zm00008a008539_T01.v1.1.exon.7 chr02 167637730 167638248 Zm00008a008539b 167628981 167645041 Zm00008a008539 Zm00008a008539a,Zm00008a008539b simSplit
Zm00008a008539_T01.v1.1.exon.7 chr02 167637730 167638248 Zm00008a008539 167628981 167645041 Zm00008a008539 Zm00008a008539a,Zm00008a008539b simSplit
Zm00008a008539_T01.v1.1.exon.8 chr02 167638366 167638944 Zm00008a008539b 167628981 167645041 Zm00008a008539 Zm00008a008539a,Zm00008a008539b simSplit
Zm00008a008539_T01.v1.1.exon.8 chr02 167638366 167638944 Zm00008a008539 167628981 167645041 Zm00008a008539 Zm00008a008539a,Zm00008a008539b simSplit
Zm00008a008539_T01.v1.1.exon.9 chr02 167644480 167645041 Zm00008a008539b 167628981 167645041 Zm00008a008539 Zm00008a008539a,Zm00008a008539b simSplit
Zm00008a008539_T01.v1.1.exon.9 chr02 167644480 167645041 Zm00008a008539 167628981 167645041 Zm00008a008539 Zm00008a008539a,Zm00008a008539b simSplit
Zm00008a008573_T01.v1.1.exon.13 chr02 170015750 170016064 Zm00008a008573a 170015750 170020245 Zm00008a008573 Zm00008a008573a,Zm00008a008573b simSplit
Zm00008a008573_T01.v1.1.exon.13 chr02 170015750 170016064 Zm00008a008573 170015750 170020245 Zm00008a008573 Zm00008a008573a,Zm00008a008573b simSplit
Zm00008a008573_T01.v1.1.exon.12 chr02 170016166 170016570 Zm00008a008573a 170015750 170020245 Zm00008a008573 Zm00008a008573a,Zm00008a008573b simSplit
Zm00008a008573_T01.v1.1.exon.12 chr02 170016166 170016570 Zm00008a008573 170015750 170020245 Zm00008a008573 Zm00008a008573a,Zm00008a008573b simSplit
Zm00008a008573_T01.v1.1.exon.11 chr02 170016665 170016715 Zm00008a008573a 170015750 170020245 Zm00008a008573 Zm00008a008573a,Zm00008a008573b simSplit
Zm00008a008573_T01.v1.1.exon.11 chr02 170016665 170016715 Zm00008a008573 170015750 170020245 Zm00008a008573 Zm00008a008573a,Zm00008a008573b simSplit
Zm00008a008573_T01.v1.1.exon.10 chr02 170016804 170017029 Zm00008a008573a 170015750 170020245 Zm00008a008573 Zm00008a008573a,Zm00008a008573b simSplit
Zm00008a008573_T01.v1.1.exon.10 chr02 170016804 170017029 Zm00008a008573 170015750 170020245 Zm00008a008573 Zm00008a008573a,Zm00008a008573b simSplit
Zm00008a008573_T01.v1.1.exon.9 chr02 170017103 170017119 Zm00008a008573a 170015750 170020245 Zm00008a008573 Zm00008a008573a,Zm00008a008573b simSplit
Zm00008a008573_T01.v1.1.exon.9 chr02 170017103 170017119 Zm00008a008573 170015750 170020245 Zm00008a008573 Zm00008a008573a,Zm00008a008573b simSplit
Zm00008a008573_T01.v1.1.exon.8 chr02 170017519 170017638 Zm00008a008573a 170015750 170020245 Zm00008a008573 Zm00008a008573a,Zm00008a008573b simSplit
Zm00008a008573_T01.v1.1.exon.8 chr02 170017519 170017638 Zm00008a008573 170015750 170020245 Zm00008a008573 Zm00008a008573a,Zm00008a008573b simSplit
Zm00008a008573_T01.v1.1.exon.7 chr02 170017717 170017911 Zm00008a008573a 170015750 170020245 Zm00008a008573 Zm00008a008573a,Zm00008a008573b simSplit
Zm00008a008573_T01.v1.1.exon.7 chr02 170017717 170017911 Zm00008a008573 170015750 170020245 Zm00008a008573 Zm00008a008573a,Zm00008a008573b simSplit
Zm00008a008573_T01.v1.1.exon.6 chr02 170018074 170018138 Zm00008a008573a 170015750 170020245 Zm00008a008573 Zm00008a008573a,Zm00008a008573b simSplit
Zm00008a008573_T01.v1.1.exon.6 chr02 170018074 170018138 Zm00008a008573 170015750 170020245 Zm00008a008573 Zm00008a008573a,Zm00008a008573b simSplit
Zm00008a008573_T01.v1.1.exon.5 chr02 170018214 170018273 Zm00008a008573b 170015750 170020245 Zm00008a008573 Zm00008a008573a,Zm00008a008573b simSplit
Zm00008a008573_T01.v1.1.exon.5 chr02 170018214 170018273 Zm00008a008573 170015750 170020245 Zm00008a008573 Zm00008a008573a,Zm00008a008573b simSplit
Zm00008a008573_T01.v1.1.exon.4 chr02 170018994 170019095 Zm00008a008573b 170015750 170020245 Zm00008a008573 Zm00008a008573a,Zm00008a008573b simSplit
Zm00008a008573_T01.v1.1.exon.4 chr02 170018994 170019095 Zm00008a008573 170015750 170020245 Zm00008a008573 Zm00008a008573a,Zm00008a008573b simSplit
Zm00008a008573_T01.v1.1.exon.3 chr02 170019348 170019455 Zm00008a008573b 170015750 170020245 Zm00008a008573 Zm00008a008573a,Zm00008a008573b simSplit
Zm00008a008573_T01.v1.1.exon.3 chr02 170019348 170019455 Zm00008a008573 170015750 170020245 Zm00008a008573 Zm00008a008573a,Zm00008a008573b simSplit
Zm00008a008573_T01.v1.1.exon.2 chr02 170019587 170019650 Zm00008a008573b 170015750 170020245 Zm00008a008573 Zm00008a008573a,Zm00008a008573b simSplit
Zm00008a008573_T01.v1.1.exon.2 chr02 170019587 170019650 Zm00008a008573 170015750 170020245 Zm00008a008573 Zm00008a008573a,Zm00008a008573b simSplit
Zm00008a008573_T01.v1.1.exon.1 chr02 170019854 170020245 Zm00008a008573b 170015750 170020245 Zm00008a008573 Zm00008a008573a,Zm00008a008573b simSplit
Zm00008a008573_T01.v1.1.exon.1 chr02 170019854 170020245 Zm00008a008573 170015750 170020245 Zm00008a008573 Zm00008a008573a,Zm00008a008573b simSplit
Zm00008a008578_T01.v1.1.exon.1 chr02 170417570 170417966 Zm00008a008578a 170417570 170420743 Zm00008a008578 Zm00008a008578a,Zm00008a008578b simSplit
Zm00008a008578_T01.v1.1.exon.1 chr02 170417570 170417966 Zm00008a008578 170417570 170420743 Zm00008a008578 Zm00008a008578a,Zm00008a008578b simSplit
Zm00008a008578_T01.v1.1.exon.2 chr02 170418337 170418536 Zm00008a008578b 170417570 170420743 Zm00008a008578 Zm00008a008578a,Zm00008a008578b simSplit
Zm00008a008578_T01.v1.1.exon.2 chr02 170418337 170418536 Zm00008a008578 170417570 170420743 Zm00008a008578 Zm00008a008578a,Zm00008a008578b simSplit
Zm00008a008578_T01.v1.1.exon.3 chr02 170418972 170419322 Zm00008a008578b 170417570 170420743 Zm00008a008578 Zm00008a008578a,Zm00008a008578b simSplit
Zm00008a008578_T01.v1.1.exon.3 chr02 170418972 170419322 Zm00008a008578 170417570 170420743 Zm00008a008578 Zm00008a008578a,Zm00008a008578b simSplit
Zm00008a008578_T01.v1.1.exon.4 chr02 170419403 170419603 Zm00008a008578b 170417570 170420743 Zm00008a008578 Zm00008a008578a,Zm00008a008578b simSplit
Zm00008a008578_T01.v1.1.exon.4 chr02 170419403 170419603 Zm00008a008578 170417570 170420743 Zm00008a008578 Zm00008a008578a,Zm00008a008578b simSplit
Zm00008a008578_T01.v1.1.exon.5 chr02 170419708 170419778 Zm00008a008578b 170417570 170420743 Zm00008a008578 Zm00008a008578a,Zm00008a008578b simSplit
Zm00008a008578_T01.v1.1.exon.5 chr02 170419708 170419778 Zm00008a008578 170417570 170420743 Zm00008a008578 Zm00008a008578a,Zm00008a008578b simSplit
Zm00008a008578_T01.v1.1.exon.6 chr02 170419989 170420128 Zm00008a008578b 170417570 170420743 Zm00008a008578 Zm00008a008578a,Zm00008a008578b simSplit
Zm00008a008578_T01.v1.1.exon.6 chr02 170419989 170420128 Zm00008a008578 170417570 170420743 Zm00008a008578 Zm00008a008578a,Zm00008a008578b simSplit
Zm00008a008578_T01.v1.1.exon.7 chr02 170420225 170420743 Zm00008a008578b 170417570 170420743 Zm00008a008578 Zm00008a008578a,Zm00008a008578b simSplit
Zm00008a008578_T01.v1.1.exon.7 chr02 170420225 170420743 Zm00008a008578 170417570 170420743 Zm00008a008578 Zm00008a008578a,Zm00008a008578b simSplit
Zm00008a008587_T01.v1.1.exon.1 chr02 170796846 170796938 Zm00008a008587a 170796846 170801765 Zm00008a008587 Zm00008a008587a,Zm00008a008587b simSplit
Zm00008a008587_T01.v1.1.exon.1 chr02 170796846 170796938 Zm00008a008587 170796846 170801765 Zm00008a008587 Zm00008a008587a,Zm00008a008587b simSplit
Zm00008a008587_T01.v1.1.exon.2 chr02 170797478 170797825 Zm00008a008587a 170796846 170801765 Zm00008a008587 Zm00008a008587a,Zm00008a008587b simSplit
Zm00008a008587_T01.v1.1.exon.2 chr02 170797478 170797825 Zm00008a008587 170796846 170801765 Zm00008a008587 Zm00008a008587a,Zm00008a008587b simSplit
Zm00008a008587_T01.v1.1.exon.3 chr02 170797917 170797975 Zm00008a008587a 170796846 170801765 Zm00008a008587 Zm00008a008587a,Zm00008a008587b simSplit
Zm00008a008587_T01.v1.1.exon.3 chr02 170797917 170797975 Zm00008a008587 170796846 170801765 Zm00008a008587 Zm00008a008587a,Zm00008a008587b simSplit
Zm00008a008587_T01.v1.1.exon.4 chr02 170800001 170800031 Zm00008a008587a 170796846 170801765 Zm00008a008587 Zm00008a008587a,Zm00008a008587b simSplit
Zm00008a008587_T01.v1.1.exon.4 chr02 170800001 170800031 Zm00008a008587 170796846 170801765 Zm00008a008587 Zm00008a008587a,Zm00008a008587b simSplit
Zm00008a008587_T01.v1.1.exon.5 chr02 170801445 170801765 Zm00008a008587b 170796846 170801765 Zm00008a008587 Zm00008a008587a,Zm00008a008587b simSplit
Zm00008a008587_T01.v1.1.exon.5 chr02 170801445 170801765 Zm00008a008587 170796846 170801765 Zm00008a008587 Zm00008a008587a,Zm00008a008587b simSplit
Zm00008a008604_T01.v1.1.exon.1 chr02 171662515 171662835 Zm00008a008604a 171662515 171667606 Zm00008a008604 Zm00008a008604a,Zm00008a008604b simSplit
Zm00008a008604_T01.v1.1.exon.1 chr02 171662515 171662835 Zm00008a008604 171662515 171667606 Zm00008a008604 Zm00008a008604a,Zm00008a008604b simSplit
Zm00008a008604_T01.v1.1.exon.2 chr02 171664221 171664322 Zm00008a008604b 171662515 171667606 Zm00008a008604 Zm00008a008604a,Zm00008a008604b simSplit
Zm00008a008604_T01.v1.1.exon.2 chr02 171664221 171664322 Zm00008a008604 171662515 171667606 Zm00008a008604 Zm00008a008604a,Zm00008a008604b simSplit
Zm00008a008604_T01.v1.1.exon.3 chr02 171664468 171664791 Zm00008a008604b 171662515 171667606 Zm00008a008604 Zm00008a008604a,Zm00008a008604b simSplit
Zm00008a008604_T01.v1.1.exon.3 chr02 171664468 171664791 Zm00008a008604 171662515 171667606 Zm00008a008604 Zm00008a008604a,Zm00008a008604b simSplit
Zm00008a008604_T01.v1.1.exon.4 chr02 171664813 171665004 Zm00008a008604b 171662515 171667606 Zm00008a008604 Zm00008a008604a,Zm00008a008604b simSplit
Zm00008a008604_T01.v1.1.exon.4 chr02 171664813 171665004 Zm00008a008604 171662515 171667606 Zm00008a008604 Zm00008a008604a,Zm00008a008604b simSplit
Zm00008a008604_T01.v1.1.exon.5 chr02 171665121 171665708 Zm00008a008604b 171662515 171667606 Zm00008a008604 Zm00008a008604a,Zm00008a008604b simSplit
Zm00008a008604_T01.v1.1.exon.5 chr02 171665121 171665708 Zm00008a008604 171662515 171667606 Zm00008a008604 Zm00008a008604a,Zm00008a008604b simSplit
Zm00008a008604_T01.v1.1.exon.6 chr02 171665876 171667606 Zm00008a008604b 171662515 171667606 Zm00008a008604 Zm00008a008604a,Zm00008a008604b simSplit
Zm00008a008604_T01.v1.1.exon.6 chr02 171665876 171667606 Zm00008a008604 171662515 171667606 Zm00008a008604 Zm00008a008604a,Zm00008a008604b simSplit
Zm00008a008608_T01.v1.1.exon.1 chr02 172094291 172094505 Zm00008a008608a 172094291 172098946 Zm00008a008608 Zm00008a008608a,Zm00008a008608b simSplit
Zm00008a008608_T01.v1.1.exon.1 chr02 172094291 172094505 Zm00008a008608 172094291 172098946 Zm00008a008608 Zm00008a008608a,Zm00008a008608b simSplit
Zm00008a008608_T01.v1.1.exon.2 chr02 172095372 172095564 Zm00008a008608a 172094291 172098946 Zm00008a008608 Zm00008a008608a,Zm00008a008608b simSplit
Zm00008a008608_T01.v1.1.exon.2 chr02 172095372 172095564 Zm00008a008608 172094291 172098946 Zm00008a008608 Zm00008a008608a,Zm00008a008608b simSplit
Zm00008a008608_T01.v1.1.exon.3 chr02 172096048 172096074 Zm00008a008608a 172094291 172098946 Zm00008a008608 Zm00008a008608a,Zm00008a008608b simSplit
Zm00008a008608_T01.v1.1.exon.3 chr02 172096048 172096074 Zm00008a008608 172094291 172098946 Zm00008a008608 Zm00008a008608a,Zm00008a008608b simSplit
Zm00008a008608_T01.v1.1.exon.4 chr02 172096263 172096416 Zm00008a008608a 172094291 172098946 Zm00008a008608 Zm00008a008608a,Zm00008a008608b simSplit
Zm00008a008608_T01.v1.1.exon.4 chr02 172096263 172096416 Zm00008a008608 172094291 172098946 Zm00008a008608 Zm00008a008608a,Zm00008a008608b simSplit
Zm00008a008608_T01.v1.1.exon.5 chr02 172096557 172096605 Zm00008a008608a 172094291 172098946 Zm00008a008608 Zm00008a008608a,Zm00008a008608b simSplit
Zm00008a008608_T01.v1.1.exon.5 chr02 172096557 172096605 Zm00008a008608 172094291 172098946 Zm00008a008608 Zm00008a008608a,Zm00008a008608b simSplit
Zm00008a008608_T01.v1.1.exon.6 chr02 172096696 172096810 Zm00008a008608a 172094291 172098946 Zm00008a008608 Zm00008a008608a,Zm00008a008608b simSplit
Zm00008a008608_T01.v1.1.exon.6 chr02 172096696 172096810 Zm00008a008608 172094291 172098946 Zm00008a008608 Zm00008a008608a,Zm00008a008608b simSplit
Zm00008a008608_T01.v1.1.exon.7 chr02 172097140 172097231 Zm00008a008608a 172094291 172098946 Zm00008a008608 Zm00008a008608a,Zm00008a008608b simSplit
Zm00008a008608_T01.v1.1.exon.7 chr02 172097140 172097231 Zm00008a008608 172094291 172098946 Zm00008a008608 Zm00008a008608a,Zm00008a008608b simSplit
Zm00008a008608_T01.v1.1.exon.8 chr02 172097573 172097708 Zm00008a008608a 172094291 172098946 Zm00008a008608 Zm00008a008608a,Zm00008a008608b simSplit
Zm00008a008608_T01.v1.1.exon.8 chr02 172097573 172097708 Zm00008a008608 172094291 172098946 Zm00008a008608 Zm00008a008608a,Zm00008a008608b simSplit
Zm00008a008608_T01.v1.1.exon.9 chr02 172097796 172097860 Zm00008a008608a 172094291 172098946 Zm00008a008608 Zm00008a008608a,Zm00008a008608b simSplit
Zm00008a008608_T01.v1.1.exon.9 chr02 172097796 172097860 Zm00008a008608 172094291 172098946 Zm00008a008608 Zm00008a008608a,Zm00008a008608b simSplit
Zm00008a008608_T01.v1.1.exon.10 chr02 172097938 172098035 Zm00008a008608a 172094291 172098946 Zm00008a008608 Zm00008a008608a,Zm00008a008608b simSplit
Zm00008a008608_T01.v1.1.exon.10 chr02 172097938 172098035 Zm00008a008608 172094291 172098946 Zm00008a008608 Zm00008a008608a,Zm00008a008608b simSplit
Zm00008a008608_T01.v1.1.exon.11 chr02 172098126 172098228 Zm00008a008608a 172094291 172098946 Zm00008a008608 Zm00008a008608a,Zm00008a008608b simSplit
Zm00008a008608_T01.v1.1.exon.11 chr02 172098126 172098228 Zm00008a008608 172094291 172098946 Zm00008a008608 Zm00008a008608a,Zm00008a008608b simSplit
Zm00008a008608_T01.v1.1.exon.12 chr02 172098388 172098946 Zm00008a008608b 172094291 172098946 Zm00008a008608 Zm00008a008608a,Zm00008a008608b simSplit
Zm00008a008608_T01.v1.1.exon.12 chr02 172098388 172098946 Zm00008a008608 172094291 172098946 Zm00008a008608 Zm00008a008608a,Zm00008a008608b simSplit
Zm00008a008625_T01.v1.1.exon.4 chr02 172661232 172661305 Zm00008a008625a 172661232 172663183 Zm00008a008625 Zm00008a008625a,Zm00008a008625b simSplit
Zm00008a008625_T01.v1.1.exon.4 chr02 172661232 172661305 Zm00008a008625 172661232 172663183 Zm00008a008625 Zm00008a008625a,Zm00008a008625b simSplit
Zm00008a008625_T01.v1.1.exon.3 chr02 172661474 172661549 Zm00008a008625b 172661232 172663183 Zm00008a008625 Zm00008a008625a,Zm00008a008625b simSplit
Zm00008a008625_T01.v1.1.exon.3 chr02 172661474 172661549 Zm00008a008625 172661232 172663183 Zm00008a008625 Zm00008a008625a,Zm00008a008625b simSplit
Zm00008a008625_T01.v1.1.exon.2 chr02 172662970 172663033 Zm00008a008625b 172661232 172663183 Zm00008a008625 Zm00008a008625a,Zm00008a008625b simSplit
Zm00008a008625_T01.v1.1.exon.2 chr02 172662970 172663033 Zm00008a008625 172661232 172663183 Zm00008a008625 Zm00008a008625a,Zm00008a008625b simSplit
Zm00008a008625_T01.v1.1.exon.1 chr02 172663131 172663183 Zm00008a008625b 172661232 172663183 Zm00008a008625 Zm00008a008625a,Zm00008a008625b simSplit
Zm00008a008625_T01.v1.1.exon.1 chr02 172663131 172663183 Zm00008a008625 172661232 172663183 Zm00008a008625 Zm00008a008625a,Zm00008a008625b simSplit
Zm00008a008662_T01.v1.1.exon.1 chr02 174697200 174698013 Zm00008a008662a 174697200 174719586 Zm00008a008662 Zm00008a008662a,Zm00008a008662b simSplit
Zm00008a008662_T01.v1.1.exon.1 chr02 174697200 174698013 Zm00008a008662 174697200 174719586 Zm00008a008662 Zm00008a008662a,Zm00008a008662b simSplit
Zm00008a008662_T01.v1.1.exon.2 chr02 174698558 174698668 Zm00008a008662a 174697200 174719586 Zm00008a008662 Zm00008a008662a,Zm00008a008662b simSplit
Zm00008a008662_T01.v1.1.exon.2 chr02 174698558 174698668 Zm00008a008662 174697200 174719586 Zm00008a008662 Zm00008a008662a,Zm00008a008662b simSplit
Zm00008a008662_T01.v1.1.exon.3 chr02 174698807 174698863 Zm00008a008662a 174697200 174719586 Zm00008a008662 Zm00008a008662a,Zm00008a008662b simSplit
Zm00008a008662_T01.v1.1.exon.3 chr02 174698807 174698863 Zm00008a008662 174697200 174719586 Zm00008a008662 Zm00008a008662a,Zm00008a008662b simSplit
Zm00008a008662_T01.v1.1.exon.4 chr02 174698983 174699059 Zm00008a008662a 174697200 174719586 Zm00008a008662 Zm00008a008662a,Zm00008a008662b simSplit
Zm00008a008662_T01.v1.1.exon.4 chr02 174698983 174699059 Zm00008a008662 174697200 174719586 Zm00008a008662 Zm00008a008662a,Zm00008a008662b simSplit
Zm00008a008662_T01.v1.1.exon.5 chr02 174699144 174699243 Zm00008a008662a 174697200 174719586 Zm00008a008662 Zm00008a008662a,Zm00008a008662b simSplit
Zm00008a008662_T01.v1.1.exon.5 chr02 174699144 174699243 Zm00008a008662 174697200 174719586 Zm00008a008662 Zm00008a008662a,Zm00008a008662b simSplit
Zm00008a008662_T01.v1.1.exon.6 chr02 174700240 174700310 Zm00008a008662a 174697200 174719586 Zm00008a008662 Zm00008a008662a,Zm00008a008662b simSplit
Zm00008a008662_T01.v1.1.exon.6 chr02 174700240 174700310 Zm00008a008662 174697200 174719586 Zm00008a008662 Zm00008a008662a,Zm00008a008662b simSplit
Zm00008a008662_T01.v1.1.exon.7 chr02 174701624 174701724 Zm00008a008662a 174697200 174719586 Zm00008a008662 Zm00008a008662a,Zm00008a008662b simSplit
Zm00008a008662_T01.v1.1.exon.7 chr02 174701624 174701724 Zm00008a008662 174697200 174719586 Zm00008a008662 Zm00008a008662a,Zm00008a008662b simSplit
Zm00008a008662_T01.v1.1.exon.8 chr02 174702145 174702248 Zm00008a008662a 174697200 174719586 Zm00008a008662 Zm00008a008662a,Zm00008a008662b simSplit
Zm00008a008662_T01.v1.1.exon.8 chr02 174702145 174702248 Zm00008a008662 174697200 174719586 Zm00008a008662 Zm00008a008662a,Zm00008a008662b simSplit
Zm00008a008662_T01.v1.1.exon.9 chr02 174702941 174702970 Zm00008a008662a 174697200 174719586 Zm00008a008662 Zm00008a008662a,Zm00008a008662b simSplit
Zm00008a008662_T01.v1.1.exon.9 chr02 174702941 174702970 Zm00008a008662 174697200 174719586 Zm00008a008662 Zm00008a008662a,Zm00008a008662b simSplit
Zm00008a008662_T01.v1.1.exon.10 chr02 174703190 174703197 Zm00008a008662b 174697200 174719586 Zm00008a008662 Zm00008a008662a,Zm00008a008662b simSplit
Zm00008a008662_T01.v1.1.exon.10 chr02 174703190 174703197 Zm00008a008662 174697200 174719586 Zm00008a008662 Zm00008a008662a,Zm00008a008662b simSplit
Zm00008a008662_T01.v1.1.exon.11 chr02 174703511 174703652 Zm00008a008662b 174697200 174719586 Zm00008a008662 Zm00008a008662a,Zm00008a008662b simSplit
Zm00008a008662_T01.v1.1.exon.11 chr02 174703511 174703652 Zm00008a008662 174697200 174719586 Zm00008a008662 Zm00008a008662a,Zm00008a008662b simSplit
Zm00008a008662_T01.v1.1.exon.12 chr02 174703831 174703983 Zm00008a008662b 174697200 174719586 Zm00008a008662 Zm00008a008662a,Zm00008a008662b simSplit
Zm00008a008662_T01.v1.1.exon.12 chr02 174703831 174703983 Zm00008a008662 174697200 174719586 Zm00008a008662 Zm00008a008662a,Zm00008a008662b simSplit
Zm00008a008662_T01.v1.1.exon.13 chr02 174711867 174711939 Zm00008a008662b 174697200 174719586 Zm00008a008662 Zm00008a008662a,Zm00008a008662b simSplit
Zm00008a008662_T01.v1.1.exon.13 chr02 174711867 174711939 Zm00008a008662 174697200 174719586 Zm00008a008662 Zm00008a008662a,Zm00008a008662b simSplit
Zm00008a008662_T01.v1.1.exon.14 chr02 174712795 174713881 Zm00008a008662b 174697200 174719586 Zm00008a008662 Zm00008a008662a,Zm00008a008662b simSplit
Zm00008a008662_T01.v1.1.exon.14 chr02 174712795 174713881 Zm00008a008662 174697200 174719586 Zm00008a008662 Zm00008a008662a,Zm00008a008662b simSplit
Zm00008a008662_T01.v1.1.exon.15 chr02 174715001 174715235 Zm00008a008662b 174697200 174719586 Zm00008a008662 Zm00008a008662a,Zm00008a008662b simSplit
Zm00008a008662_T01.v1.1.exon.15 chr02 174715001 174715235 Zm00008a008662 174697200 174719586 Zm00008a008662 Zm00008a008662a,Zm00008a008662b simSplit
Zm00008a008662_T01.v1.1.exon.16 chr02 174719536 174719586 Zm00008a008662b 174697200 174719586 Zm00008a008662 Zm00008a008662a,Zm00008a008662b simSplit
Zm00008a008662_T01.v1.1.exon.16 chr02 174719536 174719586 Zm00008a008662 174697200 174719586 Zm00008a008662 Zm00008a008662a,Zm00008a008662b simSplit
Zm00008a008675_T01.v1.1.exon.1 chr02 175454109 175454193 Zm00008a008675a 175454109 175459625 Zm00008a008675 Zm00008a008675a,Zm00008a008675b simSplit
Zm00008a008675_T01.v1.1.exon.1 chr02 175454109 175454193 Zm00008a008675 175454109 175459625 Zm00008a008675 Zm00008a008675a,Zm00008a008675b simSplit
Zm00008a008675_T01.v1.1.exon.2 chr02 175454302 175454500 Zm00008a008675a 175454109 175459625 Zm00008a008675 Zm00008a008675a,Zm00008a008675b simSplit
Zm00008a008675_T01.v1.1.exon.2 chr02 175454302 175454500 Zm00008a008675 175454109 175459625 Zm00008a008675 Zm00008a008675a,Zm00008a008675b simSplit
Zm00008a008675_T01.v1.1.exon.3 chr02 175454644 175454834 Zm00008a008675a 175454109 175459625 Zm00008a008675 Zm00008a008675a,Zm00008a008675b simSplit
Zm00008a008675_T01.v1.1.exon.3 chr02 175454644 175454834 Zm00008a008675 175454109 175459625 Zm00008a008675 Zm00008a008675a,Zm00008a008675b simSplit
Zm00008a008675_T01.v1.1.exon.4 chr02 175454935 175455037 Zm00008a008675a 175454109 175459625 Zm00008a008675 Zm00008a008675a,Zm00008a008675b simSplit
Zm00008a008675_T01.v1.1.exon.4 chr02 175454935 175455037 Zm00008a008675 175454109 175459625 Zm00008a008675 Zm00008a008675a,Zm00008a008675b simSplit
Zm00008a008675_T01.v1.1.exon.5 chr02 175455128 175455290 Zm00008a008675a 175454109 175459625 Zm00008a008675 Zm00008a008675a,Zm00008a008675b simSplit
Zm00008a008675_T01.v1.1.exon.5 chr02 175455128 175455290 Zm00008a008675 175454109 175459625 Zm00008a008675 Zm00008a008675a,Zm00008a008675b simSplit
Zm00008a008675_T01.v1.1.exon.6 chr02 175455732 175455998 Zm00008a008675a 175454109 175459625 Zm00008a008675 Zm00008a008675a,Zm00008a008675b simSplit
Zm00008a008675_T01.v1.1.exon.6 chr02 175455732 175455998 Zm00008a008675 175454109 175459625 Zm00008a008675 Zm00008a008675a,Zm00008a008675b simSplit
Zm00008a008675_T01.v1.1.exon.7 chr02 175456074 175456419 Zm00008a008675b 175454109 175459625 Zm00008a008675 Zm00008a008675a,Zm00008a008675b simSplit
Zm00008a008675_T01.v1.1.exon.7 chr02 175456074 175456419 Zm00008a008675 175454109 175459625 Zm00008a008675 Zm00008a008675a,Zm00008a008675b simSplit
Zm00008a008675_T01.v1.1.exon.8 chr02 175456509 175456646 Zm00008a008675b 175454109 175459625 Zm00008a008675 Zm00008a008675a,Zm00008a008675b simSplit
Zm00008a008675_T01.v1.1.exon.8 chr02 175456509 175456646 Zm00008a008675 175454109 175459625 Zm00008a008675 Zm00008a008675a,Zm00008a008675b simSplit
Zm00008a008675_T01.v1.1.exon.9 chr02 175456763 175456888 Zm00008a008675b 175454109 175459625 Zm00008a008675 Zm00008a008675a,Zm00008a008675b simSplit
Zm00008a008675_T01.v1.1.exon.9 chr02 175456763 175456888 Zm00008a008675 175454109 175459625 Zm00008a008675 Zm00008a008675a,Zm00008a008675b simSplit
Zm00008a008675_T01.v1.1.exon.10 chr02 175456983 175457195 Zm00008a008675b 175454109 175459625 Zm00008a008675 Zm00008a008675a,Zm00008a008675b simSplit
Zm00008a008675_T01.v1.1.exon.10 chr02 175456983 175457195 Zm00008a008675 175454109 175459625 Zm00008a008675 Zm00008a008675a,Zm00008a008675b simSplit
Zm00008a008675_T01.v1.1.exon.11 chr02 175457288 175457579 Zm00008a008675b 175454109 175459625 Zm00008a008675 Zm00008a008675a,Zm00008a008675b simSplit
Zm00008a008675_T01.v1.1.exon.11 chr02 175457288 175457579 Zm00008a008675 175454109 175459625 Zm00008a008675 Zm00008a008675a,Zm00008a008675b simSplit
Zm00008a008675_T01.v1.1.exon.12 chr02 175457669 175457865 Zm00008a008675b 175454109 175459625 Zm00008a008675 Zm00008a008675a,Zm00008a008675b simSplit
Zm00008a008675_T01.v1.1.exon.12 chr02 175457669 175457865 Zm00008a008675 175454109 175459625 Zm00008a008675 Zm00008a008675a,Zm00008a008675b simSplit
Zm00008a008675_T01.v1.1.exon.13 chr02 175457948 175458102 Zm00008a008675b 175454109 175459625 Zm00008a008675 Zm00008a008675a,Zm00008a008675b simSplit
Zm00008a008675_T01.v1.1.exon.13 chr02 175457948 175458102 Zm00008a008675 175454109 175459625 Zm00008a008675 Zm00008a008675a,Zm00008a008675b simSplit
Zm00008a008675_T01.v1.1.exon.14 chr02 175458140 175458302 Zm00008a008675b 175454109 175459625 Zm00008a008675 Zm00008a008675a,Zm00008a008675b simSplit
Zm00008a008675_T01.v1.1.exon.14 chr02 175458140 175458302 Zm00008a008675 175454109 175459625 Zm00008a008675 Zm00008a008675a,Zm00008a008675b simSplit
Zm00008a008675_T01.v1.1.exon.15 chr02 175458409 175459625 Zm00008a008675b 175454109 175459625 Zm00008a008675 Zm00008a008675a,Zm00008a008675b simSplit
Zm00008a008675_T01.v1.1.exon.15 chr02 175458409 175459625 Zm00008a008675 175454109 175459625 Zm00008a008675 Zm00008a008675a,Zm00008a008675b simSplit
Zm00008a008685_T01.v1.1.exon.1 chr02 175881045 175881062 Zm00008a008685a 175881045 175887427 Zm00008a008685 Zm00008a008685a,Zm00008a008685b simSplit
Zm00008a008685_T01.v1.1.exon.1 chr02 175881045 175881062 Zm00008a008685 175881045 175887427 Zm00008a008685 Zm00008a008685a,Zm00008a008685b simSplit
Zm00008a008685_T01.v1.1.exon.2 chr02 175882501 175882517 Zm00008a008685a 175881045 175887427 Zm00008a008685 Zm00008a008685a,Zm00008a008685b simSplit
Zm00008a008685_T01.v1.1.exon.2 chr02 175882501 175882517 Zm00008a008685 175881045 175887427 Zm00008a008685 Zm00008a008685a,Zm00008a008685b simSplit
Zm00008a008685_T01.v1.1.exon.3 chr02 175882814 175882883 Zm00008a008685a 175881045 175887427 Zm00008a008685 Zm00008a008685a,Zm00008a008685b simSplit
Zm00008a008685_T01.v1.1.exon.3 chr02 175882814 175882883 Zm00008a008685 175881045 175887427 Zm00008a008685 Zm00008a008685a,Zm00008a008685b simSplit
Zm00008a008685_T01.v1.1.exon.4 chr02 175886277 175886583 Zm00008a008685a 175881045 175887427 Zm00008a008685 Zm00008a008685a,Zm00008a008685b simSplit
Zm00008a008685_T01.v1.1.exon.4 chr02 175886277 175886583 Zm00008a008685 175881045 175887427 Zm00008a008685 Zm00008a008685a,Zm00008a008685b simSplit
Zm00008a008685_T01.v1.1.exon.5 chr02 175887135 175887427 Zm00008a008685b 175881045 175887427 Zm00008a008685 Zm00008a008685a,Zm00008a008685b simSplit
Zm00008a008685_T01.v1.1.exon.5 chr02 175887135 175887427 Zm00008a008685 175881045 175887427 Zm00008a008685 Zm00008a008685a,Zm00008a008685b simSplit
Zm00008a008696_T01.v1.1.exon.1 chr02 176407579 176407619 Zm00008a008696a 176407579 176417186 Zm00008a008696 Zm00008a008696a,Zm00008a008696b simSplit
Zm00008a008696_T01.v1.1.exon.1 chr02 176407579 176407619 Zm00008a008696 176407579 176417186 Zm00008a008696 Zm00008a008696a,Zm00008a008696b simSplit
Zm00008a008696_T01.v1.1.exon.2 chr02 176408244 176408492 Zm00008a008696a 176407579 176417186 Zm00008a008696 Zm00008a008696a,Zm00008a008696b simSplit
Zm00008a008696_T01.v1.1.exon.2 chr02 176408244 176408492 Zm00008a008696 176407579 176417186 Zm00008a008696 Zm00008a008696a,Zm00008a008696b simSplit
Zm00008a008696_T01.v1.1.exon.3 chr02 176408935 176408970 Zm00008a008696a 176407579 176417186 Zm00008a008696 Zm00008a008696a,Zm00008a008696b simSplit
Zm00008a008696_T01.v1.1.exon.3 chr02 176408935 176408970 Zm00008a008696 176407579 176417186 Zm00008a008696 Zm00008a008696a,Zm00008a008696b simSplit
Zm00008a008696_T01.v1.1.exon.4 chr02 176410379 176410458 Zm00008a008696a 176407579 176417186 Zm00008a008696 Zm00008a008696a,Zm00008a008696b simSplit
Zm00008a008696_T01.v1.1.exon.4 chr02 176410379 176410458 Zm00008a008696 176407579 176417186 Zm00008a008696 Zm00008a008696a,Zm00008a008696b simSplit
Zm00008a008696_T01.v1.1.exon.5 chr02 176412109 176412160 Zm00008a008696b 176407579 176417186 Zm00008a008696 Zm00008a008696a,Zm00008a008696b simSplit
Zm00008a008696_T01.v1.1.exon.5 chr02 176412109 176412160 Zm00008a008696 176407579 176417186 Zm00008a008696 Zm00008a008696a,Zm00008a008696b simSplit
Zm00008a008696_T01.v1.1.exon.6 chr02 176417112 176417186 Zm00008a008696b 176407579 176417186 Zm00008a008696 Zm00008a008696a,Zm00008a008696b simSplit
Zm00008a008696_T01.v1.1.exon.6 chr02 176417112 176417186 Zm00008a008696 176407579 176417186 Zm00008a008696 Zm00008a008696a,Zm00008a008696b simSplit
Zm00008a008703_T01.v1.1.exon.9 chr02 176663038 176663329 Zm00008a008703a 176663038 176667011 Zm00008a008703 Zm00008a008703a,Zm00008a008703b simSplit
Zm00008a008703_T01.v1.1.exon.9 chr02 176663038 176663329 Zm00008a008703 176663038 176667011 Zm00008a008703 Zm00008a008703a,Zm00008a008703b simSplit
Zm00008a008703_T01.v1.1.exon.8 chr02 176663422 176663562 Zm00008a008703a 176663038 176667011 Zm00008a008703 Zm00008a008703a,Zm00008a008703b simSplit
Zm00008a008703_T01.v1.1.exon.8 chr02 176663422 176663562 Zm00008a008703 176663038 176667011 Zm00008a008703 Zm00008a008703a,Zm00008a008703b simSplit
Zm00008a008703_T01.v1.1.exon.7 chr02 176663774 176663812 Zm00008a008703a 176663038 176667011 Zm00008a008703 Zm00008a008703a,Zm00008a008703b simSplit
Zm00008a008703_T01.v1.1.exon.7 chr02 176663774 176663812 Zm00008a008703 176663038 176667011 Zm00008a008703 Zm00008a008703a,Zm00008a008703b simSplit
Zm00008a008703_T01.v1.1.exon.6 chr02 176663899 176663988 Zm00008a008703a 176663038 176667011 Zm00008a008703 Zm00008a008703a,Zm00008a008703b simSplit
Zm00008a008703_T01.v1.1.exon.6 chr02 176663899 176663988 Zm00008a008703 176663038 176667011 Zm00008a008703 Zm00008a008703a,Zm00008a008703b simSplit
Zm00008a008703_T01.v1.1.exon.5 chr02 176664505 176664610 Zm00008a008703a 176663038 176667011 Zm00008a008703 Zm00008a008703a,Zm00008a008703b simSplit
Zm00008a008703_T01.v1.1.exon.5 chr02 176664505 176664610 Zm00008a008703 176663038 176667011 Zm00008a008703 Zm00008a008703a,Zm00008a008703b simSplit
Zm00008a008703_T01.v1.1.exon.4 chr02 176664699 176664721 Zm00008a008703a 176663038 176667011 Zm00008a008703 Zm00008a008703a,Zm00008a008703b simSplit
Zm00008a008703_T01.v1.1.exon.4 chr02 176664699 176664721 Zm00008a008703 176663038 176667011 Zm00008a008703 Zm00008a008703a,Zm00008a008703b simSplit
Zm00008a008703_T01.v1.1.exon.3 chr02 176664856 176664969 Zm00008a008703b 176663038 176667011 Zm00008a008703 Zm00008a008703a,Zm00008a008703b simSplit
Zm00008a008703_T01.v1.1.exon.3 chr02 176664856 176664969 Zm00008a008703 176663038 176667011 Zm00008a008703 Zm00008a008703a,Zm00008a008703b simSplit
Zm00008a008703_T01.v1.1.exon.2 chr02 176665075 176665175 Zm00008a008703b 176663038 176667011 Zm00008a008703 Zm00008a008703a,Zm00008a008703b simSplit
Zm00008a008703_T01.v1.1.exon.2 chr02 176665075 176665175 Zm00008a008703 176663038 176667011 Zm00008a008703 Zm00008a008703a,Zm00008a008703b simSplit
Zm00008a008703_T01.v1.1.exon.1 chr02 176666978 176667011 Zm00008a008703b 176663038 176667011 Zm00008a008703 Zm00008a008703a,Zm00008a008703b simSplit
Zm00008a008703_T01.v1.1.exon.1 chr02 176666978 176667011 Zm00008a008703 176663038 176667011 Zm00008a008703 Zm00008a008703a,Zm00008a008703b simSplit
Zm00008a008731_T01.v1.1.exon.1 chr02 178740589 178740771 Zm00008a008731a 178740589 178742492 Zm00008a008731 Zm00008a008731a,Zm00008a008731b simSplit
Zm00008a008731_T01.v1.1.exon.1 chr02 178740589 178740771 Zm00008a008731 178740589 178742492 Zm00008a008731 Zm00008a008731a,Zm00008a008731b simSplit
Zm00008a008731_T01.v1.1.exon.2 chr02 178741737 178741851 Zm00008a008731a 178740589 178742492 Zm00008a008731 Zm00008a008731a,Zm00008a008731b simSplit
Zm00008a008731_T01.v1.1.exon.2 chr02 178741737 178741851 Zm00008a008731 178740589 178742492 Zm00008a008731 Zm00008a008731a,Zm00008a008731b simSplit
Zm00008a008731_T01.v1.1.exon.3 chr02 178742126 178742255 Zm00008a008731b 178740589 178742492 Zm00008a008731 Zm00008a008731a,Zm00008a008731b simSplit
Zm00008a008731_T01.v1.1.exon.3 chr02 178742126 178742255 Zm00008a008731 178740589 178742492 Zm00008a008731 Zm00008a008731a,Zm00008a008731b simSplit
Zm00008a008731_T01.v1.1.exon.4 chr02 178742372 178742492 Zm00008a008731b 178740589 178742492 Zm00008a008731 Zm00008a008731a,Zm00008a008731b simSplit
Zm00008a008731_T01.v1.1.exon.4 chr02 178742372 178742492 Zm00008a008731 178740589 178742492 Zm00008a008731 Zm00008a008731a,Zm00008a008731b simSplit
Zm00008a008734_T01.v1.1.exon.1 chr02 178825190 178825345 Zm00008a008734a 178825190 178826486 Zm00008a008734 Zm00008a008734a,Zm00008a008734b simSplit
Zm00008a008734_T01.v1.1.exon.1 chr02 178825190 178825345 Zm00008a008734 178825190 178826486 Zm00008a008734 Zm00008a008734a,Zm00008a008734b simSplit
Zm00008a008734_T01.v1.1.exon.2 chr02 178825848 178825944 Zm00008a008734b 178825190 178826486 Zm00008a008734 Zm00008a008734a,Zm00008a008734b simSplit
Zm00008a008734_T01.v1.1.exon.2 chr02 178825848 178825944 Zm00008a008734 178825190 178826486 Zm00008a008734 Zm00008a008734a,Zm00008a008734b simSplit
Zm00008a008734_T01.v1.1.exon.3 chr02 178826241 178826303 Zm00008a008734b 178825190 178826486 Zm00008a008734 Zm00008a008734a,Zm00008a008734b simSplit
Zm00008a008734_T01.v1.1.exon.3 chr02 178826241 178826303 Zm00008a008734 178825190 178826486 Zm00008a008734 Zm00008a008734a,Zm00008a008734b simSplit
Zm00008a008734_T01.v1.1.exon.4 chr02 178826395 178826486 Zm00008a008734b 178825190 178826486 Zm00008a008734 Zm00008a008734a,Zm00008a008734b simSplit
Zm00008a008734_T01.v1.1.exon.4 chr02 178826395 178826486 Zm00008a008734 178825190 178826486 Zm00008a008734 Zm00008a008734a,Zm00008a008734b simSplit
Zm00008a008742_T01.v1.1.exon.7 chr02 179129511 179129540 Zm00008a008742a 179129511 179140020 Zm00008a008742 Zm00008a008742a,Zm00008a008742b simSplit
Zm00008a008742_T01.v1.1.exon.7 chr02 179129511 179129540 Zm00008a008742 179129511 179140020 Zm00008a008742 Zm00008a008742a,Zm00008a008742b simSplit
Zm00008a008742_T01.v1.1.exon.6 chr02 179135794 179135898 Zm00008a008742a 179129511 179140020 Zm00008a008742 Zm00008a008742a,Zm00008a008742b simSplit
Zm00008a008742_T01.v1.1.exon.6 chr02 179135794 179135898 Zm00008a008742 179129511 179140020 Zm00008a008742 Zm00008a008742a,Zm00008a008742b simSplit
Zm00008a008742_T01.v1.1.exon.5 chr02 179136082 179136340 Zm00008a008742a 179129511 179140020 Zm00008a008742 Zm00008a008742a,Zm00008a008742b simSplit
Zm00008a008742_T01.v1.1.exon.5 chr02 179136082 179136340 Zm00008a008742 179129511 179140020 Zm00008a008742 Zm00008a008742a,Zm00008a008742b simSplit
Zm00008a008742_T01.v1.1.exon.4 chr02 179136568 179136668 Zm00008a008742a 179129511 179140020 Zm00008a008742 Zm00008a008742a,Zm00008a008742b simSplit
Zm00008a008742_T01.v1.1.exon.4 chr02 179136568 179136668 Zm00008a008742 179129511 179140020 Zm00008a008742 Zm00008a008742a,Zm00008a008742b simSplit
Zm00008a008742_T01.v1.1.exon.3 chr02 179137561 179137618 Zm00008a008742a 179129511 179140020 Zm00008a008742 Zm00008a008742a,Zm00008a008742b simSplit
Zm00008a008742_T01.v1.1.exon.3 chr02 179137561 179137618 Zm00008a008742 179129511 179140020 Zm00008a008742 Zm00008a008742a,Zm00008a008742b simSplit
Zm00008a008742_T01.v1.1.exon.2 chr02 179139342 179139402 Zm00008a008742a 179129511 179140020 Zm00008a008742 Zm00008a008742a,Zm00008a008742b simSplit
Zm00008a008742_T01.v1.1.exon.2 chr02 179139342 179139402 Zm00008a008742 179129511 179140020 Zm00008a008742 Zm00008a008742a,Zm00008a008742b simSplit
Zm00008a008742_T01.v1.1.exon.1 chr02 179139876 179140020 Zm00008a008742b 179129511 179140020 Zm00008a008742 Zm00008a008742a,Zm00008a008742b simSplit
Zm00008a008742_T01.v1.1.exon.1 chr02 179139876 179140020 Zm00008a008742 179129511 179140020 Zm00008a008742 Zm00008a008742a,Zm00008a008742b simSplit
Zm00008a008765_T01.v1.1.exon.1 chr02 180549100 180549515 Zm00008a008765a 180549100 180564155 Zm00008a008765 Zm00008a008765a,Zm00008a008765b simSplit
Zm00008a008765_T01.v1.1.exon.1 chr02 180549100 180549515 Zm00008a008765 180549100 180564155 Zm00008a008765 Zm00008a008765a,Zm00008a008765b simSplit
Zm00008a008765_T01.v1.1.exon.2 chr02 180551222 180551318 Zm00008a008765a 180549100 180564155 Zm00008a008765 Zm00008a008765a,Zm00008a008765b simSplit
Zm00008a008765_T01.v1.1.exon.2 chr02 180551222 180551318 Zm00008a008765 180549100 180564155 Zm00008a008765 Zm00008a008765a,Zm00008a008765b simSplit
Zm00008a008765_T01.v1.1.exon.3 chr02 180551516 180551788 Zm00008a008765a 180549100 180564155 Zm00008a008765 Zm00008a008765a,Zm00008a008765b simSplit
Zm00008a008765_T01.v1.1.exon.3 chr02 180551516 180551788 Zm00008a008765 180549100 180564155 Zm00008a008765 Zm00008a008765a,Zm00008a008765b simSplit
Zm00008a008765_T01.v1.1.exon.4 chr02 180551924 180552071 Zm00008a008765a 180549100 180564155 Zm00008a008765 Zm00008a008765a,Zm00008a008765b simSplit
Zm00008a008765_T01.v1.1.exon.4 chr02 180551924 180552071 Zm00008a008765 180549100 180564155 Zm00008a008765 Zm00008a008765a,Zm00008a008765b simSplit
Zm00008a008765_T01.v1.1.exon.5 chr02 180552159 180552249 Zm00008a008765a 180549100 180564155 Zm00008a008765 Zm00008a008765a,Zm00008a008765b simSplit
Zm00008a008765_T01.v1.1.exon.5 chr02 180552159 180552249 Zm00008a008765 180549100 180564155 Zm00008a008765 Zm00008a008765a,Zm00008a008765b simSplit
Zm00008a008765_T01.v1.1.exon.6 chr02 180552820 180552992 Zm00008a008765b 180549100 180564155 Zm00008a008765 Zm00008a008765a,Zm00008a008765b simSplit
Zm00008a008765_T01.v1.1.exon.6 chr02 180552820 180552992 Zm00008a008765 180549100 180564155 Zm00008a008765 Zm00008a008765a,Zm00008a008765b simSplit
Zm00008a008765_T01.v1.1.exon.7 chr02 180553196 180553293 Zm00008a008765b 180549100 180564155 Zm00008a008765 Zm00008a008765a,Zm00008a008765b simSplit
Zm00008a008765_T01.v1.1.exon.7 chr02 180553196 180553293 Zm00008a008765 180549100 180564155 Zm00008a008765 Zm00008a008765a,Zm00008a008765b simSplit
Zm00008a008765_T01.v1.1.exon.8 chr02 180554130 180554201 Zm00008a008765b 180549100 180564155 Zm00008a008765 Zm00008a008765a,Zm00008a008765b simSplit
Zm00008a008765_T01.v1.1.exon.8 chr02 180554130 180554201 Zm00008a008765 180549100 180564155 Zm00008a008765 Zm00008a008765a,Zm00008a008765b simSplit
Zm00008a008765_T01.v1.1.exon.9 chr02 180554811 180554958 Zm00008a008765b 180549100 180564155 Zm00008a008765 Zm00008a008765a,Zm00008a008765b simSplit
Zm00008a008765_T01.v1.1.exon.9 chr02 180554811 180554958 Zm00008a008765 180549100 180564155 Zm00008a008765 Zm00008a008765a,Zm00008a008765b simSplit
Zm00008a008765_T01.v1.1.exon.10 chr02 180555388 180555591 Zm00008a008765b 180549100 180564155 Zm00008a008765 Zm00008a008765a,Zm00008a008765b simSplit
Zm00008a008765_T01.v1.1.exon.10 chr02 180555388 180555591 Zm00008a008765 180549100 180564155 Zm00008a008765 Zm00008a008765a,Zm00008a008765b simSplit
Zm00008a008765_T01.v1.1.exon.11 chr02 180555685 180555857 Zm00008a008765b 180549100 180564155 Zm00008a008765 Zm00008a008765a,Zm00008a008765b simSplit
Zm00008a008765_T01.v1.1.exon.11 chr02 180555685 180555857 Zm00008a008765 180549100 180564155 Zm00008a008765 Zm00008a008765a,Zm00008a008765b simSplit
Zm00008a008765_T01.v1.1.exon.12 chr02 180556158 180556232 Zm00008a008765b 180549100 180564155 Zm00008a008765 Zm00008a008765a,Zm00008a008765b simSplit
Zm00008a008765_T01.v1.1.exon.12 chr02 180556158 180556232 Zm00008a008765 180549100 180564155 Zm00008a008765 Zm00008a008765a,Zm00008a008765b simSplit
Zm00008a008765_T01.v1.1.exon.13 chr02 180556323 180556526 Zm00008a008765b 180549100 180564155 Zm00008a008765 Zm00008a008765a,Zm00008a008765b simSplit
Zm00008a008765_T01.v1.1.exon.13 chr02 180556323 180556526 Zm00008a008765 180549100 180564155 Zm00008a008765 Zm00008a008765a,Zm00008a008765b simSplit
Zm00008a008765_T01.v1.1.exon.14 chr02 180559603 180559802 Zm00008a008765b 180549100 180564155 Zm00008a008765 Zm00008a008765a,Zm00008a008765b simSplit
Zm00008a008765_T01.v1.1.exon.14 chr02 180559603 180559802 Zm00008a008765 180549100 180564155 Zm00008a008765 Zm00008a008765a,Zm00008a008765b simSplit
Zm00008a008765_T01.v1.1.exon.15 chr02 180559928 180560058 Zm00008a008765b 180549100 180564155 Zm00008a008765 Zm00008a008765a,Zm00008a008765b simSplit
Zm00008a008765_T01.v1.1.exon.15 chr02 180559928 180560058 Zm00008a008765 180549100 180564155 Zm00008a008765 Zm00008a008765a,Zm00008a008765b simSplit
Zm00008a008765_T01.v1.1.exon.16 chr02 180560220 180560347 Zm00008a008765b 180549100 180564155 Zm00008a008765 Zm00008a008765a,Zm00008a008765b simSplit
Zm00008a008765_T01.v1.1.exon.16 chr02 180560220 180560347 Zm00008a008765 180549100 180564155 Zm00008a008765 Zm00008a008765a,Zm00008a008765b simSplit
Zm00008a008765_T01.v1.1.exon.17 chr02 180560870 180561109 Zm00008a008765b 180549100 180564155 Zm00008a008765 Zm00008a008765a,Zm00008a008765b simSplit
Zm00008a008765_T01.v1.1.exon.17 chr02 180560870 180561109 Zm00008a008765 180549100 180564155 Zm00008a008765 Zm00008a008765a,Zm00008a008765b simSplit
Zm00008a008765_T01.v1.1.exon.18 chr02 180563456 180563994 Zm00008a008765b 180549100 180564155 Zm00008a008765 Zm00008a008765a,Zm00008a008765b simSplit
Zm00008a008765_T01.v1.1.exon.18 chr02 180563456 180563994 Zm00008a008765 180549100 180564155 Zm00008a008765 Zm00008a008765a,Zm00008a008765b simSplit
Zm00008a008765_T01.v1.1.exon.19 chr02 180564027 180564155 Zm00008a008765b 180549100 180564155 Zm00008a008765 Zm00008a008765a,Zm00008a008765b simSplit
Zm00008a008765_T01.v1.1.exon.19 chr02 180564027 180564155 Zm00008a008765 180549100 180564155 Zm00008a008765 Zm00008a008765a,Zm00008a008765b simSplit
Zm00008a008783_T01.v1.1.exon.5 chr02 181199577 181199749 Zm00008a008783b 181197926 181200917 Zm00008a008783 Zm00008a008783a,Zm00008a008783b simSplit
Zm00008a008799_T01.v1.1.exon.1 chr02 182573129 182573420 Zm00008a008799a 182573129 182584693 Zm00008a008799 Zm00008a008799a,Zm00008a008799b simSplit
Zm00008a008799_T01.v1.1.exon.1 chr02 182573129 182573420 Zm00008a008799 182573129 182584693 Zm00008a008799 Zm00008a008799a,Zm00008a008799b simSplit
Zm00008a008799_T01.v1.1.exon.2 chr02 182573509 182573574 Zm00008a008799a 182573129 182584693 Zm00008a008799 Zm00008a008799a,Zm00008a008799b simSplit
Zm00008a008799_T01.v1.1.exon.2 chr02 182573509 182573574 Zm00008a008799 182573129 182584693 Zm00008a008799 Zm00008a008799a,Zm00008a008799b simSplit
Zm00008a008799_T01.v1.1.exon.3 chr02 182574344 182574410 Zm00008a008799a 182573129 182584693 Zm00008a008799 Zm00008a008799a,Zm00008a008799b simSplit
Zm00008a008799_T01.v1.1.exon.3 chr02 182574344 182574410 Zm00008a008799 182573129 182584693 Zm00008a008799 Zm00008a008799a,Zm00008a008799b simSplit
Zm00008a008799_T01.v1.1.exon.4 chr02 182574494 182574594 Zm00008a008799a 182573129 182584693 Zm00008a008799 Zm00008a008799a,Zm00008a008799b simSplit
Zm00008a008799_T01.v1.1.exon.4 chr02 182574494 182574594 Zm00008a008799 182573129 182584693 Zm00008a008799 Zm00008a008799a,Zm00008a008799b simSplit
Zm00008a008799_T01.v1.1.exon.5 chr02 182574996 182575040 Zm00008a008799a 182573129 182584693 Zm00008a008799 Zm00008a008799a,Zm00008a008799b simSplit
Zm00008a008799_T01.v1.1.exon.5 chr02 182574996 182575040 Zm00008a008799 182573129 182584693 Zm00008a008799 Zm00008a008799a,Zm00008a008799b simSplit
Zm00008a008799_T01.v1.1.exon.6 chr02 182575123 182575428 Zm00008a008799a 182573129 182584693 Zm00008a008799 Zm00008a008799a,Zm00008a008799b simSplit
Zm00008a008799_T01.v1.1.exon.6 chr02 182575123 182575428 Zm00008a008799 182573129 182584693 Zm00008a008799 Zm00008a008799a,Zm00008a008799b simSplit
Zm00008a008799_T01.v1.1.exon.7 chr02 182575527 182575629 Zm00008a008799b 182573129 182584693 Zm00008a008799 Zm00008a008799a,Zm00008a008799b simSplit
Zm00008a008799_T01.v1.1.exon.7 chr02 182575527 182575629 Zm00008a008799 182573129 182584693 Zm00008a008799 Zm00008a008799a,Zm00008a008799b simSplit
Zm00008a008799_T01.v1.1.exon.8 chr02 182583397 182583455 Zm00008a008799b 182573129 182584693 Zm00008a008799 Zm00008a008799a,Zm00008a008799b simSplit
Zm00008a008799_T01.v1.1.exon.8 chr02 182583397 182583455 Zm00008a008799 182573129 182584693 Zm00008a008799 Zm00008a008799a,Zm00008a008799b simSplit
Zm00008a008799_T01.v1.1.exon.9 chr02 182584301 182584693 Zm00008a008799b 182573129 182584693 Zm00008a008799 Zm00008a008799a,Zm00008a008799b simSplit
Zm00008a008799_T01.v1.1.exon.9 chr02 182584301 182584693 Zm00008a008799 182573129 182584693 Zm00008a008799 Zm00008a008799a,Zm00008a008799b simSplit
Zm00008a008854_T01.v1.1.exon.5 chr02 185315824 185315937 Zm00008a008854a 185315824 185317206 Zm00008a008854 Zm00008a008854a,Zm00008a008854b simSplit
Zm00008a008854_T01.v1.1.exon.5 chr02 185315824 185315937 Zm00008a008854 185315824 185317206 Zm00008a008854 Zm00008a008854a,Zm00008a008854b simSplit
Zm00008a008854_T01.v1.1.exon.4 chr02 185316035 185316129 Zm00008a008854a 185315824 185317206 Zm00008a008854 Zm00008a008854a,Zm00008a008854b simSplit
Zm00008a008854_T01.v1.1.exon.4 chr02 185316035 185316129 Zm00008a008854 185315824 185317206 Zm00008a008854 Zm00008a008854a,Zm00008a008854b simSplit
Zm00008a008854_T01.v1.1.exon.3 chr02 185316218 185316332 Zm00008a008854a 185315824 185317206 Zm00008a008854 Zm00008a008854a,Zm00008a008854b simSplit
Zm00008a008854_T01.v1.1.exon.3 chr02 185316218 185316332 Zm00008a008854 185315824 185317206 Zm00008a008854 Zm00008a008854a,Zm00008a008854b simSplit
Zm00008a008854_T01.v1.1.exon.2 chr02 185316418 185316528 Zm00008a008854a 185315824 185317206 Zm00008a008854 Zm00008a008854a,Zm00008a008854b simSplit
Zm00008a008854_T01.v1.1.exon.2 chr02 185316418 185316528 Zm00008a008854 185315824 185317206 Zm00008a008854 Zm00008a008854a,Zm00008a008854b simSplit
Zm00008a008854_T01.v1.1.exon.1 chr02 185317174 185317206 Zm00008a008854b 185315824 185317206 Zm00008a008854 Zm00008a008854a,Zm00008a008854b simSplit
Zm00008a008854_T01.v1.1.exon.1 chr02 185317174 185317206 Zm00008a008854 185315824 185317206 Zm00008a008854 Zm00008a008854a,Zm00008a008854b simSplit
Zm00008a008866_T01.v1.1.exon.5 chr02 185925120 185925530 Zm00008a008866a 185925120 185927908 Zm00008a008866 Zm00008a008866a,Zm00008a008866b simSplit
Zm00008a008866_T01.v1.1.exon.5 chr02 185925120 185925530 Zm00008a008866 185925120 185927908 Zm00008a008866 Zm00008a008866a,Zm00008a008866b simSplit
Zm00008a008866_T01.v1.1.exon.4 chr02 185926193 185926574 Zm00008a008866a 185925120 185927908 Zm00008a008866 Zm00008a008866a,Zm00008a008866b simSplit
Zm00008a008866_T01.v1.1.exon.4 chr02 185926193 185926574 Zm00008a008866 185925120 185927908 Zm00008a008866 Zm00008a008866a,Zm00008a008866b simSplit
Zm00008a008866_T01.v1.1.exon.3 chr02 185926900 185927159 Zm00008a008866a 185925120 185927908 Zm00008a008866 Zm00008a008866a,Zm00008a008866b simSplit
Zm00008a008866_T01.v1.1.exon.3 chr02 185926900 185927159 Zm00008a008866 185925120 185927908 Zm00008a008866 Zm00008a008866a,Zm00008a008866b simSplit
Zm00008a008866_T01.v1.1.exon.2 chr02 185927300 185927499 Zm00008a008866a 185925120 185927908 Zm00008a008866 Zm00008a008866a,Zm00008a008866b simSplit
Zm00008a008866_T01.v1.1.exon.2 chr02 185927300 185927499 Zm00008a008866 185925120 185927908 Zm00008a008866 Zm00008a008866a,Zm00008a008866b simSplit
Zm00008a008866_T01.v1.1.exon.1 chr02 185927629 185927908 Zm00008a008866b 185925120 185927908 Zm00008a008866 Zm00008a008866a,Zm00008a008866b simSplit
Zm00008a008866_T01.v1.1.exon.1 chr02 185927629 185927908 Zm00008a008866 185925120 185927908 Zm00008a008866 Zm00008a008866a,Zm00008a008866b simSplit
Zm00008a008916_T01.v1.1.exon.7 chr02 188420982 188421803 Zm00008a008916a 188420982 188428205 Zm00008a008916 Zm00008a008916a,Zm00008a008916b simSplit
Zm00008a008916_T01.v1.1.exon.7 chr02 188420982 188421803 Zm00008a008916 188420982 188428205 Zm00008a008916 Zm00008a008916a,Zm00008a008916b simSplit
Zm00008a008916_T01.v1.1.exon.6 chr02 188421911 188422931 Zm00008a008916a 188420982 188428205 Zm00008a008916 Zm00008a008916a,Zm00008a008916b simSplit
Zm00008a008916_T01.v1.1.exon.6 chr02 188421911 188422931 Zm00008a008916 188420982 188428205 Zm00008a008916 Zm00008a008916a,Zm00008a008916b simSplit
Zm00008a008916_T01.v1.1.exon.5 chr02 188423052 188423086 Zm00008a008916b 188420982 188428205 Zm00008a008916 Zm00008a008916a,Zm00008a008916b simSplit
Zm00008a008916_T01.v1.1.exon.5 chr02 188423052 188423086 Zm00008a008916 188420982 188428205 Zm00008a008916 Zm00008a008916a,Zm00008a008916b simSplit
Zm00008a008916_T01.v1.1.exon.4 chr02 188423885 188423954 Zm00008a008916b 188420982 188428205 Zm00008a008916 Zm00008a008916a,Zm00008a008916b simSplit
Zm00008a008916_T01.v1.1.exon.4 chr02 188423885 188423954 Zm00008a008916 188420982 188428205 Zm00008a008916 Zm00008a008916a,Zm00008a008916b simSplit
Zm00008a008916_T01.v1.1.exon.3 chr02 188426992 188427169 Zm00008a008916b 188420982 188428205 Zm00008a008916 Zm00008a008916a,Zm00008a008916b simSplit
Zm00008a008916_T01.v1.1.exon.3 chr02 188426992 188427169 Zm00008a008916 188420982 188428205 Zm00008a008916 Zm00008a008916a,Zm00008a008916b simSplit
Zm00008a008916_T01.v1.1.exon.2 chr02 188427265 188427424 Zm00008a008916b 188420982 188428205 Zm00008a008916 Zm00008a008916a,Zm00008a008916b simSplit
Zm00008a008916_T01.v1.1.exon.2 chr02 188427265 188427424 Zm00008a008916 188420982 188428205 Zm00008a008916 Zm00008a008916a,Zm00008a008916b simSplit
Zm00008a008916_T01.v1.1.exon.1 chr02 188428022 188428205 Zm00008a008916b 188420982 188428205 Zm00008a008916 Zm00008a008916a,Zm00008a008916b simSplit
Zm00008a008916_T01.v1.1.exon.1 chr02 188428022 188428205 Zm00008a008916 188420982 188428205 Zm00008a008916 Zm00008a008916a,Zm00008a008916b simSplit
Zm00008a008925_T01.v1.1.exon.11 chr02 188752899 188753003 Zm00008a008925a 188752899 188758185 Zm00008a008925 Zm00008a008925a,Zm00008a008925b simSplit
Zm00008a008925_T01.v1.1.exon.11 chr02 188752899 188753003 Zm00008a008925 188752899 188758185 Zm00008a008925 Zm00008a008925a,Zm00008a008925b simSplit
Zm00008a008925_T01.v1.1.exon.10 chr02 188753141 188753296 Zm00008a008925a 188752899 188758185 Zm00008a008925 Zm00008a008925a,Zm00008a008925b simSplit
Zm00008a008925_T01.v1.1.exon.10 chr02 188753141 188753296 Zm00008a008925 188752899 188758185 Zm00008a008925 Zm00008a008925a,Zm00008a008925b simSplit
Zm00008a008925_T01.v1.1.exon.9 chr02 188753391 188753958 Zm00008a008925a 188752899 188758185 Zm00008a008925 Zm00008a008925a,Zm00008a008925b simSplit
Zm00008a008925_T01.v1.1.exon.9 chr02 188753391 188753958 Zm00008a008925 188752899 188758185 Zm00008a008925 Zm00008a008925a,Zm00008a008925b simSplit
Zm00008a008925_T01.v1.1.exon.8 chr02 188754054 188754275 Zm00008a008925b 188752899 188758185 Zm00008a008925 Zm00008a008925a,Zm00008a008925b simSplit
Zm00008a008925_T01.v1.1.exon.8 chr02 188754054 188754275 Zm00008a008925 188752899 188758185 Zm00008a008925 Zm00008a008925a,Zm00008a008925b simSplit
Zm00008a008925_T01.v1.1.exon.7 chr02 188754545 188754723 Zm00008a008925b 188752899 188758185 Zm00008a008925 Zm00008a008925a,Zm00008a008925b simSplit
Zm00008a008925_T01.v1.1.exon.7 chr02 188754545 188754723 Zm00008a008925 188752899 188758185 Zm00008a008925 Zm00008a008925a,Zm00008a008925b simSplit
Zm00008a008925_T01.v1.1.exon.6 chr02 188754833 188754957 Zm00008a008925b 188752899 188758185 Zm00008a008925 Zm00008a008925a,Zm00008a008925b simSplit
Zm00008a008925_T01.v1.1.exon.6 chr02 188754833 188754957 Zm00008a008925 188752899 188758185 Zm00008a008925 Zm00008a008925a,Zm00008a008925b simSplit
Zm00008a008925_T01.v1.1.exon.5 chr02 188755134 188755463 Zm00008a008925b 188752899 188758185 Zm00008a008925 Zm00008a008925a,Zm00008a008925b simSplit
Zm00008a008925_T01.v1.1.exon.5 chr02 188755134 188755463 Zm00008a008925 188752899 188758185 Zm00008a008925 Zm00008a008925a,Zm00008a008925b simSplit
Zm00008a008925_T01.v1.1.exon.4 chr02 188755735 188755879 Zm00008a008925b 188752899 188758185 Zm00008a008925 Zm00008a008925a,Zm00008a008925b simSplit
Zm00008a008925_T01.v1.1.exon.4 chr02 188755735 188755879 Zm00008a008925 188752899 188758185 Zm00008a008925 Zm00008a008925a,Zm00008a008925b simSplit
Zm00008a008925_T01.v1.1.exon.3 chr02 188756166 188756356 Zm00008a008925b 188752899 188758185 Zm00008a008925 Zm00008a008925a,Zm00008a008925b simSplit
Zm00008a008925_T01.v1.1.exon.3 chr02 188756166 188756356 Zm00008a008925 188752899 188758185 Zm00008a008925 Zm00008a008925a,Zm00008a008925b simSplit
Zm00008a008925_T01.v1.1.exon.2 chr02 188756562 188756765 Zm00008a008925b 188752899 188758185 Zm00008a008925 Zm00008a008925a,Zm00008a008925b simSplit
Zm00008a008925_T01.v1.1.exon.2 chr02 188756562 188756765 Zm00008a008925 188752899 188758185 Zm00008a008925 Zm00008a008925a,Zm00008a008925b simSplit
Zm00008a008925_T01.v1.1.exon.1 chr02 188757393 188758185 Zm00008a008925b 188752899 188758185 Zm00008a008925 Zm00008a008925a,Zm00008a008925b simSplit
Zm00008a008925_T01.v1.1.exon.1 chr02 188757393 188758185 Zm00008a008925 188752899 188758185 Zm00008a008925 Zm00008a008925a,Zm00008a008925b simSplit
Zm00008a008926_T01.v1.1.exon.1 chr02 188762747 188763012 Zm00008a008926a 188762747 188769776 Zm00008a008926 Zm00008a008926a,Zm00008a008926b simSplit
Zm00008a008926_T01.v1.1.exon.1 chr02 188762747 188763012 Zm00008a008926 188762747 188769776 Zm00008a008926 Zm00008a008926a,Zm00008a008926b simSplit
Zm00008a008926_T01.v1.1.exon.2 chr02 188763237 188764425 Zm00008a008926a 188762747 188769776 Zm00008a008926 Zm00008a008926a,Zm00008a008926b simSplit
Zm00008a008926_T01.v1.1.exon.2 chr02 188763237 188764425 Zm00008a008926 188762747 188769776 Zm00008a008926 Zm00008a008926a,Zm00008a008926b simSplit
Zm00008a008926_T01.v1.1.exon.3 chr02 188768265 188768529 Zm00008a008926b 188762747 188769776 Zm00008a008926 Zm00008a008926a,Zm00008a008926b simSplit
Zm00008a008926_T01.v1.1.exon.3 chr02 188768265 188768529 Zm00008a008926 188762747 188769776 Zm00008a008926 Zm00008a008926a,Zm00008a008926b simSplit
Zm00008a008926_T01.v1.1.exon.4 chr02 188768637 188769031 Zm00008a008926b 188762747 188769776 Zm00008a008926 Zm00008a008926a,Zm00008a008926b simSplit
Zm00008a008926_T01.v1.1.exon.4 chr02 188768637 188769031 Zm00008a008926 188762747 188769776 Zm00008a008926 Zm00008a008926a,Zm00008a008926b simSplit
Zm00008a008926_T01.v1.1.exon.5 chr02 188769150 188769776 Zm00008a008926b 188762747 188769776 Zm00008a008926 Zm00008a008926a,Zm00008a008926b simSplit
Zm00008a008926_T01.v1.1.exon.5 chr02 188769150 188769776 Zm00008a008926 188762747 188769776 Zm00008a008926 Zm00008a008926a,Zm00008a008926b simSplit
Zm00008a008930_T01.v1.1.exon.1 chr02 188888154 188888450 Zm00008a008930a 188888154 188924647 Zm00008a008930 Zm00008a008930a,Zm00008a008930b simSplit
Zm00008a008930_T01.v1.1.exon.1 chr02 188888154 188888450 Zm00008a008930 188888154 188924647 Zm00008a008930 Zm00008a008930a,Zm00008a008930b simSplit
Zm00008a008930_T01.v1.1.exon.2 chr02 188915682 188915784 Zm00008a008930b 188888154 188924647 Zm00008a008930 Zm00008a008930a,Zm00008a008930b simSplit
Zm00008a008930_T01.v1.1.exon.2 chr02 188915682 188915784 Zm00008a008930 188888154 188924647 Zm00008a008930 Zm00008a008930a,Zm00008a008930b simSplit
Zm00008a008930_T01.v1.1.exon.3 chr02 188917523 188917788 Zm00008a008930b 188888154 188924647 Zm00008a008930 Zm00008a008930a,Zm00008a008930b simSplit
Zm00008a008930_T01.v1.1.exon.3 chr02 188917523 188917788 Zm00008a008930 188888154 188924647 Zm00008a008930 Zm00008a008930a,Zm00008a008930b simSplit
Zm00008a008930_T01.v1.1.exon.4 chr02 188923183 188923266 Zm00008a008930b 188888154 188924647 Zm00008a008930 Zm00008a008930a,Zm00008a008930b simSplit
Zm00008a008930_T01.v1.1.exon.4 chr02 188923183 188923266 Zm00008a008930 188888154 188924647 Zm00008a008930 Zm00008a008930a,Zm00008a008930b simSplit
Zm00008a008930_T01.v1.1.exon.5 chr02 188924446 188924647 Zm00008a008930b 188888154 188924647 Zm00008a008930 Zm00008a008930a,Zm00008a008930b simSplit
Zm00008a008930_T01.v1.1.exon.5 chr02 188924446 188924647 Zm00008a008930 188888154 188924647 Zm00008a008930 Zm00008a008930a,Zm00008a008930b simSplit
Zm00008a008945_T01.v1.1.exon.14 chr02 189570372 189570420 Zm00008a008945a 189570372 189582100 Zm00008a008945 Zm00008a008945a,Zm00008a008945b simSplit
Zm00008a008945_T01.v1.1.exon.14 chr02 189570372 189570420 Zm00008a008945 189570372 189582100 Zm00008a008945 Zm00008a008945a,Zm00008a008945b simSplit
Zm00008a008945_T01.v1.1.exon.13 chr02 189570452 189570779 Zm00008a008945a 189570372 189582100 Zm00008a008945 Zm00008a008945a,Zm00008a008945b simSplit
Zm00008a008945_T01.v1.1.exon.13 chr02 189570452 189570779 Zm00008a008945 189570372 189582100 Zm00008a008945 Zm00008a008945a,Zm00008a008945b simSplit
Zm00008a008945_T01.v1.1.exon.12 chr02 189570862 189570952 Zm00008a008945a 189570372 189582100 Zm00008a008945 Zm00008a008945a,Zm00008a008945b simSplit
Zm00008a008945_T01.v1.1.exon.12 chr02 189570862 189570952 Zm00008a008945 189570372 189582100 Zm00008a008945 Zm00008a008945a,Zm00008a008945b simSplit
Zm00008a008945_T01.v1.1.exon.11 chr02 189571032 189571132 Zm00008a008945a 189570372 189582100 Zm00008a008945 Zm00008a008945a,Zm00008a008945b simSplit
Zm00008a008945_T01.v1.1.exon.11 chr02 189571032 189571132 Zm00008a008945 189570372 189582100 Zm00008a008945 Zm00008a008945a,Zm00008a008945b simSplit
Zm00008a008945_T01.v1.1.exon.10 chr02 189571250 189571348 Zm00008a008945a 189570372 189582100 Zm00008a008945 Zm00008a008945a,Zm00008a008945b simSplit
Zm00008a008945_T01.v1.1.exon.10 chr02 189571250 189571348 Zm00008a008945 189570372 189582100 Zm00008a008945 Zm00008a008945a,Zm00008a008945b simSplit
Zm00008a008945_T01.v1.1.exon.9 chr02 189571448 189571585 Zm00008a008945a 189570372 189582100 Zm00008a008945 Zm00008a008945a,Zm00008a008945b simSplit
Zm00008a008945_T01.v1.1.exon.9 chr02 189571448 189571585 Zm00008a008945 189570372 189582100 Zm00008a008945 Zm00008a008945a,Zm00008a008945b simSplit
Zm00008a008945_T01.v1.1.exon.8 chr02 189571683 189572049 Zm00008a008945a 189570372 189582100 Zm00008a008945 Zm00008a008945a,Zm00008a008945b simSplit
Zm00008a008945_T01.v1.1.exon.8 chr02 189571683 189572049 Zm00008a008945 189570372 189582100 Zm00008a008945 Zm00008a008945a,Zm00008a008945b simSplit
Zm00008a008945_T01.v1.1.exon.7 chr02 189572720 189572855 Zm00008a008945a 189570372 189582100 Zm00008a008945 Zm00008a008945a,Zm00008a008945b simSplit
Zm00008a008945_T01.v1.1.exon.7 chr02 189572720 189572855 Zm00008a008945 189570372 189582100 Zm00008a008945 Zm00008a008945a,Zm00008a008945b simSplit
Zm00008a008945_T01.v1.1.exon.6 chr02 189573228 189573259 Zm00008a008945a 189570372 189582100 Zm00008a008945 Zm00008a008945a,Zm00008a008945b simSplit
Zm00008a008945_T01.v1.1.exon.6 chr02 189573228 189573259 Zm00008a008945 189570372 189582100 Zm00008a008945 Zm00008a008945a,Zm00008a008945b simSplit
Zm00008a008945_T01.v1.1.exon.5 chr02 189578253 189578341 Zm00008a008945a 189570372 189582100 Zm00008a008945 Zm00008a008945a,Zm00008a008945b simSplit
Zm00008a008945_T01.v1.1.exon.5 chr02 189578253 189578341 Zm00008a008945 189570372 189582100 Zm00008a008945 Zm00008a008945a,Zm00008a008945b simSplit
Zm00008a008945_T01.v1.1.exon.4 chr02 189579790 189579843 Zm00008a008945a 189570372 189582100 Zm00008a008945 Zm00008a008945a,Zm00008a008945b simSplit
Zm00008a008945_T01.v1.1.exon.4 chr02 189579790 189579843 Zm00008a008945 189570372 189582100 Zm00008a008945 Zm00008a008945a,Zm00008a008945b simSplit
Zm00008a008945_T01.v1.1.exon.3 chr02 189580360 189580551 Zm00008a008945b 189570372 189582100 Zm00008a008945 Zm00008a008945a,Zm00008a008945b simSplit
Zm00008a008945_T01.v1.1.exon.3 chr02 189580360 189580551 Zm00008a008945 189570372 189582100 Zm00008a008945 Zm00008a008945a,Zm00008a008945b simSplit
Zm00008a008945_T01.v1.1.exon.2 chr02 189580642 189580901 Zm00008a008945b 189570372 189582100 Zm00008a008945 Zm00008a008945a,Zm00008a008945b simSplit
Zm00008a008945_T01.v1.1.exon.2 chr02 189580642 189580901 Zm00008a008945 189570372 189582100 Zm00008a008945 Zm00008a008945a,Zm00008a008945b simSplit
Zm00008a008945_T01.v1.1.exon.1 chr02 189580987 189582100 Zm00008a008945b 189570372 189582100 Zm00008a008945 Zm00008a008945a,Zm00008a008945b simSplit
Zm00008a008945_T01.v1.1.exon.1 chr02 189580987 189582100 Zm00008a008945 189570372 189582100 Zm00008a008945 Zm00008a008945a,Zm00008a008945b simSplit
Zm00008a008964_T01.v1.1.exon.3 chr02 190156317 190156412 Zm00008a008964b 190155264 190158622 Zm00008a008964 Zm00008a008964a,Zm00008a008964b simSplit
Zm00008a008964_T01.v1.1.exon.2 chr02 190156567 190157497 Zm00008a008964b 190155264 190158622 Zm00008a008964 Zm00008a008964a,Zm00008a008964b simSplit
Zm00008a008978_T01.v1.1.exon.5 chr02 190785740 190785917 Zm00008a008978a 190785740 190789132 Zm00008a008978 Zm00008a008978a,Zm00008a008978b simSplit
Zm00008a008978_T01.v1.1.exon.5 chr02 190785740 190785917 Zm00008a008978 190785740 190789132 Zm00008a008978 Zm00008a008978a,Zm00008a008978b simSplit
Zm00008a008978_T01.v1.1.exon.4 chr02 190786727 190786797 Zm00008a008978a 190785740 190789132 Zm00008a008978 Zm00008a008978a,Zm00008a008978b simSplit
Zm00008a008978_T01.v1.1.exon.4 chr02 190786727 190786797 Zm00008a008978 190785740 190789132 Zm00008a008978 Zm00008a008978a,Zm00008a008978b simSplit
Zm00008a008978_T01.v1.1.exon.3 chr02 190787335 190787484 Zm00008a008978a 190785740 190789132 Zm00008a008978 Zm00008a008978a,Zm00008a008978b simSplit
Zm00008a008978_T01.v1.1.exon.3 chr02 190787335 190787484 Zm00008a008978 190785740 190789132 Zm00008a008978 Zm00008a008978a,Zm00008a008978b simSplit
Zm00008a008978_T01.v1.1.exon.2 chr02 190788674 190788844 Zm00008a008978a 190785740 190789132 Zm00008a008978 Zm00008a008978a,Zm00008a008978b simSplit
Zm00008a008978_T01.v1.1.exon.2 chr02 190788674 190788844 Zm00008a008978 190785740 190789132 Zm00008a008978 Zm00008a008978a,Zm00008a008978b simSplit
Zm00008a008978_T01.v1.1.exon.1 chr02 190788940 190789132 Zm00008a008978b 190785740 190789132 Zm00008a008978 Zm00008a008978a,Zm00008a008978b simSplit
Zm00008a008978_T01.v1.1.exon.1 chr02 190788940 190789132 Zm00008a008978 190785740 190789132 Zm00008a008978 Zm00008a008978a,Zm00008a008978b simSplit
Zm00008a008991_T01.v1.1.exon.2 chr02 191365821 191365930 Zm00008a008991a 191361414 191368666 Zm00008a008991 Zm00008a008991a,Zm00008a008991b simSplit
Zm00008a008991_T01.v1.1.exon.3 chr02 191366014 191366427 Zm00008a008991a 191361414 191368666 Zm00008a008991 Zm00008a008991a,Zm00008a008991b simSplit
Zm00008a008996_T01.v1.1.exon.1 chr02 191424004 191424308 Zm00008a008996a 191424004 191430182 Zm00008a008996 Zm00008a008996a,Zm00008a008996b simSplit
Zm00008a008996_T01.v1.1.exon.1 chr02 191424004 191424308 Zm00008a008996 191424004 191430182 Zm00008a008996 Zm00008a008996a,Zm00008a008996b simSplit
Zm00008a008996_T01.v1.1.exon.2 chr02 191424861 191424975 Zm00008a008996a 191424004 191430182 Zm00008a008996 Zm00008a008996a,Zm00008a008996b simSplit
Zm00008a008996_T01.v1.1.exon.2 chr02 191424861 191424975 Zm00008a008996 191424004 191430182 Zm00008a008996 Zm00008a008996a,Zm00008a008996b simSplit
Zm00008a008996_T01.v1.1.exon.3 chr02 191428108 191428530 Zm00008a008996b 191424004 191430182 Zm00008a008996 Zm00008a008996a,Zm00008a008996b simSplit
Zm00008a008996_T01.v1.1.exon.3 chr02 191428108 191428530 Zm00008a008996 191424004 191430182 Zm00008a008996 Zm00008a008996a,Zm00008a008996b simSplit
Zm00008a008996_T01.v1.1.exon.4 chr02 191429781 191429821 Zm00008a008996b 191424004 191430182 Zm00008a008996 Zm00008a008996a,Zm00008a008996b simSplit
Zm00008a008996_T01.v1.1.exon.4 chr02 191429781 191429821 Zm00008a008996 191424004 191430182 Zm00008a008996 Zm00008a008996a,Zm00008a008996b simSplit
Zm00008a008996_T01.v1.1.exon.5 chr02 191429921 191430096 Zm00008a008996b 191424004 191430182 Zm00008a008996 Zm00008a008996a,Zm00008a008996b simSplit
Zm00008a008996_T01.v1.1.exon.5 chr02 191429921 191430096 Zm00008a008996 191424004 191430182 Zm00008a008996 Zm00008a008996a,Zm00008a008996b simSplit
Zm00008a008996_T01.v1.1.exon.6 chr02 191430120 191430182 Zm00008a008996b 191424004 191430182 Zm00008a008996 Zm00008a008996a,Zm00008a008996b simSplit
Zm00008a008996_T01.v1.1.exon.6 chr02 191430120 191430182 Zm00008a008996 191424004 191430182 Zm00008a008996 Zm00008a008996a,Zm00008a008996b simSplit
Zm00008a008997_T01.v1.1.exon.5 chr02 191432782 191432898 Zm00008a008997a 191431054 191435274 Zm00008a008997 Zm00008a008997a,Zm00008a008997b simSplit
Zm00008a009007_T01.v1.1.exon.9 chr02 191689297 191689706 Zm00008a009007a 191689297 191694777 Zm00008a009007 Zm00008a009007a,Zm00008a009007b simSplit
Zm00008a009007_T01.v1.1.exon.9 chr02 191689297 191689706 Zm00008a009007 191689297 191694777 Zm00008a009007 Zm00008a009007a,Zm00008a009007b simSplit
Zm00008a009007_T01.v1.1.exon.8 chr02 191689796 191689942 Zm00008a009007a 191689297 191694777 Zm00008a009007 Zm00008a009007a,Zm00008a009007b simSplit
Zm00008a009007_T01.v1.1.exon.8 chr02 191689796 191689942 Zm00008a009007 191689297 191694777 Zm00008a009007 Zm00008a009007a,Zm00008a009007b simSplit
Zm00008a009007_T01.v1.1.exon.7 chr02 191690316 191690467 Zm00008a009007a 191689297 191694777 Zm00008a009007 Zm00008a009007a,Zm00008a009007b simSplit
Zm00008a009007_T01.v1.1.exon.7 chr02 191690316 191690467 Zm00008a009007 191689297 191694777 Zm00008a009007 Zm00008a009007a,Zm00008a009007b simSplit
Zm00008a009007_T01.v1.1.exon.6 chr02 191690553 191690729 Zm00008a009007a 191689297 191694777 Zm00008a009007 Zm00008a009007a,Zm00008a009007b simSplit
Zm00008a009007_T01.v1.1.exon.6 chr02 191690553 191690729 Zm00008a009007 191689297 191694777 Zm00008a009007 Zm00008a009007a,Zm00008a009007b simSplit
Zm00008a009007_T01.v1.1.exon.5 chr02 191691569 191691668 Zm00008a009007a 191689297 191694777 Zm00008a009007 Zm00008a009007a,Zm00008a009007b simSplit
Zm00008a009007_T01.v1.1.exon.5 chr02 191691569 191691668 Zm00008a009007 191689297 191694777 Zm00008a009007 Zm00008a009007a,Zm00008a009007b simSplit
Zm00008a009007_T01.v1.1.exon.4 chr02 191691954 191692135 Zm00008a009007b 191689297 191694777 Zm00008a009007 Zm00008a009007a,Zm00008a009007b simSplit
Zm00008a009007_T01.v1.1.exon.4 chr02 191691954 191692135 Zm00008a009007 191689297 191694777 Zm00008a009007 Zm00008a009007a,Zm00008a009007b simSplit
Zm00008a009007_T01.v1.1.exon.3 chr02 191692853 191692966 Zm00008a009007b 191689297 191694777 Zm00008a009007 Zm00008a009007a,Zm00008a009007b simSplit
Zm00008a009007_T01.v1.1.exon.3 chr02 191692853 191692966 Zm00008a009007 191689297 191694777 Zm00008a009007 Zm00008a009007a,Zm00008a009007b simSplit
Zm00008a009007_T01.v1.1.exon.2 chr02 191694176 191694334 Zm00008a009007b 191689297 191694777 Zm00008a009007 Zm00008a009007a,Zm00008a009007b simSplit
Zm00008a009007_T01.v1.1.exon.2 chr02 191694176 191694334 Zm00008a009007 191689297 191694777 Zm00008a009007 Zm00008a009007a,Zm00008a009007b simSplit
Zm00008a009007_T01.v1.1.exon.1 chr02 191694428 191694777 Zm00008a009007b 191689297 191694777 Zm00008a009007 Zm00008a009007a,Zm00008a009007b simSplit
Zm00008a009007_T01.v1.1.exon.1 chr02 191694428 191694777 Zm00008a009007 191689297 191694777 Zm00008a009007 Zm00008a009007a,Zm00008a009007b simSplit
Zm00008a009019_T01.v1.1.exon.1 chr02 192186217 192186357 Zm00008a009019a 192186217 192190550 Zm00008a009019 Zm00008a009019a,Zm00008a009019b simSplit
Zm00008a009019_T01.v1.1.exon.1 chr02 192186217 192186357 Zm00008a009019 192186217 192190550 Zm00008a009019 Zm00008a009019a,Zm00008a009019b simSplit
Zm00008a009019_T01.v1.1.exon.2 chr02 192187973 192188015 Zm00008a009019a 192186217 192190550 Zm00008a009019 Zm00008a009019a,Zm00008a009019b simSplit
Zm00008a009019_T01.v1.1.exon.2 chr02 192187973 192188015 Zm00008a009019 192186217 192190550 Zm00008a009019 Zm00008a009019a,Zm00008a009019b simSplit
Zm00008a009019_T01.v1.1.exon.3 chr02 192189173 192189563 Zm00008a009019a 192186217 192190550 Zm00008a009019 Zm00008a009019a,Zm00008a009019b simSplit
Zm00008a009019_T01.v1.1.exon.3 chr02 192189173 192189563 Zm00008a009019 192186217 192190550 Zm00008a009019 Zm00008a009019a,Zm00008a009019b simSplit
Zm00008a009019_T01.v1.1.exon.4 chr02 192189873 192189934 Zm00008a009019a 192186217 192190550 Zm00008a009019 Zm00008a009019a,Zm00008a009019b simSplit
Zm00008a009019_T01.v1.1.exon.4 chr02 192189873 192189934 Zm00008a009019 192186217 192190550 Zm00008a009019 Zm00008a009019a,Zm00008a009019b simSplit
Zm00008a009019_T01.v1.1.exon.5 chr02 192190020 192190151 Zm00008a009019b 192186217 192190550 Zm00008a009019 Zm00008a009019a,Zm00008a009019b simSplit
Zm00008a009019_T01.v1.1.exon.5 chr02 192190020 192190151 Zm00008a009019 192186217 192190550 Zm00008a009019 Zm00008a009019a,Zm00008a009019b simSplit
Zm00008a009019_T01.v1.1.exon.6 chr02 192190484 192190550 Zm00008a009019b 192186217 192190550 Zm00008a009019 Zm00008a009019a,Zm00008a009019b simSplit
Zm00008a009019_T01.v1.1.exon.6 chr02 192190484 192190550 Zm00008a009019 192186217 192190550 Zm00008a009019 Zm00008a009019a,Zm00008a009019b simSplit
Zm00008a009028_T01.v1.1.exon.4 chr02 192347177 192347185 Zm00008a009028a 192347177 192443343 Zm00008a009028 Zm00008a009028a,Zm00008a009028b simSplit
Zm00008a009028_T01.v1.1.exon.4 chr02 192347177 192347185 Zm00008a009028 192347177 192443343 Zm00008a009028 Zm00008a009028a,Zm00008a009028b simSplit
Zm00008a009028_T01.v1.1.exon.3 chr02 192433135 192433237 Zm00008a009028b 192347177 192443343 Zm00008a009028 Zm00008a009028a,Zm00008a009028b simSplit
Zm00008a009028_T01.v1.1.exon.3 chr02 192433135 192433237 Zm00008a009028 192347177 192443343 Zm00008a009028 Zm00008a009028a,Zm00008a009028b simSplit
Zm00008a009028_T01.v1.1.exon.2 chr02 192434815 192434920 Zm00008a009028b 192347177 192443343 Zm00008a009028 Zm00008a009028a,Zm00008a009028b simSplit
Zm00008a009028_T01.v1.1.exon.2 chr02 192434815 192434920 Zm00008a009028 192347177 192443343 Zm00008a009028 Zm00008a009028a,Zm00008a009028b simSplit
Zm00008a009028_T01.v1.1.exon.1 chr02 192443214 192443343 Zm00008a009028b 192347177 192443343 Zm00008a009028 Zm00008a009028a,Zm00008a009028b simSplit
Zm00008a009028_T01.v1.1.exon.1 chr02 192443214 192443343 Zm00008a009028 192347177 192443343 Zm00008a009028 Zm00008a009028a,Zm00008a009028b simSplit
Zm00008a009044_T01.v1.1.exon.1 chr02 192905127 192905227 Zm00008a009044a 192905127 192906837 Zm00008a009044 Zm00008a009044a,Zm00008a009044b simSplit
Zm00008a009044_T01.v1.1.exon.1 chr02 192905127 192905227 Zm00008a009044 192905127 192906837 Zm00008a009044 Zm00008a009044a,Zm00008a009044b simSplit
Zm00008a009044_T01.v1.1.exon.2 chr02 192905309 192905495 Zm00008a009044a 192905127 192906837 Zm00008a009044 Zm00008a009044a,Zm00008a009044b simSplit
Zm00008a009044_T01.v1.1.exon.2 chr02 192905309 192905495 Zm00008a009044 192905127 192906837 Zm00008a009044 Zm00008a009044a,Zm00008a009044b simSplit
Zm00008a009044_T01.v1.1.exon.3 chr02 192905802 192905998 Zm00008a009044b 192905127 192906837 Zm00008a009044 Zm00008a009044a,Zm00008a009044b simSplit
Zm00008a009044_T01.v1.1.exon.3 chr02 192905802 192905998 Zm00008a009044 192905127 192906837 Zm00008a009044 Zm00008a009044a,Zm00008a009044b simSplit
Zm00008a009044_T01.v1.1.exon.4 chr02 192906327 192906441 Zm00008a009044b 192905127 192906837 Zm00008a009044 Zm00008a009044a,Zm00008a009044b simSplit
Zm00008a009044_T01.v1.1.exon.4 chr02 192906327 192906441 Zm00008a009044 192905127 192906837 Zm00008a009044 Zm00008a009044a,Zm00008a009044b simSplit
Zm00008a009044_T01.v1.1.exon.5 chr02 192906513 192906694 Zm00008a009044b 192905127 192906837 Zm00008a009044 Zm00008a009044a,Zm00008a009044b simSplit
Zm00008a009044_T01.v1.1.exon.5 chr02 192906513 192906694 Zm00008a009044 192905127 192906837 Zm00008a009044 Zm00008a009044a,Zm00008a009044b simSplit
Zm00008a009044_T01.v1.1.exon.6 chr02 192906780 192906837 Zm00008a009044b 192905127 192906837 Zm00008a009044 Zm00008a009044a,Zm00008a009044b simSplit
Zm00008a009044_T01.v1.1.exon.6 chr02 192906780 192906837 Zm00008a009044 192905127 192906837 Zm00008a009044 Zm00008a009044a,Zm00008a009044b simSplit
Zm00008a009056_T01.v1.1.exon.14 chr02 193224747 193225210 Zm00008a009056a 193224747 193230153 Zm00008a009056 Zm00008a009056a,Zm00008a009056b simSplit
Zm00008a009056_T01.v1.1.exon.14 chr02 193224747 193225210 Zm00008a009056 193224747 193230153 Zm00008a009056 Zm00008a009056a,Zm00008a009056b simSplit
Zm00008a009056_T01.v1.1.exon.13 chr02 193225343 193225409 Zm00008a009056a 193224747 193230153 Zm00008a009056 Zm00008a009056a,Zm00008a009056b simSplit
Zm00008a009056_T01.v1.1.exon.13 chr02 193225343 193225409 Zm00008a009056 193224747 193230153 Zm00008a009056 Zm00008a009056a,Zm00008a009056b simSplit
Zm00008a009056_T01.v1.1.exon.12 chr02 193226244 193226322 Zm00008a009056a 193224747 193230153 Zm00008a009056 Zm00008a009056a,Zm00008a009056b simSplit
Zm00008a009056_T01.v1.1.exon.12 chr02 193226244 193226322 Zm00008a009056 193224747 193230153 Zm00008a009056 Zm00008a009056a,Zm00008a009056b simSplit
Zm00008a009056_T01.v1.1.exon.11 chr02 193226407 193226563 Zm00008a009056a 193224747 193230153 Zm00008a009056 Zm00008a009056a,Zm00008a009056b simSplit
Zm00008a009056_T01.v1.1.exon.11 chr02 193226407 193226563 Zm00008a009056 193224747 193230153 Zm00008a009056 Zm00008a009056a,Zm00008a009056b simSplit
Zm00008a009056_T01.v1.1.exon.10 chr02 193226644 193226782 Zm00008a009056b 193224747 193230153 Zm00008a009056 Zm00008a009056a,Zm00008a009056b simSplit
Zm00008a009056_T01.v1.1.exon.10 chr02 193226644 193226782 Zm00008a009056 193224747 193230153 Zm00008a009056 Zm00008a009056a,Zm00008a009056b simSplit
Zm00008a009056_T01.v1.1.exon.9 chr02 193226859 193226911 Zm00008a009056b 193224747 193230153 Zm00008a009056 Zm00008a009056a,Zm00008a009056b simSplit
Zm00008a009056_T01.v1.1.exon.9 chr02 193226859 193226911 Zm00008a009056 193224747 193230153 Zm00008a009056 Zm00008a009056a,Zm00008a009056b simSplit
Zm00008a009056_T01.v1.1.exon.8 chr02 193227020 193227127 Zm00008a009056b 193224747 193230153 Zm00008a009056 Zm00008a009056a,Zm00008a009056b simSplit
Zm00008a009056_T01.v1.1.exon.8 chr02 193227020 193227127 Zm00008a009056 193224747 193230153 Zm00008a009056 Zm00008a009056a,Zm00008a009056b simSplit
Zm00008a009056_T01.v1.1.exon.7 chr02 193227207 193227275 Zm00008a009056b 193224747 193230153 Zm00008a009056 Zm00008a009056a,Zm00008a009056b simSplit
Zm00008a009056_T01.v1.1.exon.7 chr02 193227207 193227275 Zm00008a009056 193224747 193230153 Zm00008a009056 Zm00008a009056a,Zm00008a009056b simSplit
Zm00008a009056_T01.v1.1.exon.6 chr02 193227368 193227433 Zm00008a009056b 193224747 193230153 Zm00008a009056 Zm00008a009056a,Zm00008a009056b simSplit
Zm00008a009056_T01.v1.1.exon.6 chr02 193227368 193227433 Zm00008a009056 193224747 193230153 Zm00008a009056 Zm00008a009056a,Zm00008a009056b simSplit
Zm00008a009056_T01.v1.1.exon.5 chr02 193227511 193227654 Zm00008a009056b 193224747 193230153 Zm00008a009056 Zm00008a009056a,Zm00008a009056b simSplit
Zm00008a009056_T01.v1.1.exon.5 chr02 193227511 193227654 Zm00008a009056 193224747 193230153 Zm00008a009056 Zm00008a009056a,Zm00008a009056b simSplit
Zm00008a009056_T01.v1.1.exon.4 chr02 193227806 193227889 Zm00008a009056b 193224747 193230153 Zm00008a009056 Zm00008a009056a,Zm00008a009056b simSplit
Zm00008a009056_T01.v1.1.exon.4 chr02 193227806 193227889 Zm00008a009056 193224747 193230153 Zm00008a009056 Zm00008a009056a,Zm00008a009056b simSplit
Zm00008a009056_T01.v1.1.exon.3 chr02 193228314 193228427 Zm00008a009056b 193224747 193230153 Zm00008a009056 Zm00008a009056a,Zm00008a009056b simSplit
Zm00008a009056_T01.v1.1.exon.3 chr02 193228314 193228427 Zm00008a009056 193224747 193230153 Zm00008a009056 Zm00008a009056a,Zm00008a009056b simSplit
Zm00008a009056_T01.v1.1.exon.2 chr02 193229071 193229382 Zm00008a009056b 193224747 193230153 Zm00008a009056 Zm00008a009056a,Zm00008a009056b simSplit
Zm00008a009056_T01.v1.1.exon.2 chr02 193229071 193229382 Zm00008a009056 193224747 193230153 Zm00008a009056 Zm00008a009056a,Zm00008a009056b simSplit
Zm00008a009056_T01.v1.1.exon.1 chr02 193229908 193230153 Zm00008a009056b 193224747 193230153 Zm00008a009056 Zm00008a009056a,Zm00008a009056b simSplit
Zm00008a009056_T01.v1.1.exon.1 chr02 193229908 193230153 Zm00008a009056 193224747 193230153 Zm00008a009056 Zm00008a009056a,Zm00008a009056b simSplit
Zm00008a009057_T01.v1.1.exon.5 chr02 193233183 193233626 Zm00008a009057a 193233183 193241542 Zm00008a009057 Zm00008a009057a,Zm00008a009057b simSplit
Zm00008a009057_T01.v1.1.exon.5 chr02 193233183 193233626 Zm00008a009057 193233183 193241542 Zm00008a009057 Zm00008a009057a,Zm00008a009057b simSplit
Zm00008a009057_T01.v1.1.exon.4 chr02 193234681 193234752 Zm00008a009057a 193233183 193241542 Zm00008a009057 Zm00008a009057a,Zm00008a009057b simSplit
Zm00008a009057_T01.v1.1.exon.4 chr02 193234681 193234752 Zm00008a009057 193233183 193241542 Zm00008a009057 Zm00008a009057a,Zm00008a009057b simSplit
Zm00008a009057_T01.v1.1.exon.3 chr02 193234954 193235058 Zm00008a009057a 193233183 193241542 Zm00008a009057 Zm00008a009057a,Zm00008a009057b simSplit
Zm00008a009057_T01.v1.1.exon.3 chr02 193234954 193235058 Zm00008a009057 193233183 193241542 Zm00008a009057 Zm00008a009057a,Zm00008a009057b simSplit
Zm00008a009057_T01.v1.1.exon.2 chr02 193241028 193241242 Zm00008a009057b 193233183 193241542 Zm00008a009057 Zm00008a009057a,Zm00008a009057b simSplit
Zm00008a009057_T01.v1.1.exon.2 chr02 193241028 193241242 Zm00008a009057 193233183 193241542 Zm00008a009057 Zm00008a009057a,Zm00008a009057b simSplit
Zm00008a009057_T01.v1.1.exon.1 chr02 193241341 193241542 Zm00008a009057b 193233183 193241542 Zm00008a009057 Zm00008a009057a,Zm00008a009057b simSplit
Zm00008a009057_T01.v1.1.exon.1 chr02 193241341 193241542 Zm00008a009057 193233183 193241542 Zm00008a009057 Zm00008a009057a,Zm00008a009057b simSplit
Zm00008a009082_T01.v1.1.exon.1 chr02 194079268 194079849 Zm00008a009082a 194079268 194082017 Zm00008a009082 Zm00008a009082a,Zm00008a009082b simSplit
Zm00008a009082_T01.v1.1.exon.1 chr02 194079268 194079849 Zm00008a009082 194079268 194082017 Zm00008a009082 Zm00008a009082a,Zm00008a009082b simSplit
Zm00008a009082_T01.v1.1.exon.2 chr02 194079983 194080222 Zm00008a009082a 194079268 194082017 Zm00008a009082 Zm00008a009082a,Zm00008a009082b simSplit
Zm00008a009082_T01.v1.1.exon.2 chr02 194079983 194080222 Zm00008a009082 194079268 194082017 Zm00008a009082 Zm00008a009082a,Zm00008a009082b simSplit
Zm00008a009082_T01.v1.1.exon.3 chr02 194080326 194080391 Zm00008a009082a 194079268 194082017 Zm00008a009082 Zm00008a009082a,Zm00008a009082b simSplit
Zm00008a009082_T01.v1.1.exon.3 chr02 194080326 194080391 Zm00008a009082 194079268 194082017 Zm00008a009082 Zm00008a009082a,Zm00008a009082b simSplit
Zm00008a009082_T01.v1.1.exon.4 chr02 194080498 194080566 Zm00008a009082a 194079268 194082017 Zm00008a009082 Zm00008a009082a,Zm00008a009082b simSplit
Zm00008a009082_T01.v1.1.exon.4 chr02 194080498 194080566 Zm00008a009082 194079268 194082017 Zm00008a009082 Zm00008a009082a,Zm00008a009082b simSplit
Zm00008a009082_T01.v1.1.exon.5 chr02 194080754 194080825 Zm00008a009082b 194079268 194082017 Zm00008a009082 Zm00008a009082a,Zm00008a009082b simSplit
Zm00008a009082_T01.v1.1.exon.5 chr02 194080754 194080825 Zm00008a009082 194079268 194082017 Zm00008a009082 Zm00008a009082a,Zm00008a009082b simSplit
Zm00008a009082_T01.v1.1.exon.6 chr02 194080905 194081108 Zm00008a009082b 194079268 194082017 Zm00008a009082 Zm00008a009082a,Zm00008a009082b simSplit
Zm00008a009082_T01.v1.1.exon.6 chr02 194080905 194081108 Zm00008a009082 194079268 194082017 Zm00008a009082 Zm00008a009082a,Zm00008a009082b simSplit
Zm00008a009082_T01.v1.1.exon.7 chr02 194081249 194081368 Zm00008a009082b 194079268 194082017 Zm00008a009082 Zm00008a009082a,Zm00008a009082b simSplit
Zm00008a009082_T01.v1.1.exon.7 chr02 194081249 194081368 Zm00008a009082 194079268 194082017 Zm00008a009082 Zm00008a009082a,Zm00008a009082b simSplit
Zm00008a009082_T01.v1.1.exon.8 chr02 194081586 194082017 Zm00008a009082b 194079268 194082017 Zm00008a009082 Zm00008a009082a,Zm00008a009082b simSplit
Zm00008a009082_T01.v1.1.exon.8 chr02 194081586 194082017 Zm00008a009082 194079268 194082017 Zm00008a009082 Zm00008a009082a,Zm00008a009082b simSplit
Zm00008a009090_T01.v1.1.exon.1 chr02 194434951 194435003 Zm00008a009090a 194434951 194446677 Zm00008a009090 Zm00008a009090a,Zm00008a009090b simSplit
Zm00008a009090_T01.v1.1.exon.1 chr02 194434951 194435003 Zm00008a009090 194434951 194446677 Zm00008a009090 Zm00008a009090a,Zm00008a009090b simSplit
Zm00008a009090_T01.v1.1.exon.2 chr02 194435076 194435126 Zm00008a009090a 194434951 194446677 Zm00008a009090 Zm00008a009090a,Zm00008a009090b simSplit
Zm00008a009090_T01.v1.1.exon.2 chr02 194435076 194435126 Zm00008a009090 194434951 194446677 Zm00008a009090 Zm00008a009090a,Zm00008a009090b simSplit
Zm00008a009090_T01.v1.1.exon.3 chr02 194435251 194435405 Zm00008a009090a 194434951 194446677 Zm00008a009090 Zm00008a009090a,Zm00008a009090b simSplit
Zm00008a009090_T01.v1.1.exon.3 chr02 194435251 194435405 Zm00008a009090 194434951 194446677 Zm00008a009090 Zm00008a009090a,Zm00008a009090b simSplit
Zm00008a009090_T01.v1.1.exon.4 chr02 194436603 194436716 Zm00008a009090a 194434951 194446677 Zm00008a009090 Zm00008a009090a,Zm00008a009090b simSplit
Zm00008a009090_T01.v1.1.exon.4 chr02 194436603 194436716 Zm00008a009090 194434951 194446677 Zm00008a009090 Zm00008a009090a,Zm00008a009090b simSplit
Zm00008a009090_T01.v1.1.exon.5 chr02 194436998 194437063 Zm00008a009090a 194434951 194446677 Zm00008a009090 Zm00008a009090a,Zm00008a009090b simSplit
Zm00008a009090_T01.v1.1.exon.5 chr02 194436998 194437063 Zm00008a009090 194434951 194446677 Zm00008a009090 Zm00008a009090a,Zm00008a009090b simSplit
Zm00008a009090_T01.v1.1.exon.6 chr02 194437929 194438012 Zm00008a009090a 194434951 194446677 Zm00008a009090 Zm00008a009090a,Zm00008a009090b simSplit
Zm00008a009090_T01.v1.1.exon.6 chr02 194437929 194438012 Zm00008a009090 194434951 194446677 Zm00008a009090 Zm00008a009090a,Zm00008a009090b simSplit
Zm00008a009090_T01.v1.1.exon.7 chr02 194438093 194438179 Zm00008a009090a 194434951 194446677 Zm00008a009090 Zm00008a009090a,Zm00008a009090b simSplit
Zm00008a009090_T01.v1.1.exon.7 chr02 194438093 194438179 Zm00008a009090 194434951 194446677 Zm00008a009090 Zm00008a009090a,Zm00008a009090b simSplit
Zm00008a009090_T01.v1.1.exon.8 chr02 194438476 194438567 Zm00008a009090a 194434951 194446677 Zm00008a009090 Zm00008a009090a,Zm00008a009090b simSplit
Zm00008a009090_T01.v1.1.exon.8 chr02 194438476 194438567 Zm00008a009090 194434951 194446677 Zm00008a009090 Zm00008a009090a,Zm00008a009090b simSplit
Zm00008a009090_T01.v1.1.exon.9 chr02 194438655 194438715 Zm00008a009090b 194434951 194446677 Zm00008a009090 Zm00008a009090a,Zm00008a009090b simSplit
Zm00008a009090_T01.v1.1.exon.9 chr02 194438655 194438715 Zm00008a009090 194434951 194446677 Zm00008a009090 Zm00008a009090a,Zm00008a009090b simSplit
Zm00008a009090_T01.v1.1.exon.10 chr02 194438945 194439001 Zm00008a009090b 194434951 194446677 Zm00008a009090 Zm00008a009090a,Zm00008a009090b simSplit
Zm00008a009090_T01.v1.1.exon.10 chr02 194438945 194439001 Zm00008a009090 194434951 194446677 Zm00008a009090 Zm00008a009090a,Zm00008a009090b simSplit
Zm00008a009090_T01.v1.1.exon.11 chr02 194441924 194441984 Zm00008a009090b 194434951 194446677 Zm00008a009090 Zm00008a009090a,Zm00008a009090b simSplit
Zm00008a009090_T01.v1.1.exon.11 chr02 194441924 194441984 Zm00008a009090 194434951 194446677 Zm00008a009090 Zm00008a009090a,Zm00008a009090b simSplit
Zm00008a009090_T01.v1.1.exon.12 chr02 194442127 194442481 Zm00008a009090b 194434951 194446677 Zm00008a009090 Zm00008a009090a,Zm00008a009090b simSplit
Zm00008a009090_T01.v1.1.exon.12 chr02 194442127 194442481 Zm00008a009090 194434951 194446677 Zm00008a009090 Zm00008a009090a,Zm00008a009090b simSplit
Zm00008a009090_T01.v1.1.exon.13 chr02 194443322 194443440 Zm00008a009090b 194434951 194446677 Zm00008a009090 Zm00008a009090a,Zm00008a009090b simSplit
Zm00008a009090_T01.v1.1.exon.13 chr02 194443322 194443440 Zm00008a009090 194434951 194446677 Zm00008a009090 Zm00008a009090a,Zm00008a009090b simSplit
Zm00008a009090_T01.v1.1.exon.14 chr02 194444074 194444159 Zm00008a009090b 194434951 194446677 Zm00008a009090 Zm00008a009090a,Zm00008a009090b simSplit
Zm00008a009090_T01.v1.1.exon.14 chr02 194444074 194444159 Zm00008a009090 194434951 194446677 Zm00008a009090 Zm00008a009090a,Zm00008a009090b simSplit
Zm00008a009090_T01.v1.1.exon.15 chr02 194444228 194444324 Zm00008a009090b 194434951 194446677 Zm00008a009090 Zm00008a009090a,Zm00008a009090b simSplit
Zm00008a009090_T01.v1.1.exon.15 chr02 194444228 194444324 Zm00008a009090 194434951 194446677 Zm00008a009090 Zm00008a009090a,Zm00008a009090b simSplit
Zm00008a009090_T01.v1.1.exon.16 chr02 194445984 194446677 Zm00008a009090b 194434951 194446677 Zm00008a009090 Zm00008a009090a,Zm00008a009090b simSplit
Zm00008a009090_T01.v1.1.exon.16 chr02 194445984 194446677 Zm00008a009090 194434951 194446677 Zm00008a009090 Zm00008a009090a,Zm00008a009090b simSplit
Zm00008a009097_T01.v1.1.exon.1 chr02 194711011 194711143 Zm00008a009097a 194711011 194714686 Zm00008a009097 Zm00008a009097a,Zm00008a009097b simSplit
Zm00008a009097_T01.v1.1.exon.1 chr02 194711011 194711143 Zm00008a009097 194711011 194714686 Zm00008a009097 Zm00008a009097a,Zm00008a009097b simSplit
Zm00008a009097_T01.v1.1.exon.2 chr02 194711295 194711716 Zm00008a009097a 194711011 194714686 Zm00008a009097 Zm00008a009097a,Zm00008a009097b simSplit
Zm00008a009097_T01.v1.1.exon.2 chr02 194711295 194711716 Zm00008a009097 194711011 194714686 Zm00008a009097 Zm00008a009097a,Zm00008a009097b simSplit
Zm00008a009097_T01.v1.1.exon.3 chr02 194712632 194712933 Zm00008a009097a 194711011 194714686 Zm00008a009097 Zm00008a009097a,Zm00008a009097b simSplit
Zm00008a009097_T01.v1.1.exon.3 chr02 194712632 194712933 Zm00008a009097 194711011 194714686 Zm00008a009097 Zm00008a009097a,Zm00008a009097b simSplit
Zm00008a009097_T01.v1.1.exon.4 chr02 194713057 194713414 Zm00008a009097a 194711011 194714686 Zm00008a009097 Zm00008a009097a,Zm00008a009097b simSplit
Zm00008a009097_T01.v1.1.exon.4 chr02 194713057 194713414 Zm00008a009097 194711011 194714686 Zm00008a009097 Zm00008a009097a,Zm00008a009097b simSplit
Zm00008a009097_T01.v1.1.exon.5 chr02 194713565 194713836 Zm00008a009097b 194711011 194714686 Zm00008a009097 Zm00008a009097a,Zm00008a009097b simSplit
Zm00008a009097_T01.v1.1.exon.5 chr02 194713565 194713836 Zm00008a009097 194711011 194714686 Zm00008a009097 Zm00008a009097a,Zm00008a009097b simSplit
Zm00008a009097_T01.v1.1.exon.6 chr02 194714422 194714686 Zm00008a009097b 194711011 194714686 Zm00008a009097 Zm00008a009097a,Zm00008a009097b simSplit
Zm00008a009097_T01.v1.1.exon.6 chr02 194714422 194714686 Zm00008a009097 194711011 194714686 Zm00008a009097 Zm00008a009097a,Zm00008a009097b simSplit
Zm00008a009136_T01.v1.1.exon.6 chr02 195668041 195669654 Zm00008a009136a 195668041 195671213 Zm00008a009136 Zm00008a009136a,Zm00008a009136b simSplit
Zm00008a009136_T01.v1.1.exon.6 chr02 195668041 195669654 Zm00008a009136 195668041 195671213 Zm00008a009136 Zm00008a009136a,Zm00008a009136b simSplit
Zm00008a009136_T01.v1.1.exon.5 chr02 195669741 195669805 Zm00008a009136a 195668041 195671213 Zm00008a009136 Zm00008a009136a,Zm00008a009136b simSplit
Zm00008a009136_T01.v1.1.exon.5 chr02 195669741 195669805 Zm00008a009136 195668041 195671213 Zm00008a009136 Zm00008a009136a,Zm00008a009136b simSplit
Zm00008a009136_T01.v1.1.exon.4 chr02 195670079 195670307 Zm00008a009136a 195668041 195671213 Zm00008a009136 Zm00008a009136a,Zm00008a009136b simSplit
Zm00008a009136_T01.v1.1.exon.4 chr02 195670079 195670307 Zm00008a009136 195668041 195671213 Zm00008a009136 Zm00008a009136a,Zm00008a009136b simSplit
Zm00008a009136_T01.v1.1.exon.3 chr02 195670552 195670630 Zm00008a009136b 195668041 195671213 Zm00008a009136 Zm00008a009136a,Zm00008a009136b simSplit
Zm00008a009136_T01.v1.1.exon.3 chr02 195670552 195670630 Zm00008a009136 195668041 195671213 Zm00008a009136 Zm00008a009136a,Zm00008a009136b simSplit
Zm00008a009136_T01.v1.1.exon.2 chr02 195670729 195670796 Zm00008a009136b 195668041 195671213 Zm00008a009136 Zm00008a009136a,Zm00008a009136b simSplit
Zm00008a009136_T01.v1.1.exon.2 chr02 195670729 195670796 Zm00008a009136 195668041 195671213 Zm00008a009136 Zm00008a009136a,Zm00008a009136b simSplit
Zm00008a009136_T01.v1.1.exon.1 chr02 195670954 195671213 Zm00008a009136b 195668041 195671213 Zm00008a009136 Zm00008a009136a,Zm00008a009136b simSplit
Zm00008a009136_T01.v1.1.exon.1 chr02 195670954 195671213 Zm00008a009136 195668041 195671213 Zm00008a009136 Zm00008a009136a,Zm00008a009136b simSplit
Zm00008a009152_T01.v1.1.exon.5 chr02 196262663 196263161 Zm00008a009152a 196262663 196266906 Zm00008a009152 Zm00008a009152a,Zm00008a009152b simSplit
Zm00008a009152_T01.v1.1.exon.5 chr02 196262663 196263161 Zm00008a009152 196262663 196266906 Zm00008a009152 Zm00008a009152a,Zm00008a009152b simSplit
Zm00008a009152_T01.v1.1.exon.4 chr02 196263495 196264077 Zm00008a009152a 196262663 196266906 Zm00008a009152 Zm00008a009152a,Zm00008a009152b simSplit
Zm00008a009152_T01.v1.1.exon.4 chr02 196263495 196264077 Zm00008a009152 196262663 196266906 Zm00008a009152 Zm00008a009152a,Zm00008a009152b simSplit
Zm00008a009152_T01.v1.1.exon.3 chr02 196264260 196264311 Zm00008a009152b 196262663 196266906 Zm00008a009152 Zm00008a009152a,Zm00008a009152b simSplit
Zm00008a009152_T01.v1.1.exon.3 chr02 196264260 196264311 Zm00008a009152 196262663 196266906 Zm00008a009152 Zm00008a009152a,Zm00008a009152b simSplit
Zm00008a009152_T01.v1.1.exon.2 chr02 196265598 196265745 Zm00008a009152b 196262663 196266906 Zm00008a009152 Zm00008a009152a,Zm00008a009152b simSplit
Zm00008a009152_T01.v1.1.exon.2 chr02 196265598 196265745 Zm00008a009152 196262663 196266906 Zm00008a009152 Zm00008a009152a,Zm00008a009152b simSplit
Zm00008a009152_T01.v1.1.exon.1 chr02 196266544 196266906 Zm00008a009152b 196262663 196266906 Zm00008a009152 Zm00008a009152a,Zm00008a009152b simSplit
Zm00008a009152_T01.v1.1.exon.1 chr02 196266544 196266906 Zm00008a009152 196262663 196266906 Zm00008a009152 Zm00008a009152a,Zm00008a009152b simSplit
Zm00008a009163_T01.v1.1.exon.1 chr02 196767639 196767784 Zm00008a009163a 196767639 196772249 Zm00008a009163 Zm00008a009163a,Zm00008a009163b simSplit
Zm00008a009163_T01.v1.1.exon.1 chr02 196767639 196767784 Zm00008a009163 196767639 196772249 Zm00008a009163 Zm00008a009163a,Zm00008a009163b simSplit
Zm00008a009163_T01.v1.1.exon.2 chr02 196767875 196768016 Zm00008a009163a 196767639 196772249 Zm00008a009163 Zm00008a009163a,Zm00008a009163b simSplit
Zm00008a009163_T01.v1.1.exon.2 chr02 196767875 196768016 Zm00008a009163 196767639 196772249 Zm00008a009163 Zm00008a009163a,Zm00008a009163b simSplit
Zm00008a009163_T01.v1.1.exon.3 chr02 196768199 196768287 Zm00008a009163a 196767639 196772249 Zm00008a009163 Zm00008a009163a,Zm00008a009163b simSplit
Zm00008a009163_T01.v1.1.exon.3 chr02 196768199 196768287 Zm00008a009163 196767639 196772249 Zm00008a009163 Zm00008a009163a,Zm00008a009163b simSplit
Zm00008a009163_T01.v1.1.exon.4 chr02 196768428 196768565 Zm00008a009163a 196767639 196772249 Zm00008a009163 Zm00008a009163a,Zm00008a009163b simSplit
Zm00008a009163_T01.v1.1.exon.4 chr02 196768428 196768565 Zm00008a009163 196767639 196772249 Zm00008a009163 Zm00008a009163a,Zm00008a009163b simSplit
Zm00008a009163_T01.v1.1.exon.5 chr02 196768664 196769167 Zm00008a009163b 196767639 196772249 Zm00008a009163 Zm00008a009163a,Zm00008a009163b simSplit
Zm00008a009163_T01.v1.1.exon.5 chr02 196768664 196769167 Zm00008a009163 196767639 196772249 Zm00008a009163 Zm00008a009163a,Zm00008a009163b simSplit
Zm00008a009163_T01.v1.1.exon.6 chr02 196771005 196771128 Zm00008a009163b 196767639 196772249 Zm00008a009163 Zm00008a009163a,Zm00008a009163b simSplit
Zm00008a009163_T01.v1.1.exon.6 chr02 196771005 196771128 Zm00008a009163 196767639 196772249 Zm00008a009163 Zm00008a009163a,Zm00008a009163b simSplit
Zm00008a009163_T01.v1.1.exon.7 chr02 196772179 196772249 Zm00008a009163b 196767639 196772249 Zm00008a009163 Zm00008a009163a,Zm00008a009163b simSplit
Zm00008a009163_T01.v1.1.exon.7 chr02 196772179 196772249 Zm00008a009163 196767639 196772249 Zm00008a009163 Zm00008a009163a,Zm00008a009163b simSplit
Zm00008a009164_T01.v1.1.exon.4 chr02 196770912 196771190 Zm00008a009164a 196770912 196772595 Zm00008a009164 Zm00008a009164a,Zm00008a009164b simSplit
Zm00008a009164_T01.v1.1.exon.4 chr02 196770912 196771190 Zm00008a009164 196770912 196772595 Zm00008a009164 Zm00008a009164a,Zm00008a009164b simSplit
Zm00008a009164_T01.v1.1.exon.3 chr02 196771517 196771590 Zm00008a009164a 196770912 196772595 Zm00008a009164 Zm00008a009164a,Zm00008a009164b simSplit
Zm00008a009164_T01.v1.1.exon.3 chr02 196771517 196771590 Zm00008a009164 196770912 196772595 Zm00008a009164 Zm00008a009164a,Zm00008a009164b simSplit
Zm00008a009164_T01.v1.1.exon.2 chr02 196772018 196772087 Zm00008a009164b 196770912 196772595 Zm00008a009164 Zm00008a009164a,Zm00008a009164b simSplit
Zm00008a009164_T01.v1.1.exon.2 chr02 196772018 196772087 Zm00008a009164 196770912 196772595 Zm00008a009164 Zm00008a009164a,Zm00008a009164b simSplit
Zm00008a009164_T01.v1.1.exon.1 chr02 196772392 196772595 Zm00008a009164b 196770912 196772595 Zm00008a009164 Zm00008a009164a,Zm00008a009164b simSplit
Zm00008a009164_T01.v1.1.exon.1 chr02 196772392 196772595 Zm00008a009164 196770912 196772595 Zm00008a009164 Zm00008a009164a,Zm00008a009164b simSplit
Zm00008a009167_T01.v1.1.exon.7 chr02 196809645 196810133 Zm00008a009167a 196809645 196813275 Zm00008a009167 Zm00008a009167a,Zm00008a009167b simSplit
Zm00008a009167_T01.v1.1.exon.7 chr02 196809645 196810133 Zm00008a009167 196809645 196813275 Zm00008a009167 Zm00008a009167a,Zm00008a009167b simSplit
Zm00008a009167_T01.v1.1.exon.6 chr02 196810368 196810436 Zm00008a009167a 196809645 196813275 Zm00008a009167 Zm00008a009167a,Zm00008a009167b simSplit
Zm00008a009167_T01.v1.1.exon.6 chr02 196810368 196810436 Zm00008a009167 196809645 196813275 Zm00008a009167 Zm00008a009167a,Zm00008a009167b simSplit
Zm00008a009167_T01.v1.1.exon.5 chr02 196810528 196810615 Zm00008a009167a 196809645 196813275 Zm00008a009167 Zm00008a009167a,Zm00008a009167b simSplit
Zm00008a009167_T01.v1.1.exon.5 chr02 196810528 196810615 Zm00008a009167 196809645 196813275 Zm00008a009167 Zm00008a009167a,Zm00008a009167b simSplit
Zm00008a009167_T01.v1.1.exon.4 chr02 196810951 196811046 Zm00008a009167a 196809645 196813275 Zm00008a009167 Zm00008a009167a,Zm00008a009167b simSplit
Zm00008a009167_T01.v1.1.exon.4 chr02 196810951 196811046 Zm00008a009167 196809645 196813275 Zm00008a009167 Zm00008a009167a,Zm00008a009167b simSplit
Zm00008a009167_T01.v1.1.exon.3 chr02 196811819 196811932 Zm00008a009167b 196809645 196813275 Zm00008a009167 Zm00008a009167a,Zm00008a009167b simSplit
Zm00008a009167_T01.v1.1.exon.3 chr02 196811819 196811932 Zm00008a009167 196809645 196813275 Zm00008a009167 Zm00008a009167a,Zm00008a009167b simSplit
Zm00008a009167_T01.v1.1.exon.2 chr02 196812023 196812156 Zm00008a009167b 196809645 196813275 Zm00008a009167 Zm00008a009167a,Zm00008a009167b simSplit
Zm00008a009167_T01.v1.1.exon.2 chr02 196812023 196812156 Zm00008a009167 196809645 196813275 Zm00008a009167 Zm00008a009167a,Zm00008a009167b simSplit
Zm00008a009167_T01.v1.1.exon.1 chr02 196812940 196813275 Zm00008a009167b 196809645 196813275 Zm00008a009167 Zm00008a009167a,Zm00008a009167b simSplit
Zm00008a009167_T01.v1.1.exon.1 chr02 196812940 196813275 Zm00008a009167 196809645 196813275 Zm00008a009167 Zm00008a009167a,Zm00008a009167b simSplit
Zm00008a009175_T01.v1.1.exon.1 chr02 197064394 197064502 Zm00008a009175a 197064394 197066412 Zm00008a009175 Zm00008a009175a,Zm00008a009175b simSplit
Zm00008a009175_T01.v1.1.exon.1 chr02 197064394 197064502 Zm00008a009175 197064394 197066412 Zm00008a009175 Zm00008a009175a,Zm00008a009175b simSplit
Zm00008a009175_T01.v1.1.exon.2 chr02 197064608 197064717 Zm00008a009175b 197064394 197066412 Zm00008a009175 Zm00008a009175a,Zm00008a009175b simSplit
Zm00008a009175_T01.v1.1.exon.2 chr02 197064608 197064717 Zm00008a009175 197064394 197066412 Zm00008a009175 Zm00008a009175a,Zm00008a009175b simSplit
Zm00008a009175_T01.v1.1.exon.3 chr02 197065110 197065160 Zm00008a009175b 197064394 197066412 Zm00008a009175 Zm00008a009175a,Zm00008a009175b simSplit
Zm00008a009175_T01.v1.1.exon.3 chr02 197065110 197065160 Zm00008a009175 197064394 197066412 Zm00008a009175 Zm00008a009175a,Zm00008a009175b simSplit
Zm00008a009175_T01.v1.1.exon.4 chr02 197065238 197065333 Zm00008a009175b 197064394 197066412 Zm00008a009175 Zm00008a009175a,Zm00008a009175b simSplit
Zm00008a009175_T01.v1.1.exon.4 chr02 197065238 197065333 Zm00008a009175 197064394 197066412 Zm00008a009175 Zm00008a009175a,Zm00008a009175b simSplit
Zm00008a009175_T01.v1.1.exon.5 chr02 197065425 197065508 Zm00008a009175b 197064394 197066412 Zm00008a009175 Zm00008a009175a,Zm00008a009175b simSplit
Zm00008a009175_T01.v1.1.exon.5 chr02 197065425 197065508 Zm00008a009175 197064394 197066412 Zm00008a009175 Zm00008a009175a,Zm00008a009175b simSplit
Zm00008a009175_T01.v1.1.exon.6 chr02 197065719 197065821 Zm00008a009175b 197064394 197066412 Zm00008a009175 Zm00008a009175a,Zm00008a009175b simSplit
Zm00008a009175_T01.v1.1.exon.6 chr02 197065719 197065821 Zm00008a009175 197064394 197066412 Zm00008a009175 Zm00008a009175a,Zm00008a009175b simSplit
Zm00008a009175_T01.v1.1.exon.7 chr02 197065905 197066412 Zm00008a009175b 197064394 197066412 Zm00008a009175 Zm00008a009175a,Zm00008a009175b simSplit
Zm00008a009175_T01.v1.1.exon.7 chr02 197065905 197066412 Zm00008a009175 197064394 197066412 Zm00008a009175 Zm00008a009175a,Zm00008a009175b simSplit
Zm00008a009178_T01.v1.1.exon.1 chr02 197128556 197129019 Zm00008a009178a 197128556 197134261 Zm00008a009178 Zm00008a009178a,Zm00008a009178b simSplit
Zm00008a009178_T01.v1.1.exon.1 chr02 197128556 197129019 Zm00008a009178 197128556 197134261 Zm00008a009178 Zm00008a009178a,Zm00008a009178b simSplit
Zm00008a009178_T01.v1.1.exon.2 chr02 197132407 197132537 Zm00008a009178b 197128556 197134261 Zm00008a009178 Zm00008a009178a,Zm00008a009178b simSplit
Zm00008a009178_T01.v1.1.exon.2 chr02 197132407 197132537 Zm00008a009178 197128556 197134261 Zm00008a009178 Zm00008a009178a,Zm00008a009178b simSplit
Zm00008a009178_T01.v1.1.exon.3 chr02 197133069 197133597 Zm00008a009178b 197128556 197134261 Zm00008a009178 Zm00008a009178a,Zm00008a009178b simSplit
Zm00008a009178_T01.v1.1.exon.3 chr02 197133069 197133597 Zm00008a009178 197128556 197134261 Zm00008a009178 Zm00008a009178a,Zm00008a009178b simSplit
Zm00008a009178_T01.v1.1.exon.4 chr02 197134120 197134261 Zm00008a009178b 197128556 197134261 Zm00008a009178 Zm00008a009178a,Zm00008a009178b simSplit
Zm00008a009178_T01.v1.1.exon.4 chr02 197134120 197134261 Zm00008a009178 197128556 197134261 Zm00008a009178 Zm00008a009178a,Zm00008a009178b simSplit
Zm00008a009203_T01.v1.1.exon.5 chr02 198210408 198210539 Zm00008a009203a 198210408 198212585 Zm00008a009203 Zm00008a009203a,Zm00008a009203b simSplit
Zm00008a009203_T01.v1.1.exon.5 chr02 198210408 198210539 Zm00008a009203 198210408 198212585 Zm00008a009203 Zm00008a009203a,Zm00008a009203b simSplit
Zm00008a009203_T01.v1.1.exon.4 chr02 198210666 198210896 Zm00008a009203a 198210408 198212585 Zm00008a009203 Zm00008a009203a,Zm00008a009203b simSplit
Zm00008a009203_T01.v1.1.exon.4 chr02 198210666 198210896 Zm00008a009203 198210408 198212585 Zm00008a009203 Zm00008a009203a,Zm00008a009203b simSplit
Zm00008a009203_T01.v1.1.exon.3 chr02 198211027 198211166 Zm00008a009203a 198210408 198212585 Zm00008a009203 Zm00008a009203a,Zm00008a009203b simSplit
Zm00008a009203_T01.v1.1.exon.3 chr02 198211027 198211166 Zm00008a009203 198210408 198212585 Zm00008a009203 Zm00008a009203a,Zm00008a009203b simSplit
Zm00008a009203_T01.v1.1.exon.2 chr02 198212029 198212152 Zm00008a009203b 198210408 198212585 Zm00008a009203 Zm00008a009203a,Zm00008a009203b simSplit
Zm00008a009203_T01.v1.1.exon.2 chr02 198212029 198212152 Zm00008a009203 198210408 198212585 Zm00008a009203 Zm00008a009203a,Zm00008a009203b simSplit
Zm00008a009203_T01.v1.1.exon.1 chr02 198212247 198212585 Zm00008a009203b 198210408 198212585 Zm00008a009203 Zm00008a009203a,Zm00008a009203b simSplit
Zm00008a009203_T01.v1.1.exon.1 chr02 198212247 198212585 Zm00008a009203 198210408 198212585 Zm00008a009203 Zm00008a009203a,Zm00008a009203b simSplit
Zm00008a009204_T01.v1.1.exon.1 chr02 198240635 198240857 Zm00008a009204a 198240635 198245851 Zm00008a009204 Zm00008a009204a,Zm00008a009204b simSplit
Zm00008a009204_T01.v1.1.exon.1 chr02 198240635 198240857 Zm00008a009204 198240635 198245851 Zm00008a009204 Zm00008a009204a,Zm00008a009204b simSplit
Zm00008a009204_T01.v1.1.exon.2 chr02 198242934 198243232 Zm00008a009204b 198240635 198245851 Zm00008a009204 Zm00008a009204a,Zm00008a009204b simSplit
Zm00008a009204_T01.v1.1.exon.2 chr02 198242934 198243232 Zm00008a009204 198240635 198245851 Zm00008a009204 Zm00008a009204a,Zm00008a009204b simSplit
Zm00008a009204_T01.v1.1.exon.3 chr02 198243899 198244008 Zm00008a009204b 198240635 198245851 Zm00008a009204 Zm00008a009204a,Zm00008a009204b simSplit
Zm00008a009204_T01.v1.1.exon.3 chr02 198243899 198244008 Zm00008a009204 198240635 198245851 Zm00008a009204 Zm00008a009204a,Zm00008a009204b simSplit
Zm00008a009204_T01.v1.1.exon.4 chr02 198244246 198244366 Zm00008a009204b 198240635 198245851 Zm00008a009204 Zm00008a009204a,Zm00008a009204b simSplit
Zm00008a009204_T01.v1.1.exon.4 chr02 198244246 198244366 Zm00008a009204 198240635 198245851 Zm00008a009204 Zm00008a009204a,Zm00008a009204b simSplit
Zm00008a009204_T01.v1.1.exon.5 chr02 198245037 198245851 Zm00008a009204b 198240635 198245851 Zm00008a009204 Zm00008a009204a,Zm00008a009204b simSplit
Zm00008a009204_T01.v1.1.exon.5 chr02 198245037 198245851 Zm00008a009204 198240635 198245851 Zm00008a009204 Zm00008a009204a,Zm00008a009204b simSplit
Zm00008a009207_T01.v1.1.exon.7 chr02 198338143 198338435 Zm00008a009207b 198338066 198348506 Zm00008a009207 Zm00008a009207a,Zm00008a009207b simSplit
Zm00008a009207_T01.v1.1.exon.6 chr02 198338541 198338726 Zm00008a009207b 198338066 198348506 Zm00008a009207 Zm00008a009207a,Zm00008a009207b simSplit
Zm00008a009207_T01.v1.1.exon.5 chr02 198338812 198338983 Zm00008a009207b 198338066 198348506 Zm00008a009207 Zm00008a009207a,Zm00008a009207b simSplit
Zm00008a009207_T01.v1.1.exon.4 chr02 198346800 198346929 Zm00008a009207b 198338066 198348506 Zm00008a009207 Zm00008a009207a,Zm00008a009207b simSplit
Zm00008a009207_T01.v1.1.exon.3 chr02 198347058 198347134 Zm00008a009207b 198338066 198348506 Zm00008a009207 Zm00008a009207a,Zm00008a009207b simSplit
Zm00008a009207_T01.v1.1.exon.2 chr02 198348021 198348203 Zm00008a009207b 198338066 198348506 Zm00008a009207 Zm00008a009207a,Zm00008a009207b simSplit
Zm00008a009246_T01.v1.1.exon.4 chr02 199514764 199515066 Zm00008a009246a 199514764 199516446 Zm00008a009246 Zm00008a009246a,Zm00008a009246b simSplit
Zm00008a009246_T01.v1.1.exon.4 chr02 199514764 199515066 Zm00008a009246 199514764 199516446 Zm00008a009246 Zm00008a009246a,Zm00008a009246b simSplit
Zm00008a009246_T01.v1.1.exon.3 chr02 199515204 199515404 Zm00008a009246a 199514764 199516446 Zm00008a009246 Zm00008a009246a,Zm00008a009246b simSplit
Zm00008a009246_T01.v1.1.exon.3 chr02 199515204 199515404 Zm00008a009246 199514764 199516446 Zm00008a009246 Zm00008a009246a,Zm00008a009246b simSplit
Zm00008a009246_T01.v1.1.exon.2 chr02 199515445 199515692 Zm00008a009246b 199514764 199516446 Zm00008a009246 Zm00008a009246a,Zm00008a009246b simSplit
Zm00008a009246_T01.v1.1.exon.2 chr02 199515445 199515692 Zm00008a009246 199514764 199516446 Zm00008a009246 Zm00008a009246a,Zm00008a009246b simSplit
Zm00008a009246_T01.v1.1.exon.1 chr02 199515795 199516446 Zm00008a009246b 199514764 199516446 Zm00008a009246 Zm00008a009246a,Zm00008a009246b simSplit
Zm00008a009246_T01.v1.1.exon.1 chr02 199515795 199516446 Zm00008a009246 199514764 199516446 Zm00008a009246 Zm00008a009246a,Zm00008a009246b simSplit
Zm00008a009249_T01.v1.1.exon.1 chr02 199836390 199836470 Zm00008a009249a 199836390 199842412 Zm00008a009249 Zm00008a009249a,Zm00008a009249b simSplit
Zm00008a009249_T01.v1.1.exon.1 chr02 199836390 199836470 Zm00008a009249 199836390 199842412 Zm00008a009249 Zm00008a009249a,Zm00008a009249b simSplit
Zm00008a009249_T01.v1.1.exon.2 chr02 199836549 199836651 Zm00008a009249b 199836390 199842412 Zm00008a009249 Zm00008a009249a,Zm00008a009249b simSplit
Zm00008a009249_T01.v1.1.exon.2 chr02 199836549 199836651 Zm00008a009249 199836390 199842412 Zm00008a009249 Zm00008a009249a,Zm00008a009249b simSplit
Zm00008a009249_T01.v1.1.exon.3 chr02 199837966 199838055 Zm00008a009249b 199836390 199842412 Zm00008a009249 Zm00008a009249a,Zm00008a009249b simSplit
Zm00008a009249_T01.v1.1.exon.3 chr02 199837966 199838055 Zm00008a009249 199836390 199842412 Zm00008a009249 Zm00008a009249a,Zm00008a009249b simSplit
Zm00008a009249_T01.v1.1.exon.4 chr02 199841919 199842412 Zm00008a009249b 199836390 199842412 Zm00008a009249 Zm00008a009249a,Zm00008a009249b simSplit
Zm00008a009249_T01.v1.1.exon.4 chr02 199841919 199842412 Zm00008a009249 199836390 199842412 Zm00008a009249 Zm00008a009249a,Zm00008a009249b simSplit
Zm00008a009257_T01.v1.1.exon.7 chr02 200364745 200364849 Zm00008a009257a 200364745 200370179 Zm00008a009257 Zm00008a009257a,Zm00008a009257b simSplit
Zm00008a009257_T01.v1.1.exon.7 chr02 200364745 200364849 Zm00008a009257 200364745 200370179 Zm00008a009257 Zm00008a009257a,Zm00008a009257b simSplit
Zm00008a009257_T01.v1.1.exon.6 chr02 200365424 200365475 Zm00008a009257a 200364745 200370179 Zm00008a009257 Zm00008a009257a,Zm00008a009257b simSplit
Zm00008a009257_T01.v1.1.exon.6 chr02 200365424 200365475 Zm00008a009257 200364745 200370179 Zm00008a009257 Zm00008a009257a,Zm00008a009257b simSplit
Zm00008a009257_T01.v1.1.exon.5 chr02 200367476 200367768 Zm00008a009257a 200364745 200370179 Zm00008a009257 Zm00008a009257a,Zm00008a009257b simSplit
Zm00008a009257_T01.v1.1.exon.5 chr02 200367476 200367768 Zm00008a009257 200364745 200370179 Zm00008a009257 Zm00008a009257a,Zm00008a009257b simSplit
Zm00008a009257_T01.v1.1.exon.4 chr02 200368305 200368447 Zm00008a009257a 200364745 200370179 Zm00008a009257 Zm00008a009257a,Zm00008a009257b simSplit
Zm00008a009257_T01.v1.1.exon.4 chr02 200368305 200368447 Zm00008a009257 200364745 200370179 Zm00008a009257 Zm00008a009257a,Zm00008a009257b simSplit
Zm00008a009257_T01.v1.1.exon.3 chr02 200368561 200368801 Zm00008a009257a 200364745 200370179 Zm00008a009257 Zm00008a009257a,Zm00008a009257b simSplit
Zm00008a009257_T01.v1.1.exon.3 chr02 200368561 200368801 Zm00008a009257 200364745 200370179 Zm00008a009257 Zm00008a009257a,Zm00008a009257b simSplit
Zm00008a009257_T01.v1.1.exon.2 chr02 200369328 200369539 Zm00008a009257a 200364745 200370179 Zm00008a009257 Zm00008a009257a,Zm00008a009257b simSplit
Zm00008a009257_T01.v1.1.exon.2 chr02 200369328 200369539 Zm00008a009257 200364745 200370179 Zm00008a009257 Zm00008a009257a,Zm00008a009257b simSplit
Zm00008a009257_T01.v1.1.exon.1 chr02 200370158 200370179 Zm00008a009257b 200364745 200370179 Zm00008a009257 Zm00008a009257a,Zm00008a009257b simSplit
Zm00008a009257_T01.v1.1.exon.1 chr02 200370158 200370179 Zm00008a009257 200364745 200370179 Zm00008a009257 Zm00008a009257a,Zm00008a009257b simSplit
Zm00008a009285_T01.v1.1.exon.8 chr02 201022633 201023291 Zm00008a009285a 201022633 201027657 Zm00008a009285 Zm00008a009285a,Zm00008a009285b simSplit
Zm00008a009285_T01.v1.1.exon.8 chr02 201022633 201023291 Zm00008a009285 201022633 201027657 Zm00008a009285 Zm00008a009285a,Zm00008a009285b simSplit
Zm00008a009285_T01.v1.1.exon.7 chr02 201023413 201023484 Zm00008a009285a 201022633 201027657 Zm00008a009285 Zm00008a009285a,Zm00008a009285b simSplit
Zm00008a009285_T01.v1.1.exon.7 chr02 201023413 201023484 Zm00008a009285 201022633 201027657 Zm00008a009285 Zm00008a009285a,Zm00008a009285b simSplit
Zm00008a009285_T01.v1.1.exon.6 chr02 201023597 201023674 Zm00008a009285a 201022633 201027657 Zm00008a009285 Zm00008a009285a,Zm00008a009285b simSplit
Zm00008a009285_T01.v1.1.exon.6 chr02 201023597 201023674 Zm00008a009285 201022633 201027657 Zm00008a009285 Zm00008a009285a,Zm00008a009285b simSplit
Zm00008a009285_T01.v1.1.exon.5 chr02 201026485 201026575 Zm00008a009285a 201022633 201027657 Zm00008a009285 Zm00008a009285a,Zm00008a009285b simSplit
Zm00008a009285_T01.v1.1.exon.5 chr02 201026485 201026575 Zm00008a009285 201022633 201027657 Zm00008a009285 Zm00008a009285a,Zm00008a009285b simSplit
Zm00008a009285_T01.v1.1.exon.4 chr02 201026659 201026812 Zm00008a009285b 201022633 201027657 Zm00008a009285 Zm00008a009285a,Zm00008a009285b simSplit
Zm00008a009285_T01.v1.1.exon.4 chr02 201026659 201026812 Zm00008a009285 201022633 201027657 Zm00008a009285 Zm00008a009285a,Zm00008a009285b simSplit
Zm00008a009285_T01.v1.1.exon.3 chr02 201026892 201027188 Zm00008a009285b 201022633 201027657 Zm00008a009285 Zm00008a009285a,Zm00008a009285b simSplit
Zm00008a009285_T01.v1.1.exon.3 chr02 201026892 201027188 Zm00008a009285 201022633 201027657 Zm00008a009285 Zm00008a009285a,Zm00008a009285b simSplit
Zm00008a009285_T01.v1.1.exon.2 chr02 201027210 201027470 Zm00008a009285b 201022633 201027657 Zm00008a009285 Zm00008a009285a,Zm00008a009285b simSplit
Zm00008a009285_T01.v1.1.exon.2 chr02 201027210 201027470 Zm00008a009285 201022633 201027657 Zm00008a009285 Zm00008a009285a,Zm00008a009285b simSplit
Zm00008a009285_T01.v1.1.exon.1 chr02 201027498 201027657 Zm00008a009285b 201022633 201027657 Zm00008a009285 Zm00008a009285a,Zm00008a009285b simSplit
Zm00008a009285_T01.v1.1.exon.1 chr02 201027498 201027657 Zm00008a009285 201022633 201027657 Zm00008a009285 Zm00008a009285a,Zm00008a009285b simSplit
Zm00008a009302_T01.v1.1.exon.6 chr02 201518264 201518703 Zm00008a009302a 201518264 201522043 Zm00008a009302 Zm00008a009302a,Zm00008a009302b simSplit
Zm00008a009302_T01.v1.1.exon.6 chr02 201518264 201518703 Zm00008a009302 201518264 201522043 Zm00008a009302 Zm00008a009302a,Zm00008a009302b simSplit
Zm00008a009302_T01.v1.1.exon.5 chr02 201518803 201518943 Zm00008a009302a 201518264 201522043 Zm00008a009302 Zm00008a009302a,Zm00008a009302b simSplit
Zm00008a009302_T01.v1.1.exon.5 chr02 201518803 201518943 Zm00008a009302 201518264 201522043 Zm00008a009302 Zm00008a009302a,Zm00008a009302b simSplit
Zm00008a009302_T01.v1.1.exon.4 chr02 201519455 201519737 Zm00008a009302a 201518264 201522043 Zm00008a009302 Zm00008a009302a,Zm00008a009302b simSplit
Zm00008a009302_T01.v1.1.exon.4 chr02 201519455 201519737 Zm00008a009302 201518264 201522043 Zm00008a009302 Zm00008a009302a,Zm00008a009302b simSplit
Zm00008a009302_T01.v1.1.exon.3 chr02 201520844 201520865 Zm00008a009302b 201518264 201522043 Zm00008a009302 Zm00008a009302a,Zm00008a009302b simSplit
Zm00008a009302_T01.v1.1.exon.3 chr02 201520844 201520865 Zm00008a009302 201518264 201522043 Zm00008a009302 Zm00008a009302a,Zm00008a009302b simSplit
Zm00008a009302_T01.v1.1.exon.2 chr02 201521870 201521934 Zm00008a009302b 201518264 201522043 Zm00008a009302 Zm00008a009302a,Zm00008a009302b simSplit
Zm00008a009302_T01.v1.1.exon.2 chr02 201521870 201521934 Zm00008a009302 201518264 201522043 Zm00008a009302 Zm00008a009302a,Zm00008a009302b simSplit
Zm00008a009302_T01.v1.1.exon.1 chr02 201521994 201522043 Zm00008a009302b 201518264 201522043 Zm00008a009302 Zm00008a009302a,Zm00008a009302b simSplit
Zm00008a009302_T01.v1.1.exon.1 chr02 201521994 201522043 Zm00008a009302 201518264 201522043 Zm00008a009302 Zm00008a009302a,Zm00008a009302b simSplit
Zm00008a009318_T01.v1.1.exon.1 chr02 201817572 201817766 Zm00008a009318a 201817572 201822238 Zm00008a009318 Zm00008a009318a,Zm00008a009318b simSplit
Zm00008a009318_T01.v1.1.exon.1 chr02 201817572 201817766 Zm00008a009318 201817572 201822238 Zm00008a009318 Zm00008a009318a,Zm00008a009318b simSplit
Zm00008a009318_T01.v1.1.exon.2 chr02 201817979 201818156 Zm00008a009318b 201817572 201822238 Zm00008a009318 Zm00008a009318a,Zm00008a009318b simSplit
Zm00008a009318_T01.v1.1.exon.2 chr02 201817979 201818156 Zm00008a009318 201817572 201822238 Zm00008a009318 Zm00008a009318a,Zm00008a009318b simSplit
Zm00008a009318_T01.v1.1.exon.3 chr02 201818712 201819344 Zm00008a009318b 201817572 201822238 Zm00008a009318 Zm00008a009318a,Zm00008a009318b simSplit
Zm00008a009318_T01.v1.1.exon.3 chr02 201818712 201819344 Zm00008a009318 201817572 201822238 Zm00008a009318 Zm00008a009318a,Zm00008a009318b simSplit
Zm00008a009318_T01.v1.1.exon.4 chr02 201819440 201819585 Zm00008a009318b 201817572 201822238 Zm00008a009318 Zm00008a009318a,Zm00008a009318b simSplit
Zm00008a009318_T01.v1.1.exon.4 chr02 201819440 201819585 Zm00008a009318 201817572 201822238 Zm00008a009318 Zm00008a009318a,Zm00008a009318b simSplit
Zm00008a009318_T01.v1.1.exon.5 chr02 201820230 201820453 Zm00008a009318b 201817572 201822238 Zm00008a009318 Zm00008a009318a,Zm00008a009318b simSplit
Zm00008a009318_T01.v1.1.exon.5 chr02 201820230 201820453 Zm00008a009318 201817572 201822238 Zm00008a009318 Zm00008a009318a,Zm00008a009318b simSplit
Zm00008a009318_T01.v1.1.exon.6 chr02 201821018 201821980 Zm00008a009318b 201817572 201822238 Zm00008a009318 Zm00008a009318a,Zm00008a009318b simSplit
Zm00008a009318_T01.v1.1.exon.6 chr02 201821018 201821980 Zm00008a009318 201817572 201822238 Zm00008a009318 Zm00008a009318a,Zm00008a009318b simSplit
Zm00008a009318_T01.v1.1.exon.7 chr02 201822015 201822238 Zm00008a009318b 201817572 201822238 Zm00008a009318 Zm00008a009318a,Zm00008a009318b simSplit
Zm00008a009318_T01.v1.1.exon.7 chr02 201822015 201822238 Zm00008a009318 201817572 201822238 Zm00008a009318 Zm00008a009318a,Zm00008a009318b simSplit
Zm00008a009326_T01.v1.1.exon.1 chr02 201964832 201965575 Zm00008a009326a 201964832 201970528 Zm00008a009326 Zm00008a009326a,Zm00008a009326b simSplit
Zm00008a009326_T01.v1.1.exon.1 chr02 201964832 201965575 Zm00008a009326 201964832 201970528 Zm00008a009326 Zm00008a009326a,Zm00008a009326b simSplit
Zm00008a009326_T01.v1.1.exon.2 chr02 201965960 201966007 Zm00008a009326b 201964832 201970528 Zm00008a009326 Zm00008a009326a,Zm00008a009326b simSplit
Zm00008a009326_T01.v1.1.exon.2 chr02 201965960 201966007 Zm00008a009326 201964832 201970528 Zm00008a009326 Zm00008a009326a,Zm00008a009326b simSplit
Zm00008a009326_T01.v1.1.exon.3 chr02 201966296 201967175 Zm00008a009326b 201964832 201970528 Zm00008a009326 Zm00008a009326a,Zm00008a009326b simSplit
Zm00008a009326_T01.v1.1.exon.3 chr02 201966296 201967175 Zm00008a009326 201964832 201970528 Zm00008a009326 Zm00008a009326a,Zm00008a009326b simSplit
Zm00008a009326_T01.v1.1.exon.4 chr02 201968886 201970528 Zm00008a009326b 201964832 201970528 Zm00008a009326 Zm00008a009326a,Zm00008a009326b simSplit
Zm00008a009326_T01.v1.1.exon.4 chr02 201968886 201970528 Zm00008a009326 201964832 201970528 Zm00008a009326 Zm00008a009326a,Zm00008a009326b simSplit
Zm00008a009351_T01.v1.1.exon.9 chr02 202528336 202528834 Zm00008a009351a 202528336 202534391 Zm00008a009351 Zm00008a009351a,Zm00008a009351b simSplit
Zm00008a009351_T01.v1.1.exon.9 chr02 202528336 202528834 Zm00008a009351 202528336 202534391 Zm00008a009351 Zm00008a009351a,Zm00008a009351b simSplit
Zm00008a009351_T01.v1.1.exon.8 chr02 202529894 202530094 Zm00008a009351a 202528336 202534391 Zm00008a009351 Zm00008a009351a,Zm00008a009351b simSplit
Zm00008a009351_T01.v1.1.exon.8 chr02 202529894 202530094 Zm00008a009351 202528336 202534391 Zm00008a009351 Zm00008a009351a,Zm00008a009351b simSplit
Zm00008a009351_T01.v1.1.exon.7 chr02 202530742 202530884 Zm00008a009351a 202528336 202534391 Zm00008a009351 Zm00008a009351a,Zm00008a009351b simSplit
Zm00008a009351_T01.v1.1.exon.7 chr02 202530742 202530884 Zm00008a009351 202528336 202534391 Zm00008a009351 Zm00008a009351a,Zm00008a009351b simSplit
Zm00008a009351_T01.v1.1.exon.6 chr02 202530965 202531223 Zm00008a009351a 202528336 202534391 Zm00008a009351 Zm00008a009351a,Zm00008a009351b simSplit
Zm00008a009351_T01.v1.1.exon.6 chr02 202530965 202531223 Zm00008a009351 202528336 202534391 Zm00008a009351 Zm00008a009351a,Zm00008a009351b simSplit
Zm00008a009351_T01.v1.1.exon.5 chr02 202531333 202531503 Zm00008a009351a 202528336 202534391 Zm00008a009351 Zm00008a009351a,Zm00008a009351b simSplit
Zm00008a009351_T01.v1.1.exon.5 chr02 202531333 202531503 Zm00008a009351 202528336 202534391 Zm00008a009351 Zm00008a009351a,Zm00008a009351b simSplit
Zm00008a009351_T01.v1.1.exon.4 chr02 202531686 202531723 Zm00008a009351a 202528336 202534391 Zm00008a009351 Zm00008a009351a,Zm00008a009351b simSplit
Zm00008a009351_T01.v1.1.exon.4 chr02 202531686 202531723 Zm00008a009351 202528336 202534391 Zm00008a009351 Zm00008a009351a,Zm00008a009351b simSplit
Zm00008a009351_T01.v1.1.exon.3 chr02 202532628 202532721 Zm00008a009351a 202528336 202534391 Zm00008a009351 Zm00008a009351a,Zm00008a009351b simSplit
Zm00008a009351_T01.v1.1.exon.3 chr02 202532628 202532721 Zm00008a009351 202528336 202534391 Zm00008a009351 Zm00008a009351a,Zm00008a009351b simSplit
Zm00008a009351_T01.v1.1.exon.2 chr02 202533429 202533492 Zm00008a009351a 202528336 202534391 Zm00008a009351 Zm00008a009351a,Zm00008a009351b simSplit
Zm00008a009351_T01.v1.1.exon.2 chr02 202533429 202533492 Zm00008a009351 202528336 202534391 Zm00008a009351 Zm00008a009351a,Zm00008a009351b simSplit
Zm00008a009351_T01.v1.1.exon.1 chr02 202533977 202534391 Zm00008a009351b 202528336 202534391 Zm00008a009351 Zm00008a009351a,Zm00008a009351b simSplit
Zm00008a009351_T01.v1.1.exon.1 chr02 202533977 202534391 Zm00008a009351 202528336 202534391 Zm00008a009351 Zm00008a009351a,Zm00008a009351b simSplit
Zm00008a009352_T01.v1.1.exon.1 chr02 202611968 202612069 Zm00008a009352a 202611968 202630009 Zm00008a009352 Zm00008a009352a,Zm00008a009352b simSplit
Zm00008a009352_T01.v1.1.exon.1 chr02 202611968 202612069 Zm00008a009352 202611968 202630009 Zm00008a009352 Zm00008a009352a,Zm00008a009352b simSplit
Zm00008a009352_T01.v1.1.exon.2 chr02 202612162 202612281 Zm00008a009352a 202611968 202630009 Zm00008a009352 Zm00008a009352a,Zm00008a009352b simSplit
Zm00008a009352_T01.v1.1.exon.2 chr02 202612162 202612281 Zm00008a009352 202611968 202630009 Zm00008a009352 Zm00008a009352a,Zm00008a009352b simSplit
Zm00008a009352_T01.v1.1.exon.3 chr02 202612703 202612791 Zm00008a009352a 202611968 202630009 Zm00008a009352 Zm00008a009352a,Zm00008a009352b simSplit
Zm00008a009352_T01.v1.1.exon.3 chr02 202612703 202612791 Zm00008a009352 202611968 202630009 Zm00008a009352 Zm00008a009352a,Zm00008a009352b simSplit
Zm00008a009352_T01.v1.1.exon.4 chr02 202612922 202613011 Zm00008a009352a 202611968 202630009 Zm00008a009352 Zm00008a009352a,Zm00008a009352b simSplit
Zm00008a009352_T01.v1.1.exon.4 chr02 202612922 202613011 Zm00008a009352 202611968 202630009 Zm00008a009352 Zm00008a009352a,Zm00008a009352b simSplit
Zm00008a009352_T01.v1.1.exon.5 chr02 202613549 202614266 Zm00008a009352a 202611968 202630009 Zm00008a009352 Zm00008a009352a,Zm00008a009352b simSplit
Zm00008a009352_T01.v1.1.exon.5 chr02 202613549 202614266 Zm00008a009352 202611968 202630009 Zm00008a009352 Zm00008a009352a,Zm00008a009352b simSplit
Zm00008a009352_T01.v1.1.exon.6 chr02 202614565 202615190 Zm00008a009352a 202611968 202630009 Zm00008a009352 Zm00008a009352a,Zm00008a009352b simSplit
Zm00008a009352_T01.v1.1.exon.6 chr02 202614565 202615190 Zm00008a009352 202611968 202630009 Zm00008a009352 Zm00008a009352a,Zm00008a009352b simSplit
Zm00008a009352_T01.v1.1.exon.7 chr02 202615300 202615585 Zm00008a009352a 202611968 202630009 Zm00008a009352 Zm00008a009352a,Zm00008a009352b simSplit
Zm00008a009352_T01.v1.1.exon.7 chr02 202615300 202615585 Zm00008a009352 202611968 202630009 Zm00008a009352 Zm00008a009352a,Zm00008a009352b simSplit
Zm00008a009352_T01.v1.1.exon.8 chr02 202615705 202615803 Zm00008a009352a 202611968 202630009 Zm00008a009352 Zm00008a009352a,Zm00008a009352b simSplit
Zm00008a009352_T01.v1.1.exon.8 chr02 202615705 202615803 Zm00008a009352 202611968 202630009 Zm00008a009352 Zm00008a009352a,Zm00008a009352b simSplit
Zm00008a009352_T01.v1.1.exon.9 chr02 202619708 202621060 Zm00008a009352a 202611968 202630009 Zm00008a009352 Zm00008a009352a,Zm00008a009352b simSplit
Zm00008a009352_T01.v1.1.exon.9 chr02 202619708 202621060 Zm00008a009352 202611968 202630009 Zm00008a009352 Zm00008a009352a,Zm00008a009352b simSplit
Zm00008a009352_T01.v1.1.exon.10 chr02 202621159 202621233 Zm00008a009352a 202611968 202630009 Zm00008a009352 Zm00008a009352a,Zm00008a009352b simSplit
Zm00008a009352_T01.v1.1.exon.10 chr02 202621159 202621233 Zm00008a009352 202611968 202630009 Zm00008a009352 Zm00008a009352a,Zm00008a009352b simSplit
Zm00008a009352_T01.v1.1.exon.11 chr02 202621666 202621795 Zm00008a009352a 202611968 202630009 Zm00008a009352 Zm00008a009352a,Zm00008a009352b simSplit
Zm00008a009352_T01.v1.1.exon.11 chr02 202621666 202621795 Zm00008a009352 202611968 202630009 Zm00008a009352 Zm00008a009352a,Zm00008a009352b simSplit
Zm00008a009352_T01.v1.1.exon.12 chr02 202621924 202622026 Zm00008a009352a 202611968 202630009 Zm00008a009352 Zm00008a009352a,Zm00008a009352b simSplit
Zm00008a009352_T01.v1.1.exon.12 chr02 202621924 202622026 Zm00008a009352 202611968 202630009 Zm00008a009352 Zm00008a009352a,Zm00008a009352b simSplit
Zm00008a009352_T01.v1.1.exon.13 chr02 202622097 202622180 Zm00008a009352a 202611968 202630009 Zm00008a009352 Zm00008a009352a,Zm00008a009352b simSplit
Zm00008a009352_T01.v1.1.exon.13 chr02 202622097 202622180 Zm00008a009352 202611968 202630009 Zm00008a009352 Zm00008a009352a,Zm00008a009352b simSplit
Zm00008a009352_T01.v1.1.exon.14 chr02 202623578 202623728 Zm00008a009352a 202611968 202630009 Zm00008a009352 Zm00008a009352a,Zm00008a009352b simSplit
Zm00008a009352_T01.v1.1.exon.14 chr02 202623578 202623728 Zm00008a009352 202611968 202630009 Zm00008a009352 Zm00008a009352a,Zm00008a009352b simSplit
Zm00008a009352_T01.v1.1.exon.15 chr02 202623814 202624043 Zm00008a009352a 202611968 202630009 Zm00008a009352 Zm00008a009352a,Zm00008a009352b simSplit
Zm00008a009352_T01.v1.1.exon.15 chr02 202623814 202624043 Zm00008a009352 202611968 202630009 Zm00008a009352 Zm00008a009352a,Zm00008a009352b simSplit
Zm00008a009352_T01.v1.1.exon.16 chr02 202624133 202624228 Zm00008a009352a 202611968 202630009 Zm00008a009352 Zm00008a009352a,Zm00008a009352b simSplit
Zm00008a009352_T01.v1.1.exon.16 chr02 202624133 202624228 Zm00008a009352 202611968 202630009 Zm00008a009352 Zm00008a009352a,Zm00008a009352b simSplit
Zm00008a009352_T01.v1.1.exon.17 chr02 202626292 202626441 Zm00008a009352a 202611968 202630009 Zm00008a009352 Zm00008a009352a,Zm00008a009352b simSplit
Zm00008a009352_T01.v1.1.exon.17 chr02 202626292 202626441 Zm00008a009352 202611968 202630009 Zm00008a009352 Zm00008a009352a,Zm00008a009352b simSplit
Zm00008a009352_T01.v1.1.exon.18 chr02 202627293 202627406 Zm00008a009352a 202611968 202630009 Zm00008a009352 Zm00008a009352a,Zm00008a009352b simSplit
Zm00008a009352_T01.v1.1.exon.18 chr02 202627293 202627406 Zm00008a009352 202611968 202630009 Zm00008a009352 Zm00008a009352a,Zm00008a009352b simSplit
Zm00008a009352_T01.v1.1.exon.19 chr02 202628002 202628184 Zm00008a009352b 202611968 202630009 Zm00008a009352 Zm00008a009352a,Zm00008a009352b simSplit
Zm00008a009352_T01.v1.1.exon.19 chr02 202628002 202628184 Zm00008a009352 202611968 202630009 Zm00008a009352 Zm00008a009352a,Zm00008a009352b simSplit
Zm00008a009352_T01.v1.1.exon.20 chr02 202628901 202629527 Zm00008a009352b 202611968 202630009 Zm00008a009352 Zm00008a009352a,Zm00008a009352b simSplit
Zm00008a009352_T01.v1.1.exon.20 chr02 202628901 202629527 Zm00008a009352 202611968 202630009 Zm00008a009352 Zm00008a009352a,Zm00008a009352b simSplit
Zm00008a009352_T01.v1.1.exon.21 chr02 202629701 202630009 Zm00008a009352b 202611968 202630009 Zm00008a009352 Zm00008a009352a,Zm00008a009352b simSplit
Zm00008a009352_T01.v1.1.exon.21 chr02 202629701 202630009 Zm00008a009352 202611968 202630009 Zm00008a009352 Zm00008a009352a,Zm00008a009352b simSplit
Zm00008a009371_T01.v1.1.exon.7 chr02 203029205 203029662 Zm00008a009371a 203029205 203035393 Zm00008a009371 Zm00008a009371a,Zm00008a009371b simSplit
Zm00008a009371_T01.v1.1.exon.7 chr02 203029205 203029662 Zm00008a009371 203029205 203035393 Zm00008a009371 Zm00008a009371a,Zm00008a009371b simSplit
Zm00008a009371_T01.v1.1.exon.6 chr02 203029933 203031854 Zm00008a009371a 203029205 203035393 Zm00008a009371 Zm00008a009371a,Zm00008a009371b simSplit
Zm00008a009371_T01.v1.1.exon.6 chr02 203029933 203031854 Zm00008a009371 203029205 203035393 Zm00008a009371 Zm00008a009371a,Zm00008a009371b simSplit
Zm00008a009371_T01.v1.1.exon.5 chr02 203031955 203032070 Zm00008a009371a 203029205 203035393 Zm00008a009371 Zm00008a009371a,Zm00008a009371b simSplit
Zm00008a009371_T01.v1.1.exon.5 chr02 203031955 203032070 Zm00008a009371 203029205 203035393 Zm00008a009371 Zm00008a009371a,Zm00008a009371b simSplit
Zm00008a009371_T01.v1.1.exon.4 chr02 203032631 203033043 Zm00008a009371a 203029205 203035393 Zm00008a009371 Zm00008a009371a,Zm00008a009371b simSplit
Zm00008a009371_T01.v1.1.exon.4 chr02 203032631 203033043 Zm00008a009371 203029205 203035393 Zm00008a009371 Zm00008a009371a,Zm00008a009371b simSplit
Zm00008a009371_T01.v1.1.exon.3 chr02 203033156 203033276 Zm00008a009371b 203029205 203035393 Zm00008a009371 Zm00008a009371a,Zm00008a009371b simSplit
Zm00008a009371_T01.v1.1.exon.3 chr02 203033156 203033276 Zm00008a009371 203029205 203035393 Zm00008a009371 Zm00008a009371a,Zm00008a009371b simSplit
Zm00008a009371_T01.v1.1.exon.2 chr02 203033590 203033687 Zm00008a009371b 203029205 203035393 Zm00008a009371 Zm00008a009371a,Zm00008a009371b simSplit
Zm00008a009371_T01.v1.1.exon.2 chr02 203033590 203033687 Zm00008a009371 203029205 203035393 Zm00008a009371 Zm00008a009371a,Zm00008a009371b simSplit
Zm00008a009371_T01.v1.1.exon.1 chr02 203035003 203035393 Zm00008a009371b 203029205 203035393 Zm00008a009371 Zm00008a009371a,Zm00008a009371b simSplit
Zm00008a009371_T01.v1.1.exon.1 chr02 203035003 203035393 Zm00008a009371 203029205 203035393 Zm00008a009371 Zm00008a009371a,Zm00008a009371b simSplit
Zm00008a009381_T01.v1.1.exon.1 chr02 203609686 203609918 Zm00008a009381a 203609686 203610941 Zm00008a009381 Zm00008a009381a,Zm00008a009381b simSplit
Zm00008a009381_T01.v1.1.exon.1 chr02 203609686 203609918 Zm00008a009381 203609686 203610941 Zm00008a009381 Zm00008a009381a,Zm00008a009381b simSplit
Zm00008a009381_T01.v1.1.exon.2 chr02 203610055 203610137 Zm00008a009381b 203609686 203610941 Zm00008a009381 Zm00008a009381a,Zm00008a009381b simSplit
Zm00008a009381_T01.v1.1.exon.2 chr02 203610055 203610137 Zm00008a009381 203609686 203610941 Zm00008a009381 Zm00008a009381a,Zm00008a009381b simSplit
Zm00008a009381_T01.v1.1.exon.3 chr02 203610153 203610278 Zm00008a009381b 203609686 203610941 Zm00008a009381 Zm00008a009381a,Zm00008a009381b simSplit
Zm00008a009381_T01.v1.1.exon.3 chr02 203610153 203610278 Zm00008a009381 203609686 203610941 Zm00008a009381 Zm00008a009381a,Zm00008a009381b simSplit
Zm00008a009381_T01.v1.1.exon.4 chr02 203610363 203610941 Zm00008a009381b 203609686 203610941 Zm00008a009381 Zm00008a009381a,Zm00008a009381b simSplit
Zm00008a009381_T01.v1.1.exon.4 chr02 203610363 203610941 Zm00008a009381 203609686 203610941 Zm00008a009381 Zm00008a009381a,Zm00008a009381b simSplit
Zm00008a009395_T01.v1.1.exon.1 chr02 203961423 203961938 Zm00008a009395a 203961423 203964169 Zm00008a009395 Zm00008a009395a,Zm00008a009395b simSplit
Zm00008a009395_T01.v1.1.exon.1 chr02 203961423 203961938 Zm00008a009395 203961423 203964169 Zm00008a009395 Zm00008a009395a,Zm00008a009395b simSplit
Zm00008a009395_T01.v1.1.exon.2 chr02 203961947 203962111 Zm00008a009395a 203961423 203964169 Zm00008a009395 Zm00008a009395a,Zm00008a009395b simSplit
Zm00008a009395_T01.v1.1.exon.2 chr02 203961947 203962111 Zm00008a009395 203961423 203964169 Zm00008a009395 Zm00008a009395a,Zm00008a009395b simSplit
Zm00008a009395_T01.v1.1.exon.3 chr02 203962461 203962684 Zm00008a009395a 203961423 203964169 Zm00008a009395 Zm00008a009395a,Zm00008a009395b simSplit
Zm00008a009395_T01.v1.1.exon.3 chr02 203962461 203962684 Zm00008a009395 203961423 203964169 Zm00008a009395 Zm00008a009395a,Zm00008a009395b simSplit
Zm00008a009395_T01.v1.1.exon.4 chr02 203963761 203964169 Zm00008a009395b 203961423 203964169 Zm00008a009395 Zm00008a009395a,Zm00008a009395b simSplit
Zm00008a009395_T01.v1.1.exon.4 chr02 203963761 203964169 Zm00008a009395 203961423 203964169 Zm00008a009395 Zm00008a009395a,Zm00008a009395b simSplit
Zm00008a009396_T01.v1.1.exon.1 chr02 203988377 203988553 Zm00008a009396a 203988377 203999925 Zm00008a009396 Zm00008a009396a,Zm00008a009396b simSplit
Zm00008a009396_T01.v1.1.exon.1 chr02 203988377 203988553 Zm00008a009396 203988377 203999925 Zm00008a009396 Zm00008a009396a,Zm00008a009396b simSplit
Zm00008a009396_T01.v1.1.exon.2 chr02 203988651 203988916 Zm00008a009396a 203988377 203999925 Zm00008a009396 Zm00008a009396a,Zm00008a009396b simSplit
Zm00008a009396_T01.v1.1.exon.2 chr02 203988651 203988916 Zm00008a009396 203988377 203999925 Zm00008a009396 Zm00008a009396a,Zm00008a009396b simSplit
Zm00008a009396_T01.v1.1.exon.3 chr02 203989023 203989106 Zm00008a009396a 203988377 203999925 Zm00008a009396 Zm00008a009396a,Zm00008a009396b simSplit
Zm00008a009396_T01.v1.1.exon.3 chr02 203989023 203989106 Zm00008a009396 203988377 203999925 Zm00008a009396 Zm00008a009396a,Zm00008a009396b simSplit
Zm00008a009396_T01.v1.1.exon.4 chr02 203991160 203991283 Zm00008a009396b 203988377 203999925 Zm00008a009396 Zm00008a009396a,Zm00008a009396b simSplit
Zm00008a009396_T01.v1.1.exon.4 chr02 203991160 203991283 Zm00008a009396 203988377 203999925 Zm00008a009396 Zm00008a009396a,Zm00008a009396b simSplit
Zm00008a009396_T01.v1.1.exon.5 chr02 203996028 203996094 Zm00008a009396b 203988377 203999925 Zm00008a009396 Zm00008a009396a,Zm00008a009396b simSplit
Zm00008a009396_T01.v1.1.exon.5 chr02 203996028 203996094 Zm00008a009396 203988377 203999925 Zm00008a009396 Zm00008a009396a,Zm00008a009396b simSplit
Zm00008a009396_T01.v1.1.exon.6 chr02 203999921 203999925 Zm00008a009396b 203988377 203999925 Zm00008a009396 Zm00008a009396a,Zm00008a009396b simSplit
Zm00008a009396_T01.v1.1.exon.6 chr02 203999921 203999925 Zm00008a009396 203988377 203999925 Zm00008a009396 Zm00008a009396a,Zm00008a009396b simSplit
Zm00008a009414_T01.v1.1.exon.1 chr02 204733259 204733675 Zm00008a009414a 204733259 204735730 Zm00008a009414 Zm00008a009414a,Zm00008a009414b simSplit
Zm00008a009414_T01.v1.1.exon.1 chr02 204733259 204733675 Zm00008a009414 204733259 204735730 Zm00008a009414 Zm00008a009414a,Zm00008a009414b simSplit
Zm00008a009414_T01.v1.1.exon.2 chr02 204734642 204734699 Zm00008a009414a 204733259 204735730 Zm00008a009414 Zm00008a009414a,Zm00008a009414b simSplit
Zm00008a009414_T01.v1.1.exon.2 chr02 204734642 204734699 Zm00008a009414 204733259 204735730 Zm00008a009414 Zm00008a009414a,Zm00008a009414b simSplit
Zm00008a009414_T01.v1.1.exon.3 chr02 204734775 204734875 Zm00008a009414a 204733259 204735730 Zm00008a009414 Zm00008a009414a,Zm00008a009414b simSplit
Zm00008a009414_T01.v1.1.exon.3 chr02 204734775 204734875 Zm00008a009414 204733259 204735730 Zm00008a009414 Zm00008a009414a,Zm00008a009414b simSplit
Zm00008a009414_T01.v1.1.exon.4 chr02 204735016 204735131 Zm00008a009414a 204733259 204735730 Zm00008a009414 Zm00008a009414a,Zm00008a009414b simSplit
Zm00008a009414_T01.v1.1.exon.4 chr02 204735016 204735131 Zm00008a009414 204733259 204735730 Zm00008a009414 Zm00008a009414a,Zm00008a009414b simSplit
Zm00008a009414_T01.v1.1.exon.5 chr02 204735339 204735730 Zm00008a009414b 204733259 204735730 Zm00008a009414 Zm00008a009414a,Zm00008a009414b simSplit
Zm00008a009414_T01.v1.1.exon.5 chr02 204735339 204735730 Zm00008a009414 204733259 204735730 Zm00008a009414 Zm00008a009414a,Zm00008a009414b simSplit
Zm00008a009428_T01.v1.1.exon.4 chr02 205300528 205300890 Zm00008a009428a 205300528 205302018 Zm00008a009428 Zm00008a009428a,Zm00008a009428b simSplit
Zm00008a009428_T01.v1.1.exon.4 chr02 205300528 205300890 Zm00008a009428 205300528 205302018 Zm00008a009428 Zm00008a009428a,Zm00008a009428b simSplit
Zm00008a009428_T01.v1.1.exon.3 chr02 205301111 205301398 Zm00008a009428a 205300528 205302018 Zm00008a009428 Zm00008a009428a,Zm00008a009428b simSplit
Zm00008a009428_T01.v1.1.exon.3 chr02 205301111 205301398 Zm00008a009428 205300528 205302018 Zm00008a009428 Zm00008a009428a,Zm00008a009428b simSplit
Zm00008a009428_T01.v1.1.exon.2 chr02 205301755 205301823 Zm00008a009428a 205300528 205302018 Zm00008a009428 Zm00008a009428a,Zm00008a009428b simSplit
Zm00008a009428_T01.v1.1.exon.2 chr02 205301755 205301823 Zm00008a009428 205300528 205302018 Zm00008a009428 Zm00008a009428a,Zm00008a009428b simSplit
Zm00008a009428_T01.v1.1.exon.1 chr02 205301956 205302018 Zm00008a009428b 205300528 205302018 Zm00008a009428 Zm00008a009428a,Zm00008a009428b simSplit
Zm00008a009428_T01.v1.1.exon.1 chr02 205301956 205302018 Zm00008a009428 205300528 205302018 Zm00008a009428 Zm00008a009428a,Zm00008a009428b simSplit
Zm00008a009429_T01.v1.1.exon.4 chr02 205353934 205354297 Zm00008a009429a 205353934 205356126 Zm00008a009429 Zm00008a009429a,Zm00008a009429b simSplit
Zm00008a009429_T01.v1.1.exon.4 chr02 205353934 205354297 Zm00008a009429 205353934 205356126 Zm00008a009429 Zm00008a009429a,Zm00008a009429b simSplit
Zm00008a009429_T01.v1.1.exon.3 chr02 205354438 205354672 Zm00008a009429a 205353934 205356126 Zm00008a009429 Zm00008a009429a,Zm00008a009429b simSplit
Zm00008a009429_T01.v1.1.exon.3 chr02 205354438 205354672 Zm00008a009429 205353934 205356126 Zm00008a009429 Zm00008a009429a,Zm00008a009429b simSplit
Zm00008a009429_T01.v1.1.exon.2 chr02 205355231 205355296 Zm00008a009429b 205353934 205356126 Zm00008a009429 Zm00008a009429a,Zm00008a009429b simSplit
Zm00008a009429_T01.v1.1.exon.2 chr02 205355231 205355296 Zm00008a009429 205353934 205356126 Zm00008a009429 Zm00008a009429a,Zm00008a009429b simSplit
Zm00008a009429_T01.v1.1.exon.1 chr02 205356061 205356126 Zm00008a009429b 205353934 205356126 Zm00008a009429 Zm00008a009429a,Zm00008a009429b simSplit
Zm00008a009429_T01.v1.1.exon.1 chr02 205356061 205356126 Zm00008a009429 205353934 205356126 Zm00008a009429 Zm00008a009429a,Zm00008a009429b simSplit
Zm00008a009434_T01.v1.1.exon.1 chr02 205671284 205671457 Zm00008a009434a 205671284 205689113 Zm00008a009434 Zm00008a009434a,Zm00008a009434b simSplit
Zm00008a009434_T01.v1.1.exon.1 chr02 205671284 205671457 Zm00008a009434 205671284 205689113 Zm00008a009434 Zm00008a009434a,Zm00008a009434b simSplit
Zm00008a009434_T01.v1.1.exon.2 chr02 205674113 205674358 Zm00008a009434a 205671284 205689113 Zm00008a009434 Zm00008a009434a,Zm00008a009434b simSplit
Zm00008a009434_T01.v1.1.exon.2 chr02 205674113 205674358 Zm00008a009434 205671284 205689113 Zm00008a009434 Zm00008a009434a,Zm00008a009434b simSplit
Zm00008a009434_T01.v1.1.exon.3 chr02 205675024 205675125 Zm00008a009434a 205671284 205689113 Zm00008a009434 Zm00008a009434a,Zm00008a009434b simSplit
Zm00008a009434_T01.v1.1.exon.3 chr02 205675024 205675125 Zm00008a009434 205671284 205689113 Zm00008a009434 Zm00008a009434a,Zm00008a009434b simSplit
Zm00008a009434_T01.v1.1.exon.4 chr02 205675217 205675888 Zm00008a009434a 205671284 205689113 Zm00008a009434 Zm00008a009434a,Zm00008a009434b simSplit
Zm00008a009434_T01.v1.1.exon.4 chr02 205675217 205675888 Zm00008a009434 205671284 205689113 Zm00008a009434 Zm00008a009434a,Zm00008a009434b simSplit
Zm00008a009434_T01.v1.1.exon.5 chr02 205682604 205682654 Zm00008a009434a 205671284 205689113 Zm00008a009434 Zm00008a009434a,Zm00008a009434b simSplit
Zm00008a009434_T01.v1.1.exon.5 chr02 205682604 205682654 Zm00008a009434 205671284 205689113 Zm00008a009434 Zm00008a009434a,Zm00008a009434b simSplit
Zm00008a009434_T01.v1.1.exon.6 chr02 205682819 205685494 Zm00008a009434a 205671284 205689113 Zm00008a009434 Zm00008a009434a,Zm00008a009434b simSplit
Zm00008a009434_T01.v1.1.exon.6 chr02 205682819 205685494 Zm00008a009434 205671284 205689113 Zm00008a009434 Zm00008a009434a,Zm00008a009434b simSplit
Zm00008a009434_T01.v1.1.exon.7 chr02 205687289 205687443 Zm00008a009434b 205671284 205689113 Zm00008a009434 Zm00008a009434a,Zm00008a009434b simSplit
Zm00008a009434_T01.v1.1.exon.7 chr02 205687289 205687443 Zm00008a009434 205671284 205689113 Zm00008a009434 Zm00008a009434a,Zm00008a009434b simSplit
Zm00008a009434_T01.v1.1.exon.8 chr02 205688984 205689113 Zm00008a009434b 205671284 205689113 Zm00008a009434 Zm00008a009434a,Zm00008a009434b simSplit
Zm00008a009434_T01.v1.1.exon.8 chr02 205688984 205689113 Zm00008a009434 205671284 205689113 Zm00008a009434 Zm00008a009434a,Zm00008a009434b simSplit
Zm00008a009456_T01.v1.1.exon.5 chr02 206654852 206654974 Zm00008a009456a 206654852 206660828 Zm00008a009456 Zm00008a009456a,Zm00008a009456b simSplit
Zm00008a009456_T01.v1.1.exon.5 chr02 206654852 206654974 Zm00008a009456 206654852 206660828 Zm00008a009456 Zm00008a009456a,Zm00008a009456b simSplit
Zm00008a009456_T01.v1.1.exon.4 chr02 206655053 206655109 Zm00008a009456b 206654852 206660828 Zm00008a009456 Zm00008a009456a,Zm00008a009456b simSplit
Zm00008a009456_T01.v1.1.exon.4 chr02 206655053 206655109 Zm00008a009456 206654852 206660828 Zm00008a009456 Zm00008a009456a,Zm00008a009456b simSplit
Zm00008a009456_T01.v1.1.exon.3 chr02 206657376 206657464 Zm00008a009456b 206654852 206660828 Zm00008a009456 Zm00008a009456a,Zm00008a009456b simSplit
Zm00008a009456_T01.v1.1.exon.3 chr02 206657376 206657464 Zm00008a009456 206654852 206660828 Zm00008a009456 Zm00008a009456a,Zm00008a009456b simSplit
Zm00008a009456_T01.v1.1.exon.2 chr02 206660612 206660728 Zm00008a009456b 206654852 206660828 Zm00008a009456 Zm00008a009456a,Zm00008a009456b simSplit
Zm00008a009456_T01.v1.1.exon.2 chr02 206660612 206660728 Zm00008a009456 206654852 206660828 Zm00008a009456 Zm00008a009456a,Zm00008a009456b simSplit
Zm00008a009456_T01.v1.1.exon.1 chr02 206660768 206660828 Zm00008a009456b 206654852 206660828 Zm00008a009456 Zm00008a009456a,Zm00008a009456b simSplit
Zm00008a009456_T01.v1.1.exon.1 chr02 206660768 206660828 Zm00008a009456 206654852 206660828 Zm00008a009456 Zm00008a009456a,Zm00008a009456b simSplit
Zm00008a009459_T01.v1.1.exon.19 chr02 206710526 206710588 Zm00008a009459a 206710526 206716506 Zm00008a009459 Zm00008a009459a,Zm00008a009459b simSplit
Zm00008a009459_T01.v1.1.exon.19 chr02 206710526 206710588 Zm00008a009459 206710526 206716506 Zm00008a009459 Zm00008a009459a,Zm00008a009459b simSplit
Zm00008a009459_T01.v1.1.exon.18 chr02 206710623 206710750 Zm00008a009459a 206710526 206716506 Zm00008a009459 Zm00008a009459a,Zm00008a009459b simSplit
Zm00008a009459_T01.v1.1.exon.18 chr02 206710623 206710750 Zm00008a009459 206710526 206716506 Zm00008a009459 Zm00008a009459a,Zm00008a009459b simSplit
Zm00008a009459_T01.v1.1.exon.17 chr02 206711422 206711516 Zm00008a009459a 206710526 206716506 Zm00008a009459 Zm00008a009459a,Zm00008a009459b simSplit
Zm00008a009459_T01.v1.1.exon.17 chr02 206711422 206711516 Zm00008a009459 206710526 206716506 Zm00008a009459 Zm00008a009459a,Zm00008a009459b simSplit
Zm00008a009459_T01.v1.1.exon.16 chr02 206711607 206711666 Zm00008a009459b 206710526 206716506 Zm00008a009459 Zm00008a009459a,Zm00008a009459b simSplit
Zm00008a009459_T01.v1.1.exon.16 chr02 206711607 206711666 Zm00008a009459 206710526 206716506 Zm00008a009459 Zm00008a009459a,Zm00008a009459b simSplit
Zm00008a009459_T01.v1.1.exon.15 chr02 206711758 206711866 Zm00008a009459b 206710526 206716506 Zm00008a009459 Zm00008a009459a,Zm00008a009459b simSplit
Zm00008a009459_T01.v1.1.exon.15 chr02 206711758 206711866 Zm00008a009459 206710526 206716506 Zm00008a009459 Zm00008a009459a,Zm00008a009459b simSplit
Zm00008a009459_T01.v1.1.exon.14 chr02 206711965 206712131 Zm00008a009459b 206710526 206716506 Zm00008a009459 Zm00008a009459a,Zm00008a009459b simSplit
Zm00008a009459_T01.v1.1.exon.14 chr02 206711965 206712131 Zm00008a009459 206710526 206716506 Zm00008a009459 Zm00008a009459a,Zm00008a009459b simSplit
Zm00008a009459_T01.v1.1.exon.13 chr02 206712211 206712330 Zm00008a009459b 206710526 206716506 Zm00008a009459 Zm00008a009459a,Zm00008a009459b simSplit
Zm00008a009459_T01.v1.1.exon.13 chr02 206712211 206712330 Zm00008a009459 206710526 206716506 Zm00008a009459 Zm00008a009459a,Zm00008a009459b simSplit
Zm00008a009459_T01.v1.1.exon.12 chr02 206712407 206712496 Zm00008a009459b 206710526 206716506 Zm00008a009459 Zm00008a009459a,Zm00008a009459b simSplit
Zm00008a009459_T01.v1.1.exon.12 chr02 206712407 206712496 Zm00008a009459 206710526 206716506 Zm00008a009459 Zm00008a009459a,Zm00008a009459b simSplit
Zm00008a009459_T01.v1.1.exon.11 chr02 206712569 206712697 Zm00008a009459b 206710526 206716506 Zm00008a009459 Zm00008a009459a,Zm00008a009459b simSplit
Zm00008a009459_T01.v1.1.exon.11 chr02 206712569 206712697 Zm00008a009459 206710526 206716506 Zm00008a009459 Zm00008a009459a,Zm00008a009459b simSplit
Zm00008a009459_T01.v1.1.exon.10 chr02 206712776 206712854 Zm00008a009459b 206710526 206716506 Zm00008a009459 Zm00008a009459a,Zm00008a009459b simSplit
Zm00008a009459_T01.v1.1.exon.10 chr02 206712776 206712854 Zm00008a009459 206710526 206716506 Zm00008a009459 Zm00008a009459a,Zm00008a009459b simSplit
Zm00008a009459_T01.v1.1.exon.9 chr02 206713020 206713096 Zm00008a009459b 206710526 206716506 Zm00008a009459 Zm00008a009459a,Zm00008a009459b simSplit
Zm00008a009459_T01.v1.1.exon.9 chr02 206713020 206713096 Zm00008a009459 206710526 206716506 Zm00008a009459 Zm00008a009459a,Zm00008a009459b simSplit
Zm00008a009459_T01.v1.1.exon.8 chr02 206713177 206713257 Zm00008a009459b 206710526 206716506 Zm00008a009459 Zm00008a009459a,Zm00008a009459b simSplit
Zm00008a009459_T01.v1.1.exon.8 chr02 206713177 206713257 Zm00008a009459 206710526 206716506 Zm00008a009459 Zm00008a009459a,Zm00008a009459b simSplit
Zm00008a009459_T01.v1.1.exon.7 chr02 206713342 206713404 Zm00008a009459b 206710526 206716506 Zm00008a009459 Zm00008a009459a,Zm00008a009459b simSplit
Zm00008a009459_T01.v1.1.exon.7 chr02 206713342 206713404 Zm00008a009459 206710526 206716506 Zm00008a009459 Zm00008a009459a,Zm00008a009459b simSplit
Zm00008a009459_T01.v1.1.exon.6 chr02 206713490 206713669 Zm00008a009459b 206710526 206716506 Zm00008a009459 Zm00008a009459a,Zm00008a009459b simSplit
Zm00008a009459_T01.v1.1.exon.6 chr02 206713490 206713669 Zm00008a009459 206710526 206716506 Zm00008a009459 Zm00008a009459a,Zm00008a009459b simSplit
Zm00008a009459_T01.v1.1.exon.5 chr02 206713879 206713974 Zm00008a009459b 206710526 206716506 Zm00008a009459 Zm00008a009459a,Zm00008a009459b simSplit
Zm00008a009459_T01.v1.1.exon.5 chr02 206713879 206713974 Zm00008a009459 206710526 206716506 Zm00008a009459 Zm00008a009459a,Zm00008a009459b simSplit
Zm00008a009459_T01.v1.1.exon.4 chr02 206714075 206714173 Zm00008a009459b 206710526 206716506 Zm00008a009459 Zm00008a009459a,Zm00008a009459b simSplit
Zm00008a009459_T01.v1.1.exon.4 chr02 206714075 206714173 Zm00008a009459 206710526 206716506 Zm00008a009459 Zm00008a009459a,Zm00008a009459b simSplit
Zm00008a009459_T01.v1.1.exon.3 chr02 206715618 206715745 Zm00008a009459b 206710526 206716506 Zm00008a009459 Zm00008a009459a,Zm00008a009459b simSplit
Zm00008a009459_T01.v1.1.exon.3 chr02 206715618 206715745 Zm00008a009459 206710526 206716506 Zm00008a009459 Zm00008a009459a,Zm00008a009459b simSplit
Zm00008a009459_T01.v1.1.exon.2 chr02 206715846 206716052 Zm00008a009459b 206710526 206716506 Zm00008a009459 Zm00008a009459a,Zm00008a009459b simSplit
Zm00008a009459_T01.v1.1.exon.2 chr02 206715846 206716052 Zm00008a009459 206710526 206716506 Zm00008a009459 Zm00008a009459a,Zm00008a009459b simSplit
Zm00008a009459_T01.v1.1.exon.1 chr02 206716134 206716506 Zm00008a009459b 206710526 206716506 Zm00008a009459 Zm00008a009459a,Zm00008a009459b simSplit
Zm00008a009459_T01.v1.1.exon.1 chr02 206716134 206716506 Zm00008a009459 206710526 206716506 Zm00008a009459 Zm00008a009459a,Zm00008a009459b simSplit
Zm00008a009464_T01.v1.1.exon.11 chr02 206823898 206824527 Zm00008a009464a 206823898 206829150 Zm00008a009464 Zm00008a009464a,Zm00008a009464b simSplit
Zm00008a009464_T01.v1.1.exon.11 chr02 206823898 206824527 Zm00008a009464 206823898 206829150 Zm00008a009464 Zm00008a009464a,Zm00008a009464b simSplit
Zm00008a009464_T01.v1.1.exon.10 chr02 206825149 206825223 Zm00008a009464b 206823898 206829150 Zm00008a009464 Zm00008a009464a,Zm00008a009464b simSplit
Zm00008a009464_T01.v1.1.exon.10 chr02 206825149 206825223 Zm00008a009464 206823898 206829150 Zm00008a009464 Zm00008a009464a,Zm00008a009464b simSplit
Zm00008a009464_T01.v1.1.exon.9 chr02 206825302 206825401 Zm00008a009464b 206823898 206829150 Zm00008a009464 Zm00008a009464a,Zm00008a009464b simSplit
Zm00008a009464_T01.v1.1.exon.9 chr02 206825302 206825401 Zm00008a009464 206823898 206829150 Zm00008a009464 Zm00008a009464a,Zm00008a009464b simSplit
Zm00008a009464_T01.v1.1.exon.8 chr02 206825502 206825564 Zm00008a009464b 206823898 206829150 Zm00008a009464 Zm00008a009464a,Zm00008a009464b simSplit
Zm00008a009464_T01.v1.1.exon.8 chr02 206825502 206825564 Zm00008a009464 206823898 206829150 Zm00008a009464 Zm00008a009464a,Zm00008a009464b simSplit
Zm00008a009464_T01.v1.1.exon.7 chr02 206825660 206825857 Zm00008a009464b 206823898 206829150 Zm00008a009464 Zm00008a009464a,Zm00008a009464b simSplit
Zm00008a009464_T01.v1.1.exon.7 chr02 206825660 206825857 Zm00008a009464 206823898 206829150 Zm00008a009464 Zm00008a009464a,Zm00008a009464b simSplit
Zm00008a009464_T01.v1.1.exon.6 chr02 206825951 206826045 Zm00008a009464b 206823898 206829150 Zm00008a009464 Zm00008a009464a,Zm00008a009464b simSplit
Zm00008a009464_T01.v1.1.exon.6 chr02 206825951 206826045 Zm00008a009464 206823898 206829150 Zm00008a009464 Zm00008a009464a,Zm00008a009464b simSplit
Zm00008a009464_T01.v1.1.exon.5 chr02 206826669 206826714 Zm00008a009464b 206823898 206829150 Zm00008a009464 Zm00008a009464a,Zm00008a009464b simSplit
Zm00008a009464_T01.v1.1.exon.5 chr02 206826669 206826714 Zm00008a009464 206823898 206829150 Zm00008a009464 Zm00008a009464a,Zm00008a009464b simSplit
Zm00008a009464_T01.v1.1.exon.4 chr02 206826835 206826983 Zm00008a009464b 206823898 206829150 Zm00008a009464 Zm00008a009464a,Zm00008a009464b simSplit
Zm00008a009464_T01.v1.1.exon.4 chr02 206826835 206826983 Zm00008a009464 206823898 206829150 Zm00008a009464 Zm00008a009464a,Zm00008a009464b simSplit
Zm00008a009464_T01.v1.1.exon.3 chr02 206827474 206827543 Zm00008a009464b 206823898 206829150 Zm00008a009464 Zm00008a009464a,Zm00008a009464b simSplit
Zm00008a009464_T01.v1.1.exon.3 chr02 206827474 206827543 Zm00008a009464 206823898 206829150 Zm00008a009464 Zm00008a009464a,Zm00008a009464b simSplit
Zm00008a009464_T01.v1.1.exon.2 chr02 206827777 206827899 Zm00008a009464b 206823898 206829150 Zm00008a009464 Zm00008a009464a,Zm00008a009464b simSplit
Zm00008a009464_T01.v1.1.exon.2 chr02 206827777 206827899 Zm00008a009464 206823898 206829150 Zm00008a009464 Zm00008a009464a,Zm00008a009464b simSplit
Zm00008a009464_T01.v1.1.exon.1 chr02 206829013 206829150 Zm00008a009464b 206823898 206829150 Zm00008a009464 Zm00008a009464a,Zm00008a009464b simSplit
Zm00008a009464_T01.v1.1.exon.1 chr02 206829013 206829150 Zm00008a009464 206823898 206829150 Zm00008a009464 Zm00008a009464a,Zm00008a009464b simSplit
Zm00008a009468_T01.v1.1.exon.4 chr02 206960979 206961651 Zm00008a009468a 206960979 206964701 Zm00008a009468 Zm00008a009468a,Zm00008a009468b simSplit
Zm00008a009468_T01.v1.1.exon.4 chr02 206960979 206961651 Zm00008a009468 206960979 206964701 Zm00008a009468 Zm00008a009468a,Zm00008a009468b simSplit
Zm00008a009468_T01.v1.1.exon.3 chr02 206961746 206962237 Zm00008a009468b 206960979 206964701 Zm00008a009468 Zm00008a009468a,Zm00008a009468b simSplit
Zm00008a009468_T01.v1.1.exon.3 chr02 206961746 206962237 Zm00008a009468 206960979 206964701 Zm00008a009468 Zm00008a009468a,Zm00008a009468b simSplit
Zm00008a009468_T01.v1.1.exon.2 chr02 206964172 206964418 Zm00008a009468b 206960979 206964701 Zm00008a009468 Zm00008a009468a,Zm00008a009468b simSplit
Zm00008a009468_T01.v1.1.exon.2 chr02 206964172 206964418 Zm00008a009468 206960979 206964701 Zm00008a009468 Zm00008a009468a,Zm00008a009468b simSplit
Zm00008a009468_T01.v1.1.exon.1 chr02 206964644 206964701 Zm00008a009468b 206960979 206964701 Zm00008a009468 Zm00008a009468a,Zm00008a009468b simSplit
Zm00008a009468_T01.v1.1.exon.1 chr02 206964644 206964701 Zm00008a009468 206960979 206964701 Zm00008a009468 Zm00008a009468a,Zm00008a009468b simSplit
Zm00008a009477_T01.v1.1.exon.6 chr02 207117167 207117294 Zm00008a009477a 207116430 207119882 Zm00008a009477 Zm00008a009477a,Zm00008a009477b simSplit
Zm00008a009477_T01.v1.1.exon.5 chr02 207117381 207117548 Zm00008a009477a 207116430 207119882 Zm00008a009477 Zm00008a009477a,Zm00008a009477b simSplit
Zm00008a009477_T01.v1.1.exon.4 chr02 207117829 207117974 Zm00008a009477a 207116430 207119882 Zm00008a009477 Zm00008a009477a,Zm00008a009477b simSplit
Zm00008a009478_T01.v1.1.exon.5 chr02 207231660 207232069 Zm00008a009478a 207231660 207238310 Zm00008a009478 Zm00008a009478a,Zm00008a009478b simSplit
Zm00008a009478_T01.v1.1.exon.5 chr02 207231660 207232069 Zm00008a009478 207231660 207238310 Zm00008a009478 Zm00008a009478a,Zm00008a009478b simSplit
Zm00008a009478_T01.v1.1.exon.4 chr02 207232151 207232447 Zm00008a009478a 207231660 207238310 Zm00008a009478 Zm00008a009478a,Zm00008a009478b simSplit
Zm00008a009478_T01.v1.1.exon.4 chr02 207232151 207232447 Zm00008a009478 207231660 207238310 Zm00008a009478 Zm00008a009478a,Zm00008a009478b simSplit
Zm00008a009478_T01.v1.1.exon.3 chr02 207234444 207234662 Zm00008a009478a 207231660 207238310 Zm00008a009478 Zm00008a009478a,Zm00008a009478b simSplit
Zm00008a009478_T01.v1.1.exon.3 chr02 207234444 207234662 Zm00008a009478 207231660 207238310 Zm00008a009478 Zm00008a009478a,Zm00008a009478b simSplit
Zm00008a009478_T01.v1.1.exon.2 chr02 207234928 207236546 Zm00008a009478b 207231660 207238310 Zm00008a009478 Zm00008a009478a,Zm00008a009478b simSplit
Zm00008a009478_T01.v1.1.exon.2 chr02 207234928 207236546 Zm00008a009478 207231660 207238310 Zm00008a009478 Zm00008a009478a,Zm00008a009478b simSplit
Zm00008a009478_T01.v1.1.exon.1 chr02 207238260 207238310 Zm00008a009478b 207231660 207238310 Zm00008a009478 Zm00008a009478a,Zm00008a009478b simSplit
Zm00008a009478_T01.v1.1.exon.1 chr02 207238260 207238310 Zm00008a009478 207231660 207238310 Zm00008a009478 Zm00008a009478a,Zm00008a009478b simSplit
Zm00008a009486_T01.v1.1.exon.1 chr02 207696247 207696734 Zm00008a009486a 207696247 207702383 Zm00008a009486 Zm00008a009486a,Zm00008a009486b simSplit
Zm00008a009486_T01.v1.1.exon.1 chr02 207696247 207696734 Zm00008a009486 207696247 207702383 Zm00008a009486 Zm00008a009486a,Zm00008a009486b simSplit
Zm00008a009486_T01.v1.1.exon.2 chr02 207697093 207697192 Zm00008a009486a 207696247 207702383 Zm00008a009486 Zm00008a009486a,Zm00008a009486b simSplit
Zm00008a009486_T01.v1.1.exon.2 chr02 207697093 207697192 Zm00008a009486 207696247 207702383 Zm00008a009486 Zm00008a009486a,Zm00008a009486b simSplit
Zm00008a009486_T01.v1.1.exon.3 chr02 207698692 207698792 Zm00008a009486a 207696247 207702383 Zm00008a009486 Zm00008a009486a,Zm00008a009486b simSplit
Zm00008a009486_T01.v1.1.exon.3 chr02 207698692 207698792 Zm00008a009486 207696247 207702383 Zm00008a009486 Zm00008a009486a,Zm00008a009486b simSplit
Zm00008a009486_T01.v1.1.exon.4 chr02 207698875 207699011 Zm00008a009486a 207696247 207702383 Zm00008a009486 Zm00008a009486a,Zm00008a009486b simSplit
Zm00008a009486_T01.v1.1.exon.4 chr02 207698875 207699011 Zm00008a009486 207696247 207702383 Zm00008a009486 Zm00008a009486a,Zm00008a009486b simSplit
Zm00008a009486_T01.v1.1.exon.5 chr02 207699101 207699548 Zm00008a009486a 207696247 207702383 Zm00008a009486 Zm00008a009486a,Zm00008a009486b simSplit
Zm00008a009486_T01.v1.1.exon.5 chr02 207699101 207699548 Zm00008a009486 207696247 207702383 Zm00008a009486 Zm00008a009486a,Zm00008a009486b simSplit
Zm00008a009486_T01.v1.1.exon.6 chr02 207699658 207699833 Zm00008a009486a 207696247 207702383 Zm00008a009486 Zm00008a009486a,Zm00008a009486b simSplit
Zm00008a009486_T01.v1.1.exon.6 chr02 207699658 207699833 Zm00008a009486 207696247 207702383 Zm00008a009486 Zm00008a009486a,Zm00008a009486b simSplit
Zm00008a009486_T01.v1.1.exon.7 chr02 207699954 207700112 Zm00008a009486a 207696247 207702383 Zm00008a009486 Zm00008a009486a,Zm00008a009486b simSplit
Zm00008a009486_T01.v1.1.exon.7 chr02 207699954 207700112 Zm00008a009486 207696247 207702383 Zm00008a009486 Zm00008a009486a,Zm00008a009486b simSplit
Zm00008a009486_T01.v1.1.exon.8 chr02 207700210 207700299 Zm00008a009486a 207696247 207702383 Zm00008a009486 Zm00008a009486a,Zm00008a009486b simSplit
Zm00008a009486_T01.v1.1.exon.8 chr02 207700210 207700299 Zm00008a009486 207696247 207702383 Zm00008a009486 Zm00008a009486a,Zm00008a009486b simSplit
Zm00008a009486_T01.v1.1.exon.9 chr02 207701244 207701345 Zm00008a009486a 207696247 207702383 Zm00008a009486 Zm00008a009486a,Zm00008a009486b simSplit
Zm00008a009486_T01.v1.1.exon.9 chr02 207701244 207701345 Zm00008a009486 207696247 207702383 Zm00008a009486 Zm00008a009486a,Zm00008a009486b simSplit
Zm00008a009486_T01.v1.1.exon.10 chr02 207701426 207701584 Zm00008a009486a 207696247 207702383 Zm00008a009486 Zm00008a009486a,Zm00008a009486b simSplit
Zm00008a009486_T01.v1.1.exon.10 chr02 207701426 207701584 Zm00008a009486 207696247 207702383 Zm00008a009486 Zm00008a009486a,Zm00008a009486b simSplit
Zm00008a009486_T01.v1.1.exon.11 chr02 207701659 207702015 Zm00008a009486a 207696247 207702383 Zm00008a009486 Zm00008a009486a,Zm00008a009486b simSplit
Zm00008a009486_T01.v1.1.exon.11 chr02 207701659 207702015 Zm00008a009486 207696247 207702383 Zm00008a009486 Zm00008a009486a,Zm00008a009486b simSplit
Zm00008a009486_T01.v1.1.exon.12 chr02 207702070 207702116 Zm00008a009486b 207696247 207702383 Zm00008a009486 Zm00008a009486a,Zm00008a009486b simSplit
Zm00008a009486_T01.v1.1.exon.12 chr02 207702070 207702116 Zm00008a009486 207696247 207702383 Zm00008a009486 Zm00008a009486a,Zm00008a009486b simSplit
Zm00008a009486_T01.v1.1.exon.13 chr02 207702186 207702225 Zm00008a009486b 207696247 207702383 Zm00008a009486 Zm00008a009486a,Zm00008a009486b simSplit
Zm00008a009486_T01.v1.1.exon.13 chr02 207702186 207702225 Zm00008a009486 207696247 207702383 Zm00008a009486 Zm00008a009486a,Zm00008a009486b simSplit
Zm00008a009486_T01.v1.1.exon.14 chr02 207702271 207702383 Zm00008a009486b 207696247 207702383 Zm00008a009486 Zm00008a009486a,Zm00008a009486b simSplit
Zm00008a009486_T01.v1.1.exon.14 chr02 207702271 207702383 Zm00008a009486 207696247 207702383 Zm00008a009486 Zm00008a009486a,Zm00008a009486b simSplit
Zm00008a009508_T01.v1.1.exon.1 chr02 208232552 208233326 Zm00008a009508a 208232552 208235515 Zm00008a009508 Zm00008a009508a,Zm00008a009508b simSplit
Zm00008a009508_T01.v1.1.exon.1 chr02 208232552 208233326 Zm00008a009508 208232552 208235515 Zm00008a009508 Zm00008a009508a,Zm00008a009508b simSplit
Zm00008a009508_T01.v1.1.exon.2 chr02 208233549 208233659 Zm00008a009508a 208232552 208235515 Zm00008a009508 Zm00008a009508a,Zm00008a009508b simSplit
Zm00008a009508_T01.v1.1.exon.2 chr02 208233549 208233659 Zm00008a009508 208232552 208235515 Zm00008a009508 Zm00008a009508a,Zm00008a009508b simSplit
Zm00008a009508_T01.v1.1.exon.3 chr02 208233758 208233933 Zm00008a009508b 208232552 208235515 Zm00008a009508 Zm00008a009508a,Zm00008a009508b simSplit
Zm00008a009508_T01.v1.1.exon.3 chr02 208233758 208233933 Zm00008a009508 208232552 208235515 Zm00008a009508 Zm00008a009508a,Zm00008a009508b simSplit
Zm00008a009508_T01.v1.1.exon.4 chr02 208234015 208234558 Zm00008a009508b 208232552 208235515 Zm00008a009508 Zm00008a009508a,Zm00008a009508b simSplit
Zm00008a009508_T01.v1.1.exon.4 chr02 208234015 208234558 Zm00008a009508 208232552 208235515 Zm00008a009508 Zm00008a009508a,Zm00008a009508b simSplit
Zm00008a009508_T01.v1.1.exon.5 chr02 208234643 208234793 Zm00008a009508b 208232552 208235515 Zm00008a009508 Zm00008a009508a,Zm00008a009508b simSplit
Zm00008a009508_T01.v1.1.exon.5 chr02 208234643 208234793 Zm00008a009508 208232552 208235515 Zm00008a009508 Zm00008a009508a,Zm00008a009508b simSplit
Zm00008a009508_T01.v1.1.exon.6 chr02 208235066 208235515 Zm00008a009508b 208232552 208235515 Zm00008a009508 Zm00008a009508a,Zm00008a009508b simSplit
Zm00008a009508_T01.v1.1.exon.6 chr02 208235066 208235515 Zm00008a009508 208232552 208235515 Zm00008a009508 Zm00008a009508a,Zm00008a009508b simSplit
Zm00008a009517_T01.v1.1.exon.1 chr02 208308632 208309060 Zm00008a009517a 208308632 208310751 Zm00008a009517 Zm00008a009517a,Zm00008a009517b simSplit
Zm00008a009517_T01.v1.1.exon.1 chr02 208308632 208309060 Zm00008a009517 208308632 208310751 Zm00008a009517 Zm00008a009517a,Zm00008a009517b simSplit
Zm00008a009517_T01.v1.1.exon.2 chr02 208309167 208309310 Zm00008a009517a 208308632 208310751 Zm00008a009517 Zm00008a009517a,Zm00008a009517b simSplit
Zm00008a009517_T01.v1.1.exon.2 chr02 208309167 208309310 Zm00008a009517 208308632 208310751 Zm00008a009517 Zm00008a009517a,Zm00008a009517b simSplit
Zm00008a009517_T01.v1.1.exon.3 chr02 208309409 208309675 Zm00008a009517a 208308632 208310751 Zm00008a009517 Zm00008a009517a,Zm00008a009517b simSplit
Zm00008a009517_T01.v1.1.exon.3 chr02 208309409 208309675 Zm00008a009517 208308632 208310751 Zm00008a009517 Zm00008a009517a,Zm00008a009517b simSplit
Zm00008a009517_T01.v1.1.exon.4 chr02 208309765 208310217 Zm00008a009517b 208308632 208310751 Zm00008a009517 Zm00008a009517a,Zm00008a009517b simSplit
Zm00008a009517_T01.v1.1.exon.4 chr02 208309765 208310217 Zm00008a009517 208308632 208310751 Zm00008a009517 Zm00008a009517a,Zm00008a009517b simSplit
Zm00008a009517_T01.v1.1.exon.5 chr02 208310335 208310751 Zm00008a009517b 208308632 208310751 Zm00008a009517 Zm00008a009517a,Zm00008a009517b simSplit
Zm00008a009517_T01.v1.1.exon.5 chr02 208310335 208310751 Zm00008a009517 208308632 208310751 Zm00008a009517 Zm00008a009517a,Zm00008a009517b simSplit
Zm00008a009582_T01.v1.1.exon.1 chr02 210224910 210225171 Zm00008a009582a 210224910 210251857 Zm00008a009582 Zm00008a009582a,Zm00008a009582b simSplit
Zm00008a009582_T01.v1.1.exon.1 chr02 210224910 210225171 Zm00008a009582 210224910 210251857 Zm00008a009582 Zm00008a009582a,Zm00008a009582b simSplit
Zm00008a009582_T01.v1.1.exon.2 chr02 210225424 210226009 Zm00008a009582a 210224910 210251857 Zm00008a009582 Zm00008a009582a,Zm00008a009582b simSplit
Zm00008a009582_T01.v1.1.exon.2 chr02 210225424 210226009 Zm00008a009582 210224910 210251857 Zm00008a009582 Zm00008a009582a,Zm00008a009582b simSplit
Zm00008a009582_T01.v1.1.exon.3 chr02 210226612 210228045 Zm00008a009582a 210224910 210251857 Zm00008a009582 Zm00008a009582a,Zm00008a009582b simSplit
Zm00008a009582_T01.v1.1.exon.3 chr02 210226612 210228045 Zm00008a009582 210224910 210251857 Zm00008a009582 Zm00008a009582a,Zm00008a009582b simSplit
Zm00008a009582_T01.v1.1.exon.4 chr02 210250857 210251156 Zm00008a009582b 210224910 210251857 Zm00008a009582 Zm00008a009582a,Zm00008a009582b simSplit
Zm00008a009582_T01.v1.1.exon.4 chr02 210250857 210251156 Zm00008a009582 210224910 210251857 Zm00008a009582 Zm00008a009582a,Zm00008a009582b simSplit
Zm00008a009582_T01.v1.1.exon.5 chr02 210251731 210251857 Zm00008a009582b 210224910 210251857 Zm00008a009582 Zm00008a009582a,Zm00008a009582b simSplit
Zm00008a009582_T01.v1.1.exon.5 chr02 210251731 210251857 Zm00008a009582 210224910 210251857 Zm00008a009582 Zm00008a009582a,Zm00008a009582b simSplit
Zm00008a009596_T01.v1.1.exon.1 chr02 210485554 210485609 Zm00008a009596a 210485554 210486338 Zm00008a009596 Zm00008a009596a,Zm00008a009596b simSplit
Zm00008a009596_T01.v1.1.exon.1 chr02 210485554 210485609 Zm00008a009596 210485554 210486338 Zm00008a009596 Zm00008a009596a,Zm00008a009596b simSplit
Zm00008a009596_T01.v1.1.exon.2 chr02 210485707 210486008 Zm00008a009596a 210485554 210486338 Zm00008a009596 Zm00008a009596a,Zm00008a009596b simSplit
Zm00008a009596_T01.v1.1.exon.2 chr02 210485707 210486008 Zm00008a009596 210485554 210486338 Zm00008a009596 Zm00008a009596a,Zm00008a009596b simSplit
Zm00008a009596_T01.v1.1.exon.3 chr02 210486019 210486134 Zm00008a009596a 210485554 210486338 Zm00008a009596 Zm00008a009596a,Zm00008a009596b simSplit
Zm00008a009596_T01.v1.1.exon.3 chr02 210486019 210486134 Zm00008a009596 210485554 210486338 Zm00008a009596 Zm00008a009596a,Zm00008a009596b simSplit
Zm00008a009596_T01.v1.1.exon.4 chr02 210486153 210486338 Zm00008a009596b 210485554 210486338 Zm00008a009596 Zm00008a009596a,Zm00008a009596b simSplit
Zm00008a009596_T01.v1.1.exon.4 chr02 210486153 210486338 Zm00008a009596 210485554 210486338 Zm00008a009596 Zm00008a009596a,Zm00008a009596b simSplit
Zm00008a009622_T01.v1.1.exon.1 chr02 211327400 211327516 Zm00008a009622a 211327400 211330151 Zm00008a009622 Zm00008a009622a,Zm00008a009622b simSplit
Zm00008a009622_T01.v1.1.exon.1 chr02 211327400 211327516 Zm00008a009622 211327400 211330151 Zm00008a009622 Zm00008a009622a,Zm00008a009622b simSplit
Zm00008a009622_T01.v1.1.exon.2 chr02 211328265 211328351 Zm00008a009622b 211327400 211330151 Zm00008a009622 Zm00008a009622a,Zm00008a009622b simSplit
Zm00008a009622_T01.v1.1.exon.2 chr02 211328265 211328351 Zm00008a009622 211327400 211330151 Zm00008a009622 Zm00008a009622a,Zm00008a009622b simSplit
Zm00008a009622_T01.v1.1.exon.3 chr02 211328660 211328788 Zm00008a009622b 211327400 211330151 Zm00008a009622 Zm00008a009622a,Zm00008a009622b simSplit
Zm00008a009622_T01.v1.1.exon.3 chr02 211328660 211328788 Zm00008a009622 211327400 211330151 Zm00008a009622 Zm00008a009622a,Zm00008a009622b simSplit
Zm00008a009622_T01.v1.1.exon.4 chr02 211329791 211329847 Zm00008a009622b 211327400 211330151 Zm00008a009622 Zm00008a009622a,Zm00008a009622b simSplit
Zm00008a009622_T01.v1.1.exon.4 chr02 211329791 211329847 Zm00008a009622 211327400 211330151 Zm00008a009622 Zm00008a009622a,Zm00008a009622b simSplit
Zm00008a009622_T01.v1.1.exon.5 chr02 211330032 211330151 Zm00008a009622b 211327400 211330151 Zm00008a009622 Zm00008a009622a,Zm00008a009622b simSplit
Zm00008a009622_T01.v1.1.exon.5 chr02 211330032 211330151 Zm00008a009622 211327400 211330151 Zm00008a009622 Zm00008a009622a,Zm00008a009622b simSplit
Zm00008a009628_T01.v1.1.exon.8 chr02 211460373 211460434 Zm00008a009628a 211457521 211468343 Zm00008a009628 Zm00008a009628a,Zm00008a009628b simSplit
Zm00008a009628_T01.v1.1.exon.9 chr02 211460544 211460670 Zm00008a009628a 211457521 211468343 Zm00008a009628 Zm00008a009628a,Zm00008a009628b simSplit
Zm00008a009629_T01.v1.1.exon.2 chr02 211473529 211473638 Zm00008a009629a 211470336 211482020 Zm00008a009629 Zm00008a009629a,Zm00008a009629b simSplit
Zm00008a009661_T01.v1.1.exon.4 chr02 212383907 212383951 Zm00008a009661a 212383907 212418748 Zm00008a009661 Zm00008a009661a,Zm00008a009661b simSplit
Zm00008a009661_T01.v1.1.exon.4 chr02 212383907 212383951 Zm00008a009661 212383907 212418748 Zm00008a009661 Zm00008a009661a,Zm00008a009661b simSplit
Zm00008a009661_T01.v1.1.exon.3 chr02 212384919 212385021 Zm00008a009661b 212383907 212418748 Zm00008a009661 Zm00008a009661a,Zm00008a009661b simSplit
Zm00008a009661_T01.v1.1.exon.3 chr02 212384919 212385021 Zm00008a009661 212383907 212418748 Zm00008a009661 Zm00008a009661a,Zm00008a009661b simSplit
Zm00008a009661_T01.v1.1.exon.2 chr02 212417673 212417680 Zm00008a009661b 212383907 212418748 Zm00008a009661 Zm00008a009661a,Zm00008a009661b simSplit
Zm00008a009661_T01.v1.1.exon.2 chr02 212417673 212417680 Zm00008a009661 212383907 212418748 Zm00008a009661 Zm00008a009661a,Zm00008a009661b simSplit
Zm00008a009661_T01.v1.1.exon.1 chr02 212418545 212418748 Zm00008a009661b 212383907 212418748 Zm00008a009661 Zm00008a009661a,Zm00008a009661b simSplit
Zm00008a009661_T01.v1.1.exon.1 chr02 212418545 212418748 Zm00008a009661 212383907 212418748 Zm00008a009661 Zm00008a009661a,Zm00008a009661b simSplit
Zm00008a009670_T01.v1.1.exon.5 chr02 212688821 212688919 Zm00008a009670a 212688821 212690120 Zm00008a009670 Zm00008a009670a,Zm00008a009670b simSplit
Zm00008a009670_T01.v1.1.exon.5 chr02 212688821 212688919 Zm00008a009670 212688821 212690120 Zm00008a009670 Zm00008a009670a,Zm00008a009670b simSplit
Zm00008a009670_T01.v1.1.exon.4 chr02 212689044 212689109 Zm00008a009670a 212688821 212690120 Zm00008a009670 Zm00008a009670a,Zm00008a009670b simSplit
Zm00008a009670_T01.v1.1.exon.4 chr02 212689044 212689109 Zm00008a009670 212688821 212690120 Zm00008a009670 Zm00008a009670a,Zm00008a009670b simSplit
Zm00008a009670_T01.v1.1.exon.3 chr02 212689223 212689288 Zm00008a009670a 212688821 212690120 Zm00008a009670 Zm00008a009670a,Zm00008a009670b simSplit
Zm00008a009670_T01.v1.1.exon.3 chr02 212689223 212689288 Zm00008a009670 212688821 212690120 Zm00008a009670 Zm00008a009670a,Zm00008a009670b simSplit
Zm00008a009670_T01.v1.1.exon.2 chr02 212689411 212689620 Zm00008a009670b 212688821 212690120 Zm00008a009670 Zm00008a009670a,Zm00008a009670b simSplit
Zm00008a009670_T01.v1.1.exon.2 chr02 212689411 212689620 Zm00008a009670 212688821 212690120 Zm00008a009670 Zm00008a009670a,Zm00008a009670b simSplit
Zm00008a009670_T01.v1.1.exon.1 chr02 212689701 212690120 Zm00008a009670b 212688821 212690120 Zm00008a009670 Zm00008a009670a,Zm00008a009670b simSplit
Zm00008a009670_T01.v1.1.exon.1 chr02 212689701 212690120 Zm00008a009670 212688821 212690120 Zm00008a009670 Zm00008a009670a,Zm00008a009670b simSplit
Zm00008a009706_T01.v1.1.exon.5 chr02 213678906 213679339 Zm00008a009706a 213678906 213683314 Zm00008a009706 Zm00008a009706a,Zm00008a009706b simSplit
Zm00008a009706_T01.v1.1.exon.5 chr02 213678906 213679339 Zm00008a009706 213678906 213683314 Zm00008a009706 Zm00008a009706a,Zm00008a009706b simSplit
Zm00008a009706_T01.v1.1.exon.4 chr02 213681353 213681537 Zm00008a009706b 213678906 213683314 Zm00008a009706 Zm00008a009706a,Zm00008a009706b simSplit
Zm00008a009706_T01.v1.1.exon.4 chr02 213681353 213681537 Zm00008a009706 213678906 213683314 Zm00008a009706 Zm00008a009706a,Zm00008a009706b simSplit
Zm00008a009706_T01.v1.1.exon.3 chr02 213681652 213681705 Zm00008a009706b 213678906 213683314 Zm00008a009706 Zm00008a009706a,Zm00008a009706b simSplit
Zm00008a009706_T01.v1.1.exon.3 chr02 213681652 213681705 Zm00008a009706 213678906 213683314 Zm00008a009706 Zm00008a009706a,Zm00008a009706b simSplit
Zm00008a009706_T01.v1.1.exon.2 chr02 213681807 213682542 Zm00008a009706b 213678906 213683314 Zm00008a009706 Zm00008a009706a,Zm00008a009706b simSplit
Zm00008a009706_T01.v1.1.exon.2 chr02 213681807 213682542 Zm00008a009706 213678906 213683314 Zm00008a009706 Zm00008a009706a,Zm00008a009706b simSplit
Zm00008a009706_T01.v1.1.exon.1 chr02 213683212 213683314 Zm00008a009706b 213678906 213683314 Zm00008a009706 Zm00008a009706a,Zm00008a009706b simSplit
Zm00008a009706_T01.v1.1.exon.1 chr02 213683212 213683314 Zm00008a009706 213678906 213683314 Zm00008a009706 Zm00008a009706a,Zm00008a009706b simSplit
Zm00008a009712_T01.v1.1.exon.1 chr02 213914246 213914864 Zm00008a009712a 213914246 213916855 Zm00008a009712 Zm00008a009712a,Zm00008a009712b simSplit
Zm00008a009712_T01.v1.1.exon.1 chr02 213914246 213914864 Zm00008a009712 213914246 213916855 Zm00008a009712 Zm00008a009712a,Zm00008a009712b simSplit
Zm00008a009712_T01.v1.1.exon.2 chr02 213914958 213915055 Zm00008a009712a 213914246 213916855 Zm00008a009712 Zm00008a009712a,Zm00008a009712b simSplit
Zm00008a009712_T01.v1.1.exon.2 chr02 213914958 213915055 Zm00008a009712 213914246 213916855 Zm00008a009712 Zm00008a009712a,Zm00008a009712b simSplit
Zm00008a009712_T01.v1.1.exon.3 chr02 213915721 213915817 Zm00008a009712b 213914246 213916855 Zm00008a009712 Zm00008a009712a,Zm00008a009712b simSplit
Zm00008a009712_T01.v1.1.exon.3 chr02 213915721 213915817 Zm00008a009712 213914246 213916855 Zm00008a009712 Zm00008a009712a,Zm00008a009712b simSplit
Zm00008a009712_T01.v1.1.exon.4 chr02 213915918 213916003 Zm00008a009712b 213914246 213916855 Zm00008a009712 Zm00008a009712a,Zm00008a009712b simSplit
Zm00008a009712_T01.v1.1.exon.4 chr02 213915918 213916003 Zm00008a009712 213914246 213916855 Zm00008a009712 Zm00008a009712a,Zm00008a009712b simSplit
Zm00008a009712_T01.v1.1.exon.5 chr02 213916082 213916174 Zm00008a009712b 213914246 213916855 Zm00008a009712 Zm00008a009712a,Zm00008a009712b simSplit
Zm00008a009712_T01.v1.1.exon.5 chr02 213916082 213916174 Zm00008a009712 213914246 213916855 Zm00008a009712 Zm00008a009712a,Zm00008a009712b simSplit
Zm00008a009712_T01.v1.1.exon.6 chr02 213916292 213916855 Zm00008a009712b 213914246 213916855 Zm00008a009712 Zm00008a009712a,Zm00008a009712b simSplit
Zm00008a009712_T01.v1.1.exon.6 chr02 213916292 213916855 Zm00008a009712 213914246 213916855 Zm00008a009712 Zm00008a009712a,Zm00008a009712b simSplit
Zm00008a009721_T01.v1.1.exon.1 chr02 214300529 214300696 Zm00008a009721a 214300529 214302227 Zm00008a009721 Zm00008a009721a,Zm00008a009721b simSplit
Zm00008a009721_T01.v1.1.exon.1 chr02 214300529 214300696 Zm00008a009721 214300529 214302227 Zm00008a009721 Zm00008a009721a,Zm00008a009721b simSplit
Zm00008a009721_T01.v1.1.exon.2 chr02 214300780 214300902 Zm00008a009721a 214300529 214302227 Zm00008a009721 Zm00008a009721a,Zm00008a009721b simSplit
Zm00008a009721_T01.v1.1.exon.2 chr02 214300780 214300902 Zm00008a009721 214300529 214302227 Zm00008a009721 Zm00008a009721a,Zm00008a009721b simSplit
Zm00008a009721_T01.v1.1.exon.3 chr02 214301001 214301083 Zm00008a009721b 214300529 214302227 Zm00008a009721 Zm00008a009721a,Zm00008a009721b simSplit
Zm00008a009721_T01.v1.1.exon.3 chr02 214301001 214301083 Zm00008a009721 214300529 214302227 Zm00008a009721 Zm00008a009721a,Zm00008a009721b simSplit
Zm00008a009721_T01.v1.1.exon.4 chr02 214301199 214301308 Zm00008a009721b 214300529 214302227 Zm00008a009721 Zm00008a009721a,Zm00008a009721b simSplit
Zm00008a009721_T01.v1.1.exon.4 chr02 214301199 214301308 Zm00008a009721 214300529 214302227 Zm00008a009721 Zm00008a009721a,Zm00008a009721b simSplit
Zm00008a009721_T01.v1.1.exon.5 chr02 214301632 214301707 Zm00008a009721b 214300529 214302227 Zm00008a009721 Zm00008a009721a,Zm00008a009721b simSplit
Zm00008a009721_T01.v1.1.exon.5 chr02 214301632 214301707 Zm00008a009721 214300529 214302227 Zm00008a009721 Zm00008a009721a,Zm00008a009721b simSplit
Zm00008a009721_T01.v1.1.exon.6 chr02 214301790 214302227 Zm00008a009721b 214300529 214302227 Zm00008a009721 Zm00008a009721a,Zm00008a009721b simSplit
Zm00008a009721_T01.v1.1.exon.6 chr02 214301790 214302227 Zm00008a009721 214300529 214302227 Zm00008a009721 Zm00008a009721a,Zm00008a009721b simSplit
Zm00008a009723_T01.v1.1.exon.1 chr02 214442557 214442853 Zm00008a009723a 214442557 214457570 Zm00008a009723 Zm00008a009723a,Zm00008a009723b simSplit
Zm00008a009723_T01.v1.1.exon.1 chr02 214442557 214442853 Zm00008a009723 214442557 214457570 Zm00008a009723 Zm00008a009723a,Zm00008a009723b simSplit
Zm00008a009723_T01.v1.1.exon.2 chr02 214443273 214443681 Zm00008a009723b 214442557 214457570 Zm00008a009723 Zm00008a009723a,Zm00008a009723b simSplit
Zm00008a009723_T01.v1.1.exon.2 chr02 214443273 214443681 Zm00008a009723 214442557 214457570 Zm00008a009723 Zm00008a009723a,Zm00008a009723b simSplit
Zm00008a009723_T01.v1.1.exon.3 chr02 214445222 214445349 Zm00008a009723b 214442557 214457570 Zm00008a009723 Zm00008a009723a,Zm00008a009723b simSplit
Zm00008a009723_T01.v1.1.exon.3 chr02 214445222 214445349 Zm00008a009723 214442557 214457570 Zm00008a009723 Zm00008a009723a,Zm00008a009723b simSplit
Zm00008a009723_T01.v1.1.exon.4 chr02 214445438 214445497 Zm00008a009723b 214442557 214457570 Zm00008a009723 Zm00008a009723a,Zm00008a009723b simSplit
Zm00008a009723_T01.v1.1.exon.4 chr02 214445438 214445497 Zm00008a009723 214442557 214457570 Zm00008a009723 Zm00008a009723a,Zm00008a009723b simSplit
Zm00008a009723_T01.v1.1.exon.5 chr02 214454492 214454641 Zm00008a009723b 214442557 214457570 Zm00008a009723 Zm00008a009723a,Zm00008a009723b simSplit
Zm00008a009723_T01.v1.1.exon.5 chr02 214454492 214454641 Zm00008a009723 214442557 214457570 Zm00008a009723 Zm00008a009723a,Zm00008a009723b simSplit
Zm00008a009723_T01.v1.1.exon.6 chr02 214454732 214454887 Zm00008a009723b 214442557 214457570 Zm00008a009723 Zm00008a009723a,Zm00008a009723b simSplit
Zm00008a009723_T01.v1.1.exon.6 chr02 214454732 214454887 Zm00008a009723 214442557 214457570 Zm00008a009723 Zm00008a009723a,Zm00008a009723b simSplit
Zm00008a009723_T01.v1.1.exon.7 chr02 214454964 214455175 Zm00008a009723b 214442557 214457570 Zm00008a009723 Zm00008a009723a,Zm00008a009723b simSplit
Zm00008a009723_T01.v1.1.exon.7 chr02 214454964 214455175 Zm00008a009723 214442557 214457570 Zm00008a009723 Zm00008a009723a,Zm00008a009723b simSplit
Zm00008a009723_T01.v1.1.exon.8 chr02 214456085 214456233 Zm00008a009723b 214442557 214457570 Zm00008a009723 Zm00008a009723a,Zm00008a009723b simSplit
Zm00008a009723_T01.v1.1.exon.8 chr02 214456085 214456233 Zm00008a009723 214442557 214457570 Zm00008a009723 Zm00008a009723a,Zm00008a009723b simSplit
Zm00008a009723_T01.v1.1.exon.9 chr02 214456990 214457494 Zm00008a009723b 214442557 214457570 Zm00008a009723 Zm00008a009723a,Zm00008a009723b simSplit
Zm00008a009723_T01.v1.1.exon.9 chr02 214456990 214457494 Zm00008a009723 214442557 214457570 Zm00008a009723 Zm00008a009723a,Zm00008a009723b simSplit
Zm00008a009723_T01.v1.1.exon.10 chr02 214457534 214457570 Zm00008a009723b 214442557 214457570 Zm00008a009723 Zm00008a009723a,Zm00008a009723b simSplit
Zm00008a009723_T01.v1.1.exon.10 chr02 214457534 214457570 Zm00008a009723 214442557 214457570 Zm00008a009723 Zm00008a009723a,Zm00008a009723b simSplit
Zm00008a009749_T01.v1.1.exon.9 chr02 215092069 215095218 Zm00008a009749a 215092069 215110226 Zm00008a009749 Zm00008a009749a,Zm00008a009749b simSplit
Zm00008a009749_T01.v1.1.exon.9 chr02 215092069 215095218 Zm00008a009749 215092069 215110226 Zm00008a009749 Zm00008a009749a,Zm00008a009749b simSplit
Zm00008a009749_T01.v1.1.exon.8 chr02 215095351 215095418 Zm00008a009749a 215092069 215110226 Zm00008a009749 Zm00008a009749a,Zm00008a009749b simSplit
Zm00008a009749_T01.v1.1.exon.8 chr02 215095351 215095418 Zm00008a009749 215092069 215110226 Zm00008a009749 Zm00008a009749a,Zm00008a009749b simSplit
Zm00008a009749_T01.v1.1.exon.7 chr02 215095506 215096456 Zm00008a009749a 215092069 215110226 Zm00008a009749 Zm00008a009749a,Zm00008a009749b simSplit
Zm00008a009749_T01.v1.1.exon.7 chr02 215095506 215096456 Zm00008a009749 215092069 215110226 Zm00008a009749 Zm00008a009749a,Zm00008a009749b simSplit
Zm00008a009749_T01.v1.1.exon.6 chr02 215096544 215096627 Zm00008a009749a 215092069 215110226 Zm00008a009749 Zm00008a009749a,Zm00008a009749b simSplit
Zm00008a009749_T01.v1.1.exon.6 chr02 215096544 215096627 Zm00008a009749 215092069 215110226 Zm00008a009749 Zm00008a009749a,Zm00008a009749b simSplit
Zm00008a009749_T01.v1.1.exon.5 chr02 215096717 215096855 Zm00008a009749a 215092069 215110226 Zm00008a009749 Zm00008a009749a,Zm00008a009749b simSplit
Zm00008a009749_T01.v1.1.exon.5 chr02 215096717 215096855 Zm00008a009749 215092069 215110226 Zm00008a009749 Zm00008a009749a,Zm00008a009749b simSplit
Zm00008a009749_T01.v1.1.exon.4 chr02 215106288 215106368 Zm00008a009749a 215092069 215110226 Zm00008a009749 Zm00008a009749a,Zm00008a009749b simSplit
Zm00008a009749_T01.v1.1.exon.4 chr02 215106288 215106368 Zm00008a009749 215092069 215110226 Zm00008a009749 Zm00008a009749a,Zm00008a009749b simSplit
Zm00008a009749_T01.v1.1.exon.3 chr02 215108924 215109008 Zm00008a009749a 215092069 215110226 Zm00008a009749 Zm00008a009749a,Zm00008a009749b simSplit
Zm00008a009749_T01.v1.1.exon.3 chr02 215108924 215109008 Zm00008a009749 215092069 215110226 Zm00008a009749 Zm00008a009749a,Zm00008a009749b simSplit
Zm00008a009749_T01.v1.1.exon.2 chr02 215109291 215109684 Zm00008a009749b 215092069 215110226 Zm00008a009749 Zm00008a009749a,Zm00008a009749b simSplit
Zm00008a009749_T01.v1.1.exon.2 chr02 215109291 215109684 Zm00008a009749 215092069 215110226 Zm00008a009749 Zm00008a009749a,Zm00008a009749b simSplit
Zm00008a009749_T01.v1.1.exon.1 chr02 215110175 215110226 Zm00008a009749b 215092069 215110226 Zm00008a009749 Zm00008a009749a,Zm00008a009749b simSplit
Zm00008a009749_T01.v1.1.exon.1 chr02 215110175 215110226 Zm00008a009749 215092069 215110226 Zm00008a009749 Zm00008a009749a,Zm00008a009749b simSplit
Zm00008a009752_T01.v1.1.exon.1 chr02 215116679 215116721 Zm00008a009752a 215116679 215139427 Zm00008a009752 Zm00008a009752a,Zm00008a009752b simSplit
Zm00008a009752_T01.v1.1.exon.1 chr02 215116679 215116721 Zm00008a009752 215116679 215139427 Zm00008a009752 Zm00008a009752a,Zm00008a009752b simSplit
Zm00008a009752_T01.v1.1.exon.2 chr02 215118376 215118465 Zm00008a009752a 215116679 215139427 Zm00008a009752 Zm00008a009752a,Zm00008a009752b simSplit
Zm00008a009752_T01.v1.1.exon.2 chr02 215118376 215118465 Zm00008a009752 215116679 215139427 Zm00008a009752 Zm00008a009752a,Zm00008a009752b simSplit
Zm00008a009752_T01.v1.1.exon.3 chr02 215118789 215119099 Zm00008a009752a 215116679 215139427 Zm00008a009752 Zm00008a009752a,Zm00008a009752b simSplit
Zm00008a009752_T01.v1.1.exon.3 chr02 215118789 215119099 Zm00008a009752 215116679 215139427 Zm00008a009752 Zm00008a009752a,Zm00008a009752b simSplit
Zm00008a009752_T01.v1.1.exon.4 chr02 215139410 215139427 Zm00008a009752b 215116679 215139427 Zm00008a009752 Zm00008a009752a,Zm00008a009752b simSplit
Zm00008a009752_T01.v1.1.exon.4 chr02 215139410 215139427 Zm00008a009752 215116679 215139427 Zm00008a009752 Zm00008a009752a,Zm00008a009752b simSplit
Zm00008a009763_T01.v1.1.exon.1 chr02 215382265 215382448 Zm00008a009763a 215382265 215394198 Zm00008a009763 Zm00008a009763a,Zm00008a009763b simSplit
Zm00008a009763_T01.v1.1.exon.1 chr02 215382265 215382448 Zm00008a009763 215382265 215394198 Zm00008a009763 Zm00008a009763a,Zm00008a009763b simSplit
Zm00008a009763_T01.v1.1.exon.2 chr02 215382544 215382575 Zm00008a009763a 215382265 215394198 Zm00008a009763 Zm00008a009763a,Zm00008a009763b simSplit
Zm00008a009763_T01.v1.1.exon.2 chr02 215382544 215382575 Zm00008a009763 215382265 215394198 Zm00008a009763 Zm00008a009763a,Zm00008a009763b simSplit
Zm00008a009763_T01.v1.1.exon.3 chr02 215383748 215383837 Zm00008a009763a 215382265 215394198 Zm00008a009763 Zm00008a009763a,Zm00008a009763b simSplit
Zm00008a009763_T01.v1.1.exon.3 chr02 215383748 215383837 Zm00008a009763 215382265 215394198 Zm00008a009763 Zm00008a009763a,Zm00008a009763b simSplit
Zm00008a009763_T01.v1.1.exon.4 chr02 215384874 215384968 Zm00008a009763a 215382265 215394198 Zm00008a009763 Zm00008a009763a,Zm00008a009763b simSplit
Zm00008a009763_T01.v1.1.exon.4 chr02 215384874 215384968 Zm00008a009763 215382265 215394198 Zm00008a009763 Zm00008a009763a,Zm00008a009763b simSplit
Zm00008a009763_T01.v1.1.exon.5 chr02 215385070 215385271 Zm00008a009763a 215382265 215394198 Zm00008a009763 Zm00008a009763a,Zm00008a009763b simSplit
Zm00008a009763_T01.v1.1.exon.5 chr02 215385070 215385271 Zm00008a009763 215382265 215394198 Zm00008a009763 Zm00008a009763a,Zm00008a009763b simSplit
Zm00008a009763_T01.v1.1.exon.6 chr02 215386002 215386171 Zm00008a009763a 215382265 215394198 Zm00008a009763 Zm00008a009763a,Zm00008a009763b simSplit
Zm00008a009763_T01.v1.1.exon.6 chr02 215386002 215386171 Zm00008a009763 215382265 215394198 Zm00008a009763 Zm00008a009763a,Zm00008a009763b simSplit
Zm00008a009763_T01.v1.1.exon.7 chr02 215386362 215386495 Zm00008a009763b 215382265 215394198 Zm00008a009763 Zm00008a009763a,Zm00008a009763b simSplit
Zm00008a009763_T01.v1.1.exon.7 chr02 215386362 215386495 Zm00008a009763 215382265 215394198 Zm00008a009763 Zm00008a009763a,Zm00008a009763b simSplit
Zm00008a009763_T01.v1.1.exon.8 chr02 215386612 215386700 Zm00008a009763b 215382265 215394198 Zm00008a009763 Zm00008a009763a,Zm00008a009763b simSplit
Zm00008a009763_T01.v1.1.exon.8 chr02 215386612 215386700 Zm00008a009763 215382265 215394198 Zm00008a009763 Zm00008a009763a,Zm00008a009763b simSplit
Zm00008a009763_T01.v1.1.exon.9 chr02 215387052 215387137 Zm00008a009763b 215382265 215394198 Zm00008a009763 Zm00008a009763a,Zm00008a009763b simSplit
Zm00008a009763_T01.v1.1.exon.9 chr02 215387052 215387137 Zm00008a009763 215382265 215394198 Zm00008a009763 Zm00008a009763a,Zm00008a009763b simSplit
Zm00008a009763_T01.v1.1.exon.10 chr02 215393678 215394198 Zm00008a009763b 215382265 215394198 Zm00008a009763 Zm00008a009763a,Zm00008a009763b simSplit
Zm00008a009763_T01.v1.1.exon.10 chr02 215393678 215394198 Zm00008a009763 215382265 215394198 Zm00008a009763 Zm00008a009763a,Zm00008a009763b simSplit
Zm00008a009764_T01.v1.1.exon.3 chr02 215401093 215401160 Zm00008a009764a 215400693 215409293 Zm00008a009764 Zm00008a009764a,Zm00008a009764b simSplit
Zm00008a009767_T01.v1.1.exon.8 chr02 215486343 215486382 Zm00008a009767a 215486343 215512161 Zm00008a009767 Zm00008a009767a,Zm00008a009767b simSplit
Zm00008a009767_T01.v1.1.exon.8 chr02 215486343 215486382 Zm00008a009767 215486343 215512161 Zm00008a009767 Zm00008a009767a,Zm00008a009767b simSplit
Zm00008a009767_T01.v1.1.exon.7 chr02 215486622 215486715 Zm00008a009767a 215486343 215512161 Zm00008a009767 Zm00008a009767a,Zm00008a009767b simSplit
Zm00008a009767_T01.v1.1.exon.7 chr02 215486622 215486715 Zm00008a009767 215486343 215512161 Zm00008a009767 Zm00008a009767a,Zm00008a009767b simSplit
Zm00008a009767_T01.v1.1.exon.6 chr02 215487675 215487736 Zm00008a009767a 215486343 215512161 Zm00008a009767 Zm00008a009767a,Zm00008a009767b simSplit
Zm00008a009767_T01.v1.1.exon.6 chr02 215487675 215487736 Zm00008a009767 215486343 215512161 Zm00008a009767 Zm00008a009767a,Zm00008a009767b simSplit
Zm00008a009767_T01.v1.1.exon.5 chr02 215487817 215487984 Zm00008a009767a 215486343 215512161 Zm00008a009767 Zm00008a009767a,Zm00008a009767b simSplit
Zm00008a009767_T01.v1.1.exon.5 chr02 215487817 215487984 Zm00008a009767 215486343 215512161 Zm00008a009767 Zm00008a009767a,Zm00008a009767b simSplit
Zm00008a009767_T01.v1.1.exon.4 chr02 215488205 215488275 Zm00008a009767a 215486343 215512161 Zm00008a009767 Zm00008a009767a,Zm00008a009767b simSplit
Zm00008a009767_T01.v1.1.exon.4 chr02 215488205 215488275 Zm00008a009767 215486343 215512161 Zm00008a009767 Zm00008a009767a,Zm00008a009767b simSplit
Zm00008a009767_T01.v1.1.exon.3 chr02 215488835 215488957 Zm00008a009767b 215486343 215512161 Zm00008a009767 Zm00008a009767a,Zm00008a009767b simSplit
Zm00008a009767_T01.v1.1.exon.3 chr02 215488835 215488957 Zm00008a009767 215486343 215512161 Zm00008a009767 Zm00008a009767a,Zm00008a009767b simSplit
Zm00008a009767_T01.v1.1.exon.2 chr02 215511127 215511195 Zm00008a009767b 215486343 215512161 Zm00008a009767 Zm00008a009767a,Zm00008a009767b simSplit
Zm00008a009767_T01.v1.1.exon.2 chr02 215511127 215511195 Zm00008a009767 215486343 215512161 Zm00008a009767 Zm00008a009767a,Zm00008a009767b simSplit
Zm00008a009767_T01.v1.1.exon.1 chr02 215512060 215512161 Zm00008a009767b 215486343 215512161 Zm00008a009767 Zm00008a009767a,Zm00008a009767b simSplit
Zm00008a009767_T01.v1.1.exon.1 chr02 215512060 215512161 Zm00008a009767 215486343 215512161 Zm00008a009767 Zm00008a009767a,Zm00008a009767b simSplit
Zm00008a009768_T01.v1.1.exon.5 chr02 215512193 215512201 Zm00008a009768a 215512193 215516003 Zm00008a009768 Zm00008a009768a,Zm00008a009768b simSplit
Zm00008a009768_T01.v1.1.exon.5 chr02 215512193 215512201 Zm00008a009768 215512193 215516003 Zm00008a009768 Zm00008a009768a,Zm00008a009768b simSplit
Zm00008a009768_T01.v1.1.exon.4 chr02 215513152 215513283 Zm00008a009768b 215512193 215516003 Zm00008a009768 Zm00008a009768a,Zm00008a009768b simSplit
Zm00008a009768_T01.v1.1.exon.4 chr02 215513152 215513283 Zm00008a009768 215512193 215516003 Zm00008a009768 Zm00008a009768a,Zm00008a009768b simSplit
Zm00008a009768_T01.v1.1.exon.3 chr02 215514965 215515024 Zm00008a009768b 215512193 215516003 Zm00008a009768 Zm00008a009768a,Zm00008a009768b simSplit
Zm00008a009768_T01.v1.1.exon.3 chr02 215514965 215515024 Zm00008a009768 215512193 215516003 Zm00008a009768 Zm00008a009768a,Zm00008a009768b simSplit
Zm00008a009768_T01.v1.1.exon.2 chr02 215515716 215515799 Zm00008a009768b 215512193 215516003 Zm00008a009768 Zm00008a009768a,Zm00008a009768b simSplit
Zm00008a009768_T01.v1.1.exon.2 chr02 215515716 215515799 Zm00008a009768 215512193 215516003 Zm00008a009768 Zm00008a009768a,Zm00008a009768b simSplit
Zm00008a009768_T01.v1.1.exon.1 chr02 215515806 215516003 Zm00008a009768b 215512193 215516003 Zm00008a009768 Zm00008a009768a,Zm00008a009768b simSplit
Zm00008a009768_T01.v1.1.exon.1 chr02 215515806 215516003 Zm00008a009768 215512193 215516003 Zm00008a009768 Zm00008a009768a,Zm00008a009768b simSplit
Zm00008a009770_T01.v1.1.exon.1 chr02 215577039 215577188 Zm00008a009770a 215577039 215578947 Zm00008a009770 Zm00008a009770a,Zm00008a009770b simSplit
Zm00008a009770_T01.v1.1.exon.1 chr02 215577039 215577188 Zm00008a009770 215577039 215578947 Zm00008a009770 Zm00008a009770a,Zm00008a009770b simSplit
Zm00008a009770_T01.v1.1.exon.2 chr02 215577330 215577548 Zm00008a009770a 215577039 215578947 Zm00008a009770 Zm00008a009770a,Zm00008a009770b simSplit
Zm00008a009770_T01.v1.1.exon.2 chr02 215577330 215577548 Zm00008a009770 215577039 215578947 Zm00008a009770 Zm00008a009770a,Zm00008a009770b simSplit
Zm00008a009770_T01.v1.1.exon.3 chr02 215577665 215577732 Zm00008a009770a 215577039 215578947 Zm00008a009770 Zm00008a009770a,Zm00008a009770b simSplit
Zm00008a009770_T01.v1.1.exon.3 chr02 215577665 215577732 Zm00008a009770 215577039 215578947 Zm00008a009770 Zm00008a009770a,Zm00008a009770b simSplit
Zm00008a009770_T01.v1.1.exon.4 chr02 215577858 215578094 Zm00008a009770a 215577039 215578947 Zm00008a009770 Zm00008a009770a,Zm00008a009770b simSplit
Zm00008a009770_T01.v1.1.exon.4 chr02 215577858 215578094 Zm00008a009770 215577039 215578947 Zm00008a009770 Zm00008a009770a,Zm00008a009770b simSplit
Zm00008a009770_T01.v1.1.exon.5 chr02 215578163 215578292 Zm00008a009770b 215577039 215578947 Zm00008a009770 Zm00008a009770a,Zm00008a009770b simSplit
Zm00008a009770_T01.v1.1.exon.5 chr02 215578163 215578292 Zm00008a009770 215577039 215578947 Zm00008a009770 Zm00008a009770a,Zm00008a009770b simSplit
Zm00008a009770_T01.v1.1.exon.6 chr02 215578414 215578947 Zm00008a009770b 215577039 215578947 Zm00008a009770 Zm00008a009770a,Zm00008a009770b simSplit
Zm00008a009770_T01.v1.1.exon.6 chr02 215578414 215578947 Zm00008a009770 215577039 215578947 Zm00008a009770 Zm00008a009770a,Zm00008a009770b simSplit
Zm00008a009785_T01.v1.1.exon.1 chr02 215987273 215987736 Zm00008a009785a 215987273 215989117 Zm00008a009785 Zm00008a009785a,Zm00008a009785b simSplit
Zm00008a009785_T01.v1.1.exon.1 chr02 215987273 215987736 Zm00008a009785 215987273 215989117 Zm00008a009785 Zm00008a009785a,Zm00008a009785b simSplit
Zm00008a009785_T01.v1.1.exon.2 chr02 215987910 215988195 Zm00008a009785a 215987273 215989117 Zm00008a009785 Zm00008a009785a,Zm00008a009785b simSplit
Zm00008a009785_T01.v1.1.exon.2 chr02 215987910 215988195 Zm00008a009785 215987273 215989117 Zm00008a009785 Zm00008a009785a,Zm00008a009785b simSplit
Zm00008a009785_T01.v1.1.exon.3 chr02 215988268 215988334 Zm00008a009785a 215987273 215989117 Zm00008a009785 Zm00008a009785a,Zm00008a009785b simSplit
Zm00008a009785_T01.v1.1.exon.3 chr02 215988268 215988334 Zm00008a009785 215987273 215989117 Zm00008a009785 Zm00008a009785a,Zm00008a009785b simSplit
Zm00008a009785_T01.v1.1.exon.4 chr02 215988659 215988823 Zm00008a009785b 215987273 215989117 Zm00008a009785 Zm00008a009785a,Zm00008a009785b simSplit
Zm00008a009785_T01.v1.1.exon.4 chr02 215988659 215988823 Zm00008a009785 215987273 215989117 Zm00008a009785 Zm00008a009785a,Zm00008a009785b simSplit
Zm00008a009785_T01.v1.1.exon.5 chr02 215988883 215989117 Zm00008a009785b 215987273 215989117 Zm00008a009785 Zm00008a009785a,Zm00008a009785b simSplit
Zm00008a009785_T01.v1.1.exon.5 chr02 215988883 215989117 Zm00008a009785 215987273 215989117 Zm00008a009785 Zm00008a009785a,Zm00008a009785b simSplit
Zm00008a009789_T01.v1.1.exon.9 chr02 216042602 216042778 Zm00008a009789a 216042602 216048036 Zm00008a009789 Zm00008a009789a,Zm00008a009789b simSplit
Zm00008a009789_T01.v1.1.exon.9 chr02 216042602 216042778 Zm00008a009789 216042602 216048036 Zm00008a009789 Zm00008a009789a,Zm00008a009789b simSplit
Zm00008a009789_T01.v1.1.exon.8 chr02 216043045 216043776 Zm00008a009789a 216042602 216048036 Zm00008a009789 Zm00008a009789a,Zm00008a009789b simSplit
Zm00008a009789_T01.v1.1.exon.8 chr02 216043045 216043776 Zm00008a009789 216042602 216048036 Zm00008a009789 Zm00008a009789a,Zm00008a009789b simSplit
Zm00008a009789_T01.v1.1.exon.7 chr02 216044507 216044615 Zm00008a009789b 216042602 216048036 Zm00008a009789 Zm00008a009789a,Zm00008a009789b simSplit
Zm00008a009789_T01.v1.1.exon.7 chr02 216044507 216044615 Zm00008a009789 216042602 216048036 Zm00008a009789 Zm00008a009789a,Zm00008a009789b simSplit
Zm00008a009789_T01.v1.1.exon.6 chr02 216045456 216045554 Zm00008a009789b 216042602 216048036 Zm00008a009789 Zm00008a009789a,Zm00008a009789b simSplit
Zm00008a009789_T01.v1.1.exon.6 chr02 216045456 216045554 Zm00008a009789 216042602 216048036 Zm00008a009789 Zm00008a009789a,Zm00008a009789b simSplit
Zm00008a009789_T01.v1.1.exon.5 chr02 216045646 216045742 Zm00008a009789b 216042602 216048036 Zm00008a009789 Zm00008a009789a,Zm00008a009789b simSplit
Zm00008a009789_T01.v1.1.exon.5 chr02 216045646 216045742 Zm00008a009789 216042602 216048036 Zm00008a009789 Zm00008a009789a,Zm00008a009789b simSplit
Zm00008a009789_T01.v1.1.exon.4 chr02 216045818 216045872 Zm00008a009789b 216042602 216048036 Zm00008a009789 Zm00008a009789a,Zm00008a009789b simSplit
Zm00008a009789_T01.v1.1.exon.4 chr02 216045818 216045872 Zm00008a009789 216042602 216048036 Zm00008a009789 Zm00008a009789a,Zm00008a009789b simSplit
Zm00008a009789_T01.v1.1.exon.3 chr02 216045950 216046011 Zm00008a009789b 216042602 216048036 Zm00008a009789 Zm00008a009789a,Zm00008a009789b simSplit
Zm00008a009789_T01.v1.1.exon.3 chr02 216045950 216046011 Zm00008a009789 216042602 216048036 Zm00008a009789 Zm00008a009789a,Zm00008a009789b simSplit
Zm00008a009789_T01.v1.1.exon.2 chr02 216046283 216046400 Zm00008a009789b 216042602 216048036 Zm00008a009789 Zm00008a009789a,Zm00008a009789b simSplit
Zm00008a009789_T01.v1.1.exon.2 chr02 216046283 216046400 Zm00008a009789 216042602 216048036 Zm00008a009789 Zm00008a009789a,Zm00008a009789b simSplit
Zm00008a009789_T01.v1.1.exon.1 chr02 216047721 216048036 Zm00008a009789b 216042602 216048036 Zm00008a009789 Zm00008a009789a,Zm00008a009789b simSplit
Zm00008a009789_T01.v1.1.exon.1 chr02 216047721 216048036 Zm00008a009789 216042602 216048036 Zm00008a009789 Zm00008a009789a,Zm00008a009789b simSplit
Zm00008a009798_T01.v1.1.exon.6 chr02 216509629 216509926 Zm00008a009798a 216509629 216513383 Zm00008a009798 Zm00008a009798a,Zm00008a009798b simSplit
Zm00008a009798_T01.v1.1.exon.6 chr02 216509629 216509926 Zm00008a009798 216509629 216513383 Zm00008a009798 Zm00008a009798a,Zm00008a009798b simSplit
Zm00008a009798_T01.v1.1.exon.5 chr02 216509951 216510289 Zm00008a009798b 216509629 216513383 Zm00008a009798 Zm00008a009798a,Zm00008a009798b simSplit
Zm00008a009798_T01.v1.1.exon.5 chr02 216509951 216510289 Zm00008a009798 216509629 216513383 Zm00008a009798 Zm00008a009798a,Zm00008a009798b simSplit
Zm00008a009798_T01.v1.1.exon.4 chr02 216510908 216511153 Zm00008a009798b 216509629 216513383 Zm00008a009798 Zm00008a009798a,Zm00008a009798b simSplit
Zm00008a009798_T01.v1.1.exon.4 chr02 216510908 216511153 Zm00008a009798 216509629 216513383 Zm00008a009798 Zm00008a009798a,Zm00008a009798b simSplit
Zm00008a009798_T01.v1.1.exon.3 chr02 216511256 216511532 Zm00008a009798b 216509629 216513383 Zm00008a009798 Zm00008a009798a,Zm00008a009798b simSplit
Zm00008a009798_T01.v1.1.exon.3 chr02 216511256 216511532 Zm00008a009798 216509629 216513383 Zm00008a009798 Zm00008a009798a,Zm00008a009798b simSplit
Zm00008a009798_T01.v1.1.exon.2 chr02 216512470 216512747 Zm00008a009798b 216509629 216513383 Zm00008a009798 Zm00008a009798a,Zm00008a009798b simSplit
Zm00008a009798_T01.v1.1.exon.2 chr02 216512470 216512747 Zm00008a009798 216509629 216513383 Zm00008a009798 Zm00008a009798a,Zm00008a009798b simSplit
Zm00008a009798_T01.v1.1.exon.1 chr02 216512839 216513383 Zm00008a009798b 216509629 216513383 Zm00008a009798 Zm00008a009798a,Zm00008a009798b simSplit
Zm00008a009798_T01.v1.1.exon.1 chr02 216512839 216513383 Zm00008a009798 216509629 216513383 Zm00008a009798 Zm00008a009798a,Zm00008a009798b simSplit
Zm00008a009803_T01.v1.1.exon.5 chr02 216632565 216633045 Zm00008a009803a 216632565 216637796 Zm00008a009803 Zm00008a009803a,Zm00008a009803b simSplit
Zm00008a009803_T01.v1.1.exon.5 chr02 216632565 216633045 Zm00008a009803 216632565 216637796 Zm00008a009803 Zm00008a009803a,Zm00008a009803b simSplit
Zm00008a009803_T01.v1.1.exon.4 chr02 216633139 216633200 Zm00008a009803a 216632565 216637796 Zm00008a009803 Zm00008a009803a,Zm00008a009803b simSplit
Zm00008a009803_T01.v1.1.exon.4 chr02 216633139 216633200 Zm00008a009803 216632565 216637796 Zm00008a009803 Zm00008a009803a,Zm00008a009803b simSplit
Zm00008a009803_T01.v1.1.exon.3 chr02 216636759 216636814 Zm00008a009803a 216632565 216637796 Zm00008a009803 Zm00008a009803a,Zm00008a009803b simSplit
Zm00008a009803_T01.v1.1.exon.3 chr02 216636759 216636814 Zm00008a009803 216632565 216637796 Zm00008a009803 Zm00008a009803a,Zm00008a009803b simSplit
Zm00008a009803_T01.v1.1.exon.2 chr02 216637202 216637293 Zm00008a009803b 216632565 216637796 Zm00008a009803 Zm00008a009803a,Zm00008a009803b simSplit
Zm00008a009803_T01.v1.1.exon.2 chr02 216637202 216637293 Zm00008a009803 216632565 216637796 Zm00008a009803 Zm00008a009803a,Zm00008a009803b simSplit
Zm00008a009803_T01.v1.1.exon.1 chr02 216637602 216637796 Zm00008a009803b 216632565 216637796 Zm00008a009803 Zm00008a009803a,Zm00008a009803b simSplit
Zm00008a009803_T01.v1.1.exon.1 chr02 216637602 216637796 Zm00008a009803 216632565 216637796 Zm00008a009803 Zm00008a009803a,Zm00008a009803b simSplit
Zm00008a009837_T01.v1.1.exon.16 chr02 217687294 217687404 Zm00008a009837a 217687294 217708238 Zm00008a009837 Zm00008a009837a,Zm00008a009837b simSplit
Zm00008a009837_T01.v1.1.exon.16 chr02 217687294 217687404 Zm00008a009837 217687294 217708238 Zm00008a009837 Zm00008a009837a,Zm00008a009837b simSplit
Zm00008a009837_T01.v1.1.exon.15 chr02 217697788 217698006 Zm00008a009837a 217687294 217708238 Zm00008a009837 Zm00008a009837a,Zm00008a009837b simSplit
Zm00008a009837_T01.v1.1.exon.15 chr02 217697788 217698006 Zm00008a009837 217687294 217708238 Zm00008a009837 Zm00008a009837a,Zm00008a009837b simSplit
Zm00008a009837_T01.v1.1.exon.14 chr02 217699498 217699728 Zm00008a009837a 217687294 217708238 Zm00008a009837 Zm00008a009837a,Zm00008a009837b simSplit
Zm00008a009837_T01.v1.1.exon.14 chr02 217699498 217699728 Zm00008a009837 217687294 217708238 Zm00008a009837 Zm00008a009837a,Zm00008a009837b simSplit
Zm00008a009837_T01.v1.1.exon.13 chr02 217699921 217700067 Zm00008a009837a 217687294 217708238 Zm00008a009837 Zm00008a009837a,Zm00008a009837b simSplit
Zm00008a009837_T01.v1.1.exon.13 chr02 217699921 217700067 Zm00008a009837 217687294 217708238 Zm00008a009837 Zm00008a009837a,Zm00008a009837b simSplit
Zm00008a009837_T01.v1.1.exon.12 chr02 217700167 217700309 Zm00008a009837a 217687294 217708238 Zm00008a009837 Zm00008a009837a,Zm00008a009837b simSplit
Zm00008a009837_T01.v1.1.exon.12 chr02 217700167 217700309 Zm00008a009837 217687294 217708238 Zm00008a009837 Zm00008a009837a,Zm00008a009837b simSplit
Zm00008a009837_T01.v1.1.exon.11 chr02 217700451 217700504 Zm00008a009837a 217687294 217708238 Zm00008a009837 Zm00008a009837a,Zm00008a009837b simSplit
Zm00008a009837_T01.v1.1.exon.11 chr02 217700451 217700504 Zm00008a009837 217687294 217708238 Zm00008a009837 Zm00008a009837a,Zm00008a009837b simSplit
Zm00008a009837_T01.v1.1.exon.10 chr02 217701507 217701643 Zm00008a009837a 217687294 217708238 Zm00008a009837 Zm00008a009837a,Zm00008a009837b simSplit
Zm00008a009837_T01.v1.1.exon.10 chr02 217701507 217701643 Zm00008a009837 217687294 217708238 Zm00008a009837 Zm00008a009837a,Zm00008a009837b simSplit
Zm00008a009837_T01.v1.1.exon.9 chr02 217703958 217704032 Zm00008a009837a 217687294 217708238 Zm00008a009837 Zm00008a009837a,Zm00008a009837b simSplit
Zm00008a009837_T01.v1.1.exon.9 chr02 217703958 217704032 Zm00008a009837 217687294 217708238 Zm00008a009837 Zm00008a009837a,Zm00008a009837b simSplit
Zm00008a009837_T01.v1.1.exon.8 chr02 217704207 217704264 Zm00008a009837b 217687294 217708238 Zm00008a009837 Zm00008a009837a,Zm00008a009837b simSplit
Zm00008a009837_T01.v1.1.exon.8 chr02 217704207 217704264 Zm00008a009837 217687294 217708238 Zm00008a009837 Zm00008a009837a,Zm00008a009837b simSplit
Zm00008a009837_T01.v1.1.exon.7 chr02 217704520 217704630 Zm00008a009837b 217687294 217708238 Zm00008a009837 Zm00008a009837a,Zm00008a009837b simSplit
Zm00008a009837_T01.v1.1.exon.7 chr02 217704520 217704630 Zm00008a009837 217687294 217708238 Zm00008a009837 Zm00008a009837a,Zm00008a009837b simSplit
Zm00008a009837_T01.v1.1.exon.6 chr02 217706119 217706176 Zm00008a009837b 217687294 217708238 Zm00008a009837 Zm00008a009837a,Zm00008a009837b simSplit
Zm00008a009837_T01.v1.1.exon.6 chr02 217706119 217706176 Zm00008a009837 217687294 217708238 Zm00008a009837 Zm00008a009837a,Zm00008a009837b simSplit
Zm00008a009837_T01.v1.1.exon.5 chr02 217706309 217706391 Zm00008a009837b 217687294 217708238 Zm00008a009837 Zm00008a009837a,Zm00008a009837b simSplit
Zm00008a009837_T01.v1.1.exon.5 chr02 217706309 217706391 Zm00008a009837 217687294 217708238 Zm00008a009837 Zm00008a009837a,Zm00008a009837b simSplit
Zm00008a009837_T01.v1.1.exon.4 chr02 217706482 217706566 Zm00008a009837b 217687294 217708238 Zm00008a009837 Zm00008a009837a,Zm00008a009837b simSplit
Zm00008a009837_T01.v1.1.exon.4 chr02 217706482 217706566 Zm00008a009837 217687294 217708238 Zm00008a009837 Zm00008a009837a,Zm00008a009837b simSplit
Zm00008a009837_T01.v1.1.exon.3 chr02 217707346 217707388 Zm00008a009837b 217687294 217708238 Zm00008a009837 Zm00008a009837a,Zm00008a009837b simSplit
Zm00008a009837_T01.v1.1.exon.3 chr02 217707346 217707388 Zm00008a009837 217687294 217708238 Zm00008a009837 Zm00008a009837a,Zm00008a009837b simSplit
Zm00008a009837_T01.v1.1.exon.2 chr02 217707844 217707913 Zm00008a009837b 217687294 217708238 Zm00008a009837 Zm00008a009837a,Zm00008a009837b simSplit
Zm00008a009837_T01.v1.1.exon.2 chr02 217707844 217707913 Zm00008a009837 217687294 217708238 Zm00008a009837 Zm00008a009837a,Zm00008a009837b simSplit
Zm00008a009837_T01.v1.1.exon.1 chr02 217708018 217708238 Zm00008a009837b 217687294 217708238 Zm00008a009837 Zm00008a009837a,Zm00008a009837b simSplit
Zm00008a009837_T01.v1.1.exon.1 chr02 217708018 217708238 Zm00008a009837 217687294 217708238 Zm00008a009837 Zm00008a009837a,Zm00008a009837b simSplit
Zm00008a009840_T01.v1.1.exon.6 chr02 217740825 217740922 Zm00008a009840a 217740825 217743747 Zm00008a009840 Zm00008a009840a,Zm00008a009840b simSplit
Zm00008a009840_T01.v1.1.exon.6 chr02 217740825 217740922 Zm00008a009840 217740825 217743747 Zm00008a009840 Zm00008a009840a,Zm00008a009840b simSplit
Zm00008a009840_T01.v1.1.exon.5 chr02 217741140 217741197 Zm00008a009840b 217740825 217743747 Zm00008a009840 Zm00008a009840a,Zm00008a009840b simSplit
Zm00008a009840_T01.v1.1.exon.5 chr02 217741140 217741197 Zm00008a009840 217740825 217743747 Zm00008a009840 Zm00008a009840a,Zm00008a009840b simSplit
Zm00008a009840_T01.v1.1.exon.4 chr02 217741608 217741656 Zm00008a009840b 217740825 217743747 Zm00008a009840 Zm00008a009840a,Zm00008a009840b simSplit
Zm00008a009840_T01.v1.1.exon.4 chr02 217741608 217741656 Zm00008a009840 217740825 217743747 Zm00008a009840 Zm00008a009840a,Zm00008a009840b simSplit
Zm00008a009840_T01.v1.1.exon.3 chr02 217742355 217742462 Zm00008a009840b 217740825 217743747 Zm00008a009840 Zm00008a009840a,Zm00008a009840b simSplit
Zm00008a009840_T01.v1.1.exon.3 chr02 217742355 217742462 Zm00008a009840 217740825 217743747 Zm00008a009840 Zm00008a009840a,Zm00008a009840b simSplit
Zm00008a009840_T01.v1.1.exon.2 chr02 217742550 217742749 Zm00008a009840b 217740825 217743747 Zm00008a009840 Zm00008a009840a,Zm00008a009840b simSplit
Zm00008a009840_T01.v1.1.exon.2 chr02 217742550 217742749 Zm00008a009840 217740825 217743747 Zm00008a009840 Zm00008a009840a,Zm00008a009840b simSplit
Zm00008a009840_T01.v1.1.exon.1 chr02 217743518 217743747 Zm00008a009840b 217740825 217743747 Zm00008a009840 Zm00008a009840a,Zm00008a009840b simSplit
Zm00008a009840_T01.v1.1.exon.1 chr02 217743518 217743747 Zm00008a009840 217740825 217743747 Zm00008a009840 Zm00008a009840a,Zm00008a009840b simSplit
Zm00008a009844_T01.v1.1.exon.11 chr02 217885926 217886640 Zm00008a009844a 217885926 217891138 Zm00008a009844 Zm00008a009844a,Zm00008a009844b simSplit
Zm00008a009844_T01.v1.1.exon.11 chr02 217885926 217886640 Zm00008a009844 217885926 217891138 Zm00008a009844 Zm00008a009844a,Zm00008a009844b simSplit
Zm00008a009844_T01.v1.1.exon.10 chr02 217886744 217886911 Zm00008a009844a 217885926 217891138 Zm00008a009844 Zm00008a009844a,Zm00008a009844b simSplit
Zm00008a009844_T01.v1.1.exon.10 chr02 217886744 217886911 Zm00008a009844 217885926 217891138 Zm00008a009844 Zm00008a009844a,Zm00008a009844b simSplit
Zm00008a009844_T01.v1.1.exon.9 chr02 217887009 217887071 Zm00008a009844a 217885926 217891138 Zm00008a009844 Zm00008a009844a,Zm00008a009844b simSplit
Zm00008a009844_T01.v1.1.exon.9 chr02 217887009 217887071 Zm00008a009844 217885926 217891138 Zm00008a009844 Zm00008a009844a,Zm00008a009844b simSplit
Zm00008a009844_T01.v1.1.exon.8 chr02 217887169 217887276 Zm00008a009844a 217885926 217891138 Zm00008a009844 Zm00008a009844a,Zm00008a009844b simSplit
Zm00008a009844_T01.v1.1.exon.8 chr02 217887169 217887276 Zm00008a009844 217885926 217891138 Zm00008a009844 Zm00008a009844a,Zm00008a009844b simSplit
Zm00008a009844_T01.v1.1.exon.7 chr02 217887439 217887551 Zm00008a009844a 217885926 217891138 Zm00008a009844 Zm00008a009844a,Zm00008a009844b simSplit
Zm00008a009844_T01.v1.1.exon.7 chr02 217887439 217887551 Zm00008a009844 217885926 217891138 Zm00008a009844 Zm00008a009844a,Zm00008a009844b simSplit
Zm00008a009844_T01.v1.1.exon.6 chr02 217887646 217887942 Zm00008a009844b 217885926 217891138 Zm00008a009844 Zm00008a009844a,Zm00008a009844b simSplit
Zm00008a009844_T01.v1.1.exon.6 chr02 217887646 217887942 Zm00008a009844 217885926 217891138 Zm00008a009844 Zm00008a009844a,Zm00008a009844b simSplit
Zm00008a009844_T01.v1.1.exon.5 chr02 217888041 217888119 Zm00008a009844b 217885926 217891138 Zm00008a009844 Zm00008a009844a,Zm00008a009844b simSplit
Zm00008a009844_T01.v1.1.exon.5 chr02 217888041 217888119 Zm00008a009844 217885926 217891138 Zm00008a009844 Zm00008a009844a,Zm00008a009844b simSplit
Zm00008a009844_T01.v1.1.exon.4 chr02 217888681 217888789 Zm00008a009844b 217885926 217891138 Zm00008a009844 Zm00008a009844a,Zm00008a009844b simSplit
Zm00008a009844_T01.v1.1.exon.4 chr02 217888681 217888789 Zm00008a009844 217885926 217891138 Zm00008a009844 Zm00008a009844a,Zm00008a009844b simSplit
Zm00008a009844_T01.v1.1.exon.3 chr02 217888879 217888920 Zm00008a009844b 217885926 217891138 Zm00008a009844 Zm00008a009844a,Zm00008a009844b simSplit
Zm00008a009844_T01.v1.1.exon.3 chr02 217888879 217888920 Zm00008a009844 217885926 217891138 Zm00008a009844 Zm00008a009844a,Zm00008a009844b simSplit
Zm00008a009844_T01.v1.1.exon.2 chr02 217889196 217889326 Zm00008a009844b 217885926 217891138 Zm00008a009844 Zm00008a009844a,Zm00008a009844b simSplit
Zm00008a009844_T01.v1.1.exon.2 chr02 217889196 217889326 Zm00008a009844 217885926 217891138 Zm00008a009844 Zm00008a009844a,Zm00008a009844b simSplit
Zm00008a009844_T01.v1.1.exon.1 chr02 217890608 217891138 Zm00008a009844b 217885926 217891138 Zm00008a009844 Zm00008a009844a,Zm00008a009844b simSplit
Zm00008a009844_T01.v1.1.exon.1 chr02 217890608 217891138 Zm00008a009844 217885926 217891138 Zm00008a009844 Zm00008a009844a,Zm00008a009844b simSplit
Zm00008a009850_T01.v1.1.exon.1 chr02 218138229 218138383 Zm00008a009850a 218138229 218142533 Zm00008a009850 Zm00008a009850a,Zm00008a009850b simSplit
Zm00008a009850_T01.v1.1.exon.1 chr02 218138229 218138383 Zm00008a009850 218138229 218142533 Zm00008a009850 Zm00008a009850a,Zm00008a009850b simSplit
Zm00008a009850_T01.v1.1.exon.2 chr02 218138503 218138542 Zm00008a009850a 218138229 218142533 Zm00008a009850 Zm00008a009850a,Zm00008a009850b simSplit
Zm00008a009850_T01.v1.1.exon.2 chr02 218138503 218138542 Zm00008a009850 218138229 218142533 Zm00008a009850 Zm00008a009850a,Zm00008a009850b simSplit
Zm00008a009850_T01.v1.1.exon.3 chr02 218138651 218138734 Zm00008a009850a 218138229 218142533 Zm00008a009850 Zm00008a009850a,Zm00008a009850b simSplit
Zm00008a009850_T01.v1.1.exon.3 chr02 218138651 218138734 Zm00008a009850 218138229 218142533 Zm00008a009850 Zm00008a009850a,Zm00008a009850b simSplit
Zm00008a009850_T01.v1.1.exon.4 chr02 218140060 218140133 Zm00008a009850a 218138229 218142533 Zm00008a009850 Zm00008a009850a,Zm00008a009850b simSplit
Zm00008a009850_T01.v1.1.exon.4 chr02 218140060 218140133 Zm00008a009850 218138229 218142533 Zm00008a009850 Zm00008a009850a,Zm00008a009850b simSplit
Zm00008a009850_T01.v1.1.exon.5 chr02 218140209 218140295 Zm00008a009850a 218138229 218142533 Zm00008a009850 Zm00008a009850a,Zm00008a009850b simSplit
Zm00008a009850_T01.v1.1.exon.5 chr02 218140209 218140295 Zm00008a009850 218138229 218142533 Zm00008a009850 Zm00008a009850a,Zm00008a009850b simSplit
Zm00008a009850_T01.v1.1.exon.6 chr02 218140402 218140486 Zm00008a009850a 218138229 218142533 Zm00008a009850 Zm00008a009850a,Zm00008a009850b simSplit
Zm00008a009850_T01.v1.1.exon.6 chr02 218140402 218140486 Zm00008a009850 218138229 218142533 Zm00008a009850 Zm00008a009850a,Zm00008a009850b simSplit
Zm00008a009850_T01.v1.1.exon.7 chr02 218140683 218140729 Zm00008a009850b 218138229 218142533 Zm00008a009850 Zm00008a009850a,Zm00008a009850b simSplit
Zm00008a009850_T01.v1.1.exon.7 chr02 218140683 218140729 Zm00008a009850 218138229 218142533 Zm00008a009850 Zm00008a009850a,Zm00008a009850b simSplit
Zm00008a009850_T01.v1.1.exon.8 chr02 218141621 218141686 Zm00008a009850b 218138229 218142533 Zm00008a009850 Zm00008a009850a,Zm00008a009850b simSplit
Zm00008a009850_T01.v1.1.exon.8 chr02 218141621 218141686 Zm00008a009850 218138229 218142533 Zm00008a009850 Zm00008a009850a,Zm00008a009850b simSplit
Zm00008a009850_T01.v1.1.exon.9 chr02 218142273 218142363 Zm00008a009850b 218138229 218142533 Zm00008a009850 Zm00008a009850a,Zm00008a009850b simSplit
Zm00008a009850_T01.v1.1.exon.9 chr02 218142273 218142363 Zm00008a009850 218138229 218142533 Zm00008a009850 Zm00008a009850a,Zm00008a009850b simSplit
Zm00008a009850_T01.v1.1.exon.10 chr02 218142462 218142533 Zm00008a009850b 218138229 218142533 Zm00008a009850 Zm00008a009850a,Zm00008a009850b simSplit
Zm00008a009850_T01.v1.1.exon.10 chr02 218142462 218142533 Zm00008a009850 218138229 218142533 Zm00008a009850 Zm00008a009850a,Zm00008a009850b simSplit
Zm00008a009854_T01.v1.1.exon.1 chr02 218215202 218215271 Zm00008a009854a 218215202 218220985 Zm00008a009854 Zm00008a009854a,Zm00008a009854b simSplit
Zm00008a009854_T01.v1.1.exon.1 chr02 218215202 218215271 Zm00008a009854 218215202 218220985 Zm00008a009854 Zm00008a009854a,Zm00008a009854b simSplit
Zm00008a009854_T01.v1.1.exon.2 chr02 218218194 218218393 Zm00008a009854b 218215202 218220985 Zm00008a009854 Zm00008a009854a,Zm00008a009854b simSplit
Zm00008a009854_T01.v1.1.exon.2 chr02 218218194 218218393 Zm00008a009854 218215202 218220985 Zm00008a009854 Zm00008a009854a,Zm00008a009854b simSplit
Zm00008a009854_T01.v1.1.exon.3 chr02 218218550 218219179 Zm00008a009854b 218215202 218220985 Zm00008a009854 Zm00008a009854a,Zm00008a009854b simSplit
Zm00008a009854_T01.v1.1.exon.3 chr02 218218550 218219179 Zm00008a009854 218215202 218220985 Zm00008a009854 Zm00008a009854a,Zm00008a009854b simSplit
Zm00008a009854_T01.v1.1.exon.4 chr02 218219441 218219591 Zm00008a009854b 218215202 218220985 Zm00008a009854 Zm00008a009854a,Zm00008a009854b simSplit
Zm00008a009854_T01.v1.1.exon.4 chr02 218219441 218219591 Zm00008a009854 218215202 218220985 Zm00008a009854 Zm00008a009854a,Zm00008a009854b simSplit
Zm00008a009854_T01.v1.1.exon.5 chr02 218219808 218219957 Zm00008a009854b 218215202 218220985 Zm00008a009854 Zm00008a009854a,Zm00008a009854b simSplit
Zm00008a009854_T01.v1.1.exon.5 chr02 218219808 218219957 Zm00008a009854 218215202 218220985 Zm00008a009854 Zm00008a009854a,Zm00008a009854b simSplit
Zm00008a009854_T01.v1.1.exon.6 chr02 218220190 218220356 Zm00008a009854b 218215202 218220985 Zm00008a009854 Zm00008a009854a,Zm00008a009854b simSplit
Zm00008a009854_T01.v1.1.exon.6 chr02 218220190 218220356 Zm00008a009854 218215202 218220985 Zm00008a009854 Zm00008a009854a,Zm00008a009854b simSplit
Zm00008a009854_T01.v1.1.exon.7 chr02 218220434 218220985 Zm00008a009854b 218215202 218220985 Zm00008a009854 Zm00008a009854a,Zm00008a009854b simSplit
Zm00008a009854_T01.v1.1.exon.7 chr02 218220434 218220985 Zm00008a009854 218215202 218220985 Zm00008a009854 Zm00008a009854a,Zm00008a009854b simSplit
Zm00008a009864_T01.v1.1.exon.1 chr02 218373349 218373558 Zm00008a009864a 218373349 218378809 Zm00008a009864 Zm00008a009864a,Zm00008a009864b simSplit
Zm00008a009864_T01.v1.1.exon.1 chr02 218373349 218373558 Zm00008a009864 218373349 218378809 Zm00008a009864 Zm00008a009864a,Zm00008a009864b simSplit
Zm00008a009864_T01.v1.1.exon.2 chr02 218374702 218374866 Zm00008a009864a 218373349 218378809 Zm00008a009864 Zm00008a009864a,Zm00008a009864b simSplit
Zm00008a009864_T01.v1.1.exon.2 chr02 218374702 218374866 Zm00008a009864 218373349 218378809 Zm00008a009864 Zm00008a009864a,Zm00008a009864b simSplit
Zm00008a009864_T01.v1.1.exon.3 chr02 218374942 218375060 Zm00008a009864a 218373349 218378809 Zm00008a009864 Zm00008a009864a,Zm00008a009864b simSplit
Zm00008a009864_T01.v1.1.exon.3 chr02 218374942 218375060 Zm00008a009864 218373349 218378809 Zm00008a009864 Zm00008a009864a,Zm00008a009864b simSplit
Zm00008a009864_T01.v1.1.exon.4 chr02 218375364 218375438 Zm00008a009864a 218373349 218378809 Zm00008a009864 Zm00008a009864a,Zm00008a009864b simSplit
Zm00008a009864_T01.v1.1.exon.4 chr02 218375364 218375438 Zm00008a009864 218373349 218378809 Zm00008a009864 Zm00008a009864a,Zm00008a009864b simSplit
Zm00008a009864_T01.v1.1.exon.5 chr02 218375888 218375981 Zm00008a009864a 218373349 218378809 Zm00008a009864 Zm00008a009864a,Zm00008a009864b simSplit
Zm00008a009864_T01.v1.1.exon.5 chr02 218375888 218375981 Zm00008a009864 218373349 218378809 Zm00008a009864 Zm00008a009864a,Zm00008a009864b simSplit
Zm00008a009864_T01.v1.1.exon.6 chr02 218376078 218376137 Zm00008a009864a 218373349 218378809 Zm00008a009864 Zm00008a009864a,Zm00008a009864b simSplit
```
