## Supplemental File 8 for "Using multiple reference genomes to identify and resolve annotation inconsistencies" (part 49 of 82)

```
Zm00008a009864_T01.v1.1.exon.6 chr02 218376078 218376137 Zm00008a009864 218373349 218378809 Zm00008a009864 Zm00008a009864a,Zm00008a009864b simSplit
Zm00008a009864_T01.v1.1.exon.7 chr02 218376358 218376423 Zm00008a009864a 218373349 218378809 Zm00008a009864 Zm00008a009864a,Zm00008a009864b simSplit
Zm00008a009864_T01.v1.1.exon.7 chr02 218376358 218376423 Zm00008a009864 218373349 218378809 Zm00008a009864 Zm00008a009864a,Zm00008a009864b simSplit
Zm00008a009864_T01.v1.1.exon.8 chr02 218376498 218376596 Zm00008a009864a 218373349 218378809 Zm00008a009864 Zm00008a009864a,Zm00008a009864b simSplit
Zm00008a009864_T01.v1.1.exon.8 chr02 218376498 218376596 Zm00008a009864 218373349 218378809 Zm00008a009864 Zm00008a009864a,Zm00008a009864b simSplit
Zm00008a009864_T01.v1.1.exon.9 chr02 218377817 218377861 Zm00008a009864a 218373349 218378809 Zm00008a009864 Zm00008a009864a,Zm00008a009864b simSplit
Zm00008a009864_T01.v1.1.exon.9 chr02 218377817 218377861 Zm00008a009864 218373349 218378809 Zm00008a009864 Zm00008a009864a,Zm00008a009864b simSplit
Zm00008a009864_T01.v1.1.exon.10 chr02 218378048 218378150 Zm00008a009864b 218373349 218378809 Zm00008a009864 Zm00008a009864a,Zm00008a009864b simSplit
Zm00008a009864_T01.v1.1.exon.10 chr02 218378048 218378150 Zm00008a009864 218373349 218378809 Zm00008a009864 Zm00008a009864a,Zm00008a009864b simSplit
Zm00008a009864_T01.v1.1.exon.11 chr02 218378313 218378408 Zm00008a009864b 218373349 218378809 Zm00008a009864 Zm00008a009864a,Zm00008a009864b simSplit
Zm00008a009864_T01.v1.1.exon.11 chr02 218378313 218378408 Zm00008a009864 218373349 218378809 Zm00008a009864 Zm00008a009864a,Zm00008a009864b simSplit
Zm00008a009864_T01.v1.1.exon.12 chr02 218378694 218378809 Zm00008a009864b 218373349 218378809 Zm00008a009864 Zm00008a009864a,Zm00008a009864b simSplit
Zm00008a009864_T01.v1.1.exon.12 chr02 218378694 218378809 Zm00008a009864 218373349 218378809 Zm00008a009864 Zm00008a009864a,Zm00008a009864b simSplit
Zm00008a009877_T01.v1.1.exon.6 chr02 218806621 218806910 Zm00008a009877a 218806621 218810858 Zm00008a009877 Zm00008a009877a,Zm00008a009877b simSplit
Zm00008a009877_T01.v1.1.exon.6 chr02 218806621 218806910 Zm00008a009877 218806621 218810858 Zm00008a009877 Zm00008a009877a,Zm00008a009877b simSplit
Zm00008a009877_T01.v1.1.exon.5 chr02 218807032 218808015 Zm00008a009877a 218806621 218810858 Zm00008a009877 Zm00008a009877a,Zm00008a009877b simSplit
Zm00008a009877_T01.v1.1.exon.5 chr02 218807032 218808015 Zm00008a009877 218806621 218810858 Zm00008a009877 Zm00008a009877a,Zm00008a009877b simSplit
Zm00008a009877_T01.v1.1.exon.4 chr02 218808094 218808199 Zm00008a009877a 218806621 218810858 Zm00008a009877 Zm00008a009877a,Zm00008a009877b simSplit
Zm00008a009877_T01.v1.1.exon.4 chr02 218808094 218808199 Zm00008a009877 218806621 218810858 Zm00008a009877 Zm00008a009877a,Zm00008a009877b simSplit
Zm00008a009877_T01.v1.1.exon.3 chr02 218808302 218808394 Zm00008a009877a 218806621 218810858 Zm00008a009877 Zm00008a009877a,Zm00008a009877b simSplit
Zm00008a009877_T01.v1.1.exon.3 chr02 218808302 218808394 Zm00008a009877 218806621 218810858 Zm00008a009877 Zm00008a009877a,Zm00008a009877b simSplit
Zm00008a009877_T01.v1.1.exon.2 chr02 218809590 218810352 Zm00008a009877b 218806621 218810858 Zm00008a009877 Zm00008a009877a,Zm00008a009877b simSplit
Zm00008a009877_T01.v1.1.exon.2 chr02 218809590 218810352 Zm00008a009877 218806621 218810858 Zm00008a009877 Zm00008a009877a,Zm00008a009877b simSplit
Zm00008a009877_T01.v1.1.exon.1 chr02 218810453 218810858 Zm00008a009877b 218806621 218810858 Zm00008a009877 Zm00008a009877a,Zm00008a009877b simSplit
Zm00008a009877_T01.v1.1.exon.1 chr02 218810453 218810858 Zm00008a009877 218806621 218810858 Zm00008a009877 Zm00008a009877a,Zm00008a009877b simSplit
Zm00008a009881_T01.v1.1.exon.1 chr02 219060073 219060335 Zm00008a009881a 219060073 219063171 Zm00008a009881 Zm00008a009881a,Zm00008a009881b simSplit
Zm00008a009881_T01.v1.1.exon.1 chr02 219060073 219060335 Zm00008a009881 219060073 219063171 Zm00008a009881 Zm00008a009881a,Zm00008a009881b simSplit
Zm00008a009881_T01.v1.1.exon.2 chr02 219060908 219061247 Zm00008a009881a 219060073 219063171 Zm00008a009881 Zm00008a009881a,Zm00008a009881b simSplit
Zm00008a009881_T01.v1.1.exon.2 chr02 219060908 219061247 Zm00008a009881 219060073 219063171 Zm00008a009881 Zm00008a009881a,Zm00008a009881b simSplit
Zm00008a009881_T01.v1.1.exon.3 chr02 219061774 219062124 Zm00008a009881a 219060073 219063171 Zm00008a009881 Zm00008a009881a,Zm00008a009881b simSplit
Zm00008a009881_T01.v1.1.exon.3 chr02 219061774 219062124 Zm00008a009881 219060073 219063171 Zm00008a009881 Zm00008a009881a,Zm00008a009881b simSplit
Zm00008a009881_T01.v1.1.exon.4 chr02 219062668 219063171 Zm00008a009881b 219060073 219063171 Zm00008a009881 Zm00008a009881a,Zm00008a009881b simSplit
Zm00008a009881_T01.v1.1.exon.4 chr02 219062668 219063171 Zm00008a009881 219060073 219063171 Zm00008a009881 Zm00008a009881a,Zm00008a009881b simSplit
Zm00008a009884_T01.v1.1.exon.2 chr02 219117376 219117597 Zm00008a009884a 219116301 219118573 Zm00008a009884 Zm00008a009884a,Zm00008a009884b simSplit
Zm00008a009884_T01.v1.1.exon.3 chr02 219117606 219118028 Zm00008a009884a 219116301 219118573 Zm00008a009884 Zm00008a009884a,Zm00008a009884b simSplit
Zm00008a009898_T01.v1.1.exon.20 chr02 219405517 219405860 Zm00008a009898a 219405517 219411908 Zm00008a009898 Zm00008a009898a,Zm00008a009898b simSplit
Zm00008a009898_T01.v1.1.exon.20 chr02 219405517 219405860 Zm00008a009898 219405517 219411908 Zm00008a009898 Zm00008a009898a,Zm00008a009898b simSplit
Zm00008a009898_T01.v1.1.exon.19 chr02 219406041 219406142 Zm00008a009898a 219405517 219411908 Zm00008a009898 Zm00008a009898a,Zm00008a009898b simSplit
Zm00008a009898_T01.v1.1.exon.19 chr02 219406041 219406142 Zm00008a009898 219405517 219411908 Zm00008a009898 Zm00008a009898a,Zm00008a009898b simSplit
Zm00008a009898_T01.v1.1.exon.18 chr02 219406463 219406558 Zm00008a009898a 219405517 219411908 Zm00008a009898 Zm00008a009898a,Zm00008a009898b simSplit
Zm00008a009898_T01.v1.1.exon.18 chr02 219406463 219406558 Zm00008a009898 219405517 219411908 Zm00008a009898 Zm00008a009898a,Zm00008a009898b simSplit
Zm00008a009898_T01.v1.1.exon.17 chr02 219406646 219406786 Zm00008a009898a 219405517 219411908 Zm00008a009898 Zm00008a009898a,Zm00008a009898b simSplit
Zm00008a009898_T01.v1.1.exon.17 chr02 219406646 219406786 Zm00008a009898 219405517 219411908 Zm00008a009898 Zm00008a009898a,Zm00008a009898b simSplit
Zm00008a009898_T01.v1.1.exon.16 chr02 219406865 219406909 Zm00008a009898a 219405517 219411908 Zm00008a009898 Zm00008a009898a,Zm00008a009898b simSplit
Zm00008a009898_T01.v1.1.exon.16 chr02 219406865 219406909 Zm00008a009898 219405517 219411908 Zm00008a009898 Zm00008a009898a,Zm00008a009898b simSplit
Zm00008a009898_T01.v1.1.exon.15 chr02 219407097 219407198 Zm00008a009898a 219405517 219411908 Zm00008a009898 Zm00008a009898a,Zm00008a009898b simSplit
Zm00008a009898_T01.v1.1.exon.15 chr02 219407097 219407198 Zm00008a009898 219405517 219411908 Zm00008a009898 Zm00008a009898a,Zm00008a009898b simSplit
Zm00008a009898_T01.v1.1.exon.14 chr02 219407286 219407454 Zm00008a009898a 219405517 219411908 Zm00008a009898 Zm00008a009898a,Zm00008a009898b simSplit
Zm00008a009898_T01.v1.1.exon.14 chr02 219407286 219407454 Zm00008a009898 219405517 219411908 Zm00008a009898 Zm00008a009898a,Zm00008a009898b simSplit
Zm00008a009898_T01.v1.1.exon.13 chr02 219408150 219408168 Zm00008a009898a 219405517 219411908 Zm00008a009898 Zm00008a009898a,Zm00008a009898b simSplit
Zm00008a009898_T01.v1.1.exon.13 chr02 219408150 219408168 Zm00008a009898 219405517 219411908 Zm00008a009898 Zm00008a009898a,Zm00008a009898b simSplit
Zm00008a009898_T01.v1.1.exon.12 chr02 219408473 219408544 Zm00008a009898a 219405517 219411908 Zm00008a009898 Zm00008a009898a,Zm00008a009898b simSplit
Zm00008a009898_T01.v1.1.exon.12 chr02 219408473 219408544 Zm00008a009898 219405517 219411908 Zm00008a009898 Zm00008a009898a,Zm00008a009898b simSplit
Zm00008a009898_T01.v1.1.exon.11 chr02 219408630 219408694 Zm00008a009898a 219405517 219411908 Zm00008a009898 Zm00008a009898a,Zm00008a009898b simSplit
Zm00008a009898_T01.v1.1.exon.11 chr02 219408630 219408694 Zm00008a009898 219405517 219411908 Zm00008a009898 Zm00008a009898a,Zm00008a009898b simSplit
Zm00008a009898_T01.v1.1.exon.10 chr02 219408787 219408882 Zm00008a009898a 219405517 219411908 Zm00008a009898 Zm00008a009898a,Zm00008a009898b simSplit
Zm00008a009898_T01.v1.1.exon.10 chr02 219408787 219408882 Zm00008a009898 219405517 219411908 Zm00008a009898 Zm00008a009898a,Zm00008a009898b simSplit
Zm00008a009898_T01.v1.1.exon.9 chr02 219409289 219409389 Zm00008a009898a 219405517 219411908 Zm00008a009898 Zm00008a009898a,Zm00008a009898b simSplit
Zm00008a009898_T01.v1.1.exon.9 chr02 219409289 219409389 Zm00008a009898 219405517 219411908 Zm00008a009898 Zm00008a009898a,Zm00008a009898b simSplit
Zm00008a009898_T01.v1.1.exon.8 chr02 219409470 219409510 Zm00008a009898b 219405517 219411908 Zm00008a009898 Zm00008a009898a,Zm00008a009898b simSplit
Zm00008a009898_T01.v1.1.exon.8 chr02 219409470 219409510 Zm00008a009898 219405517 219411908 Zm00008a009898 Zm00008a009898a,Zm00008a009898b simSplit
Zm00008a009898_T01.v1.1.exon.7 chr02 219409572 219409712 Zm00008a009898b 219405517 219411908 Zm00008a009898 Zm00008a009898a,Zm00008a009898b simSplit
Zm00008a009898_T01.v1.1.exon.7 chr02 219409572 219409712 Zm00008a009898 219405517 219411908 Zm00008a009898 Zm00008a009898a,Zm00008a009898b simSplit
Zm00008a009898_T01.v1.1.exon.6 chr02 219409802 219409857 Zm00008a009898b 219405517 219411908 Zm00008a009898 Zm00008a009898a,Zm00008a009898b simSplit
Zm00008a009898_T01.v1.1.exon.6 chr02 219409802 219409857 Zm00008a009898 219405517 219411908 Zm00008a009898 Zm00008a009898a,Zm00008a009898b simSplit
Zm00008a009898_T01.v1.1.exon.5 chr02 219409936 219410080 Zm00008a009898b 219405517 219411908 Zm00008a009898 Zm00008a009898a,Zm00008a009898b simSplit
Zm00008a009898_T01.v1.1.exon.5 chr02 219409936 219410080 Zm00008a009898 219405517 219411908 Zm00008a009898 Zm00008a009898a,Zm00008a009898b simSplit
Zm00008a009898_T01.v1.1.exon.4 chr02 219410294 219410501 Zm00008a009898b 219405517 219411908 Zm00008a009898 Zm00008a009898a,Zm00008a009898b simSplit
Zm00008a009898_T01.v1.1.exon.4 chr02 219410294 219410501 Zm00008a009898 219405517 219411908 Zm00008a009898 Zm00008a009898a,Zm00008a009898b simSplit
Zm00008a009898_T01.v1.1.exon.3 chr02 219410590 219410643 Zm00008a009898b 219405517 219411908 Zm00008a009898 Zm00008a009898a,Zm00008a009898b simSplit
Zm00008a009898_T01.v1.1.exon.3 chr02 219410590 219410643 Zm00008a009898 219405517 219411908 Zm00008a009898 Zm00008a009898a,Zm00008a009898b simSplit
Zm00008a009898_T01.v1.1.exon.2 chr02 219410990 219411085 Zm00008a009898b 219405517 219411908 Zm00008a009898 Zm00008a009898a,Zm00008a009898b simSplit
Zm00008a009898_T01.v1.1.exon.2 chr02 219410990 219411085 Zm00008a009898 219405517 219411908 Zm00008a009898 Zm00008a009898a,Zm00008a009898b simSplit
Zm00008a009898_T01.v1.1.exon.1 chr02 219411588 219411908 Zm00008a009898b 219405517 219411908 Zm00008a009898 Zm00008a009898a,Zm00008a009898b simSplit
Zm00008a009898_T01.v1.1.exon.1 chr02 219411588 219411908 Zm00008a009898 219405517 219411908 Zm00008a009898 Zm00008a009898a,Zm00008a009898b simSplit
Zm00008a009899_T01.v1.1.exon.11 chr02 219441140 219441615 Zm00008a009899a 219441140 219451303 Zm00008a009899 Zm00008a009899a,Zm00008a009899b simSplit
Zm00008a009899_T01.v1.1.exon.11 chr02 219441140 219441615 Zm00008a009899 219441140 219451303 Zm00008a009899 Zm00008a009899a,Zm00008a009899b simSplit
Zm00008a009899_T01.v1.1.exon.10 chr02 219441945 219441985 Zm00008a009899a 219441140 219451303 Zm00008a009899 Zm00008a009899a,Zm00008a009899b simSplit
Zm00008a009899_T01.v1.1.exon.10 chr02 219441945 219441985 Zm00008a009899 219441140 219451303 Zm00008a009899 Zm00008a009899a,Zm00008a009899b simSplit
Zm00008a009899_T01.v1.1.exon.9 chr02 219442078 219442118 Zm00008a009899a 219441140 219451303 Zm00008a009899 Zm00008a009899a,Zm00008a009899b simSplit
Zm00008a009899_T01.v1.1.exon.9 chr02 219442078 219442118 Zm00008a009899 219441140 219451303 Zm00008a009899 Zm00008a009899a,Zm00008a009899b simSplit
Zm00008a009899_T01.v1.1.exon.8 chr02 219442230 219442290 Zm00008a009899a 219441140 219451303 Zm00008a009899 Zm00008a009899a,Zm00008a009899b simSplit
Zm00008a009899_T01.v1.1.exon.8 chr02 219442230 219442290 Zm00008a009899 219441140 219451303 Zm00008a009899 Zm00008a009899a,Zm00008a009899b simSplit
Zm00008a009899_T01.v1.1.exon.7 chr02 219447908 219447994 Zm00008a009899a 219441140 219451303 Zm00008a009899 Zm00008a009899a,Zm00008a009899b simSplit
Zm00008a009899_T01.v1.1.exon.7 chr02 219447908 219447994 Zm00008a009899 219441140 219451303 Zm00008a009899 Zm00008a009899a,Zm00008a009899b simSplit
Zm00008a009899_T01.v1.1.exon.6 chr02 219448092 219448219 Zm00008a009899a 219441140 219451303 Zm00008a009899 Zm00008a009899a,Zm00008a009899b simSplit
Zm00008a009899_T01.v1.1.exon.6 chr02 219448092 219448219 Zm00008a009899 219441140 219451303 Zm00008a009899 Zm00008a009899a,Zm00008a009899b simSplit
Zm00008a009899_T01.v1.1.exon.5 chr02 219448308 219448423 Zm00008a009899a 219441140 219451303 Zm00008a009899 Zm00008a009899a,Zm00008a009899b simSplit
Zm00008a009899_T01.v1.1.exon.5 chr02 219448308 219448423 Zm00008a009899 219441140 219451303 Zm00008a009899 Zm00008a009899a,Zm00008a009899b simSplit
Zm00008a009899_T01.v1.1.exon.4 chr02 219449300 219449418 Zm00008a009899a 219441140 219451303 Zm00008a009899 Zm00008a009899a,Zm00008a009899b simSplit
Zm00008a009899_T01.v1.1.exon.4 chr02 219449300 219449418 Zm00008a009899 219441140 219451303 Zm00008a009899 Zm00008a009899a,Zm00008a009899b simSplit
Zm00008a009899_T01.v1.1.exon.3 chr02 219449523 219449614 Zm00008a009899a 219441140 219451303 Zm00008a009899 Zm00008a009899a,Zm00008a009899b simSplit
Zm00008a009899_T01.v1.1.exon.3 chr02 219449523 219449614 Zm00008a009899 219441140 219451303 Zm00008a009899 Zm00008a009899a,Zm00008a009899b simSplit
Zm00008a009899_T01.v1.1.exon.2 chr02 219449707 219449794 Zm00008a009899a 219441140 219451303 Zm00008a009899 Zm00008a009899a,Zm00008a009899b simSplit
Zm00008a009899_T01.v1.1.exon.2 chr02 219449707 219449794 Zm00008a009899 219441140 219451303 Zm00008a009899 Zm00008a009899a,Zm00008a009899b simSplit
Zm00008a009899_T01.v1.1.exon.1 chr02 219450948 219451303 Zm00008a009899b 219441140 219451303 Zm00008a009899 Zm00008a009899a,Zm00008a009899b simSplit
Zm00008a009899_T01.v1.1.exon.1 chr02 219450948 219451303 Zm00008a009899 219441140 219451303 Zm00008a009899 Zm00008a009899a,Zm00008a009899b simSplit
Zm00008a009904_T01.v1.1.exon.1 chr02 219615632 219616085 Zm00008a009904a 219615632 219620226 Zm00008a009904 Zm00008a009904a,Zm00008a009904b simSplit
Zm00008a009904_T01.v1.1.exon.1 chr02 219615632 219616085 Zm00008a009904 219615632 219620226 Zm00008a009904 Zm00008a009904a,Zm00008a009904b simSplit
Zm00008a009904_T01.v1.1.exon.2 chr02 219618242 219618293 Zm00008a009904b 219615632 219620226 Zm00008a009904 Zm00008a009904a,Zm00008a009904b simSplit
Zm00008a009904_T01.v1.1.exon.2 chr02 219618242 219618293 Zm00008a009904 219615632 219620226 Zm00008a009904 Zm00008a009904a,Zm00008a009904b simSplit
Zm00008a009904_T01.v1.1.exon.3 chr02 219618517 219618584 Zm00008a009904b 219615632 219620226 Zm00008a009904 Zm00008a009904a,Zm00008a009904b simSplit
Zm00008a009904_T01.v1.1.exon.3 chr02 219618517 219618584 Zm00008a009904 219615632 219620226 Zm00008a009904 Zm00008a009904a,Zm00008a009904b simSplit
Zm00008a009904_T01.v1.1.exon.4 chr02 219618682 219618771 Zm00008a009904b 219615632 219620226 Zm00008a009904 Zm00008a009904a,Zm00008a009904b simSplit
Zm00008a009904_T01.v1.1.exon.4 chr02 219618682 219618771 Zm00008a009904 219615632 219620226 Zm00008a009904 Zm00008a009904a,Zm00008a009904b simSplit
Zm00008a009904_T01.v1.1.exon.5 chr02 219618877 219619007 Zm00008a009904b 219615632 219620226 Zm00008a009904 Zm00008a009904a,Zm00008a009904b simSplit
Zm00008a009904_T01.v1.1.exon.5 chr02 219618877 219619007 Zm00008a009904 219615632 219620226 Zm00008a009904 Zm00008a009904a,Zm00008a009904b simSplit
Zm00008a009904_T01.v1.1.exon.6 chr02 219619421 219619555 Zm00008a009904b 219615632 219620226 Zm00008a009904 Zm00008a009904a,Zm00008a009904b simSplit
Zm00008a009904_T01.v1.1.exon.6 chr02 219619421 219619555 Zm00008a009904 219615632 219620226 Zm00008a009904 Zm00008a009904a,Zm00008a009904b simSplit
Zm00008a009904_T01.v1.1.exon.7 chr02 219619631 219619772 Zm00008a009904b 219615632 219620226 Zm00008a009904 Zm00008a009904a,Zm00008a009904b simSplit
Zm00008a009904_T01.v1.1.exon.7 chr02 219619631 219619772 Zm00008a009904 219615632 219620226 Zm00008a009904 Zm00008a009904a,Zm00008a009904b simSplit
Zm00008a009904_T01.v1.1.exon.8 chr02 219619887 219620226 Zm00008a009904b 219615632 219620226 Zm00008a009904 Zm00008a009904a,Zm00008a009904b simSplit
Zm00008a009904_T01.v1.1.exon.8 chr02 219619887 219620226 Zm00008a009904 219615632 219620226 Zm00008a009904 Zm00008a009904a,Zm00008a009904b simSplit
Zm00008a009909_T01.v1.1.exon.1 chr02 219788825 219789010 Zm00008a009909a 219788825 219792716 Zm00008a009909 Zm00008a009909a,Zm00008a009909b simSplit
Zm00008a009909_T01.v1.1.exon.1 chr02 219788825 219789010 Zm00008a009909 219788825 219792716 Zm00008a009909 Zm00008a009909a,Zm00008a009909b simSplit
Zm00008a009909_T01.v1.1.exon.2 chr02 219789099 219789416 Zm00008a009909a 219788825 219792716 Zm00008a009909 Zm00008a009909a,Zm00008a009909b simSplit
Zm00008a009909_T01.v1.1.exon.2 chr02 219789099 219789416 Zm00008a009909 219788825 219792716 Zm00008a009909 Zm00008a009909a,Zm00008a009909b simSplit
Zm00008a009909_T01.v1.1.exon.3 chr02 219790115 219790342 Zm00008a009909a 219788825 219792716 Zm00008a009909 Zm00008a009909a,Zm00008a009909b simSplit
Zm00008a009909_T01.v1.1.exon.3 chr02 219790115 219790342 Zm00008a009909 219788825 219792716 Zm00008a009909 Zm00008a009909a,Zm00008a009909b simSplit
Zm00008a009909_T01.v1.1.exon.4 chr02 219791667 219791777 Zm00008a009909b 219788825 219792716 Zm00008a009909 Zm00008a009909a,Zm00008a009909b simSplit
Zm00008a009909_T01.v1.1.exon.4 chr02 219791667 219791777 Zm00008a009909 219788825 219792716 Zm00008a009909 Zm00008a009909a,Zm00008a009909b simSplit
Zm00008a009909_T01.v1.1.exon.5 chr02 219791922 219792716 Zm00008a009909b 219788825 219792716 Zm00008a009909 Zm00008a009909a,Zm00008a009909b simSplit
Zm00008a009909_T01.v1.1.exon.5 chr02 219791922 219792716 Zm00008a009909 219788825 219792716 Zm00008a009909 Zm00008a009909a,Zm00008a009909b simSplit
Zm00008a009928_T01.v1.1.exon.1 chr02 220355306 220355409 Zm00008a009928a 220355306 220370648 Zm00008a009928 Zm00008a009928a,Zm00008a009928b simSplit
Zm00008a009928_T01.v1.1.exon.1 chr02 220355306 220355409 Zm00008a009928 220355306 220370648 Zm00008a009928 Zm00008a009928a,Zm00008a009928b simSplit
Zm00008a009928_T01.v1.1.exon.2 chr02 220355497 220355618 Zm00008a009928a 220355306 220370648 Zm00008a009928 Zm00008a009928a,Zm00008a009928b simSplit
Zm00008a009928_T01.v1.1.exon.2 chr02 220355497 220355618 Zm00008a009928 220355306 220370648 Zm00008a009928 Zm00008a009928a,Zm00008a009928b simSplit
Zm00008a009928_T01.v1.1.exon.3 chr02 220357364 220357480 Zm00008a009928a 220355306 220370648 Zm00008a009928 Zm00008a009928a,Zm00008a009928b simSplit
Zm00008a009928_T01.v1.1.exon.3 chr02 220357364 220357480 Zm00008a009928 220355306 220370648 Zm00008a009928 Zm00008a009928a,Zm00008a009928b simSplit
Zm00008a009928_T01.v1.1.exon.4 chr02 220357572 220357703 Zm00008a009928a 220355306 220370648 Zm00008a009928 Zm00008a009928a,Zm00008a009928b simSplit
Zm00008a009928_T01.v1.1.exon.4 chr02 220357572 220357703 Zm00008a009928 220355306 220370648 Zm00008a009928 Zm00008a009928a,Zm00008a009928b simSplit
Zm00008a009928_T01.v1.1.exon.5 chr02 220357839 220357929 Zm00008a009928a 220355306 220370648 Zm00008a009928 Zm00008a009928a,Zm00008a009928b simSplit
Zm00008a009928_T01.v1.1.exon.5 chr02 220357839 220357929 Zm00008a009928 220355306 220370648 Zm00008a009928 Zm00008a009928a,Zm00008a009928b simSplit
Zm00008a009928_T01.v1.1.exon.6 chr02 220359375 220359546 Zm00008a009928a 220355306 220370648 Zm00008a009928 Zm00008a009928a,Zm00008a009928b simSplit
Zm00008a009928_T01.v1.1.exon.6 chr02 220359375 220359546 Zm00008a009928 220355306 220370648 Zm00008a009928 Zm00008a009928a,Zm00008a009928b simSplit
Zm00008a009928_T01.v1.1.exon.7 chr02 220359972 220360093 Zm00008a009928a 220355306 220370648 Zm00008a009928 Zm00008a009928a,Zm00008a009928b simSplit
Zm00008a009928_T01.v1.1.exon.7 chr02 220359972 220360093 Zm00008a009928 220355306 220370648 Zm00008a009928 Zm00008a009928a,Zm00008a009928b simSplit
Zm00008a009928_T01.v1.1.exon.8 chr02 220360183 220360274 Zm00008a009928a 220355306 220370648 Zm00008a009928 Zm00008a009928a,Zm00008a009928b simSplit
Zm00008a009928_T01.v1.1.exon.8 chr02 220360183 220360274 Zm00008a009928 220355306 220370648 Zm00008a009928 Zm00008a009928a,Zm00008a009928b simSplit
Zm00008a009928_T01.v1.1.exon.9 chr02 220362208 220362244 Zm00008a009928a 220355306 220370648 Zm00008a009928 Zm00008a009928a,Zm00008a009928b simSplit
Zm00008a009928_T01.v1.1.exon.9 chr02 220362208 220362244 Zm00008a009928 220355306 220370648 Zm00008a009928 Zm00008a009928a,Zm00008a009928b simSplit
Zm00008a009928_T01.v1.1.exon.10 chr02 220362455 220362515 Zm00008a009928a 220355306 220370648 Zm00008a009928 Zm00008a009928a,Zm00008a009928b simSplit
Zm00008a009928_T01.v1.1.exon.10 chr02 220362455 220362515 Zm00008a009928 220355306 220370648 Zm00008a009928 Zm00008a009928a,Zm00008a009928b simSplit
Zm00008a009928_T01.v1.1.exon.11 chr02 220365946 220366094 Zm00008a009928a 220355306 220370648 Zm00008a009928 Zm00008a009928a,Zm00008a009928b simSplit
Zm00008a009928_T01.v1.1.exon.11 chr02 220365946 220366094 Zm00008a009928 220355306 220370648 Zm00008a009928 Zm00008a009928a,Zm00008a009928b simSplit
Zm00008a009928_T01.v1.1.exon.12 chr02 220366210 220366280 Zm00008a009928a 220355306 220370648 Zm00008a009928 Zm00008a009928a,Zm00008a009928b simSplit
Zm00008a009928_T01.v1.1.exon.12 chr02 220366210 220366280 Zm00008a009928 220355306 220370648 Zm00008a009928 Zm00008a009928a,Zm00008a009928b simSplit
Zm00008a009928_T01.v1.1.exon.13 chr02 220366636 220366806 Zm00008a009928a 220355306 220370648 Zm00008a009928 Zm00008a009928a,Zm00008a009928b simSplit
Zm00008a009928_T01.v1.1.exon.13 chr02 220366636 220366806 Zm00008a009928 220355306 220370648 Zm00008a009928 Zm00008a009928a,Zm00008a009928b simSplit
Zm00008a009928_T01.v1.1.exon.14 chr02 220366894 220366962 Zm00008a009928a 220355306 220370648 Zm00008a009928 Zm00008a009928a,Zm00008a009928b simSplit
Zm00008a009928_T01.v1.1.exon.14 chr02 220366894 220366962 Zm00008a009928 220355306 220370648 Zm00008a009928 Zm00008a009928a,Zm00008a009928b simSplit
Zm00008a009928_T01.v1.1.exon.15 chr02 220367537 220367638 Zm00008a009928a 220355306 220370648 Zm00008a009928 Zm00008a009928a,Zm00008a009928b simSplit
Zm00008a009928_T01.v1.1.exon.15 chr02 220367537 220367638 Zm00008a009928 220355306 220370648 Zm00008a009928 Zm00008a009928a,Zm00008a009928b simSplit
Zm00008a009928_T01.v1.1.exon.16 chr02 220367729 220367818 Zm00008a009928a 220355306 220370648 Zm00008a009928 Zm00008a009928a,Zm00008a009928b simSplit
Zm00008a009928_T01.v1.1.exon.16 chr02 220367729 220367818 Zm00008a009928 220355306 220370648 Zm00008a009928 Zm00008a009928a,Zm00008a009928b simSplit
Zm00008a009928_T01.v1.1.exon.17 chr02 220368288 220368366 Zm00008a009928a 220355306 220370648 Zm00008a009928 Zm00008a009928a,Zm00008a009928b simSplit
Zm00008a009928_T01.v1.1.exon.17 chr02 220368288 220368366 Zm00008a009928 220355306 220370648 Zm00008a009928 Zm00008a009928a,Zm00008a009928b simSplit
Zm00008a009928_T01.v1.1.exon.18 chr02 220368446 220368545 Zm00008a009928a 220355306 220370648 Zm00008a009928 Zm00008a009928a,Zm00008a009928b simSplit
Zm00008a009928_T01.v1.1.exon.18 chr02 220368446 220368545 Zm00008a009928 220355306 220370648 Zm00008a009928 Zm00008a009928a,Zm00008a009928b simSplit
Zm00008a009928_T01.v1.1.exon.19 chr02 220368650 220368725 Zm00008a009928a 220355306 220370648 Zm00008a009928 Zm00008a009928a,Zm00008a009928b simSplit
Zm00008a009928_T01.v1.1.exon.19 chr02 220368650 220368725 Zm00008a009928 220355306 220370648 Zm00008a009928 Zm00008a009928a,Zm00008a009928b simSplit
Zm00008a009928_T01.v1.1.exon.20 chr02 220368921 220369100 Zm00008a009928a 220355306 220370648 Zm00008a009928 Zm00008a009928a,Zm00008a009928b simSplit
Zm00008a009928_T01.v1.1.exon.20 chr02 220368921 220369100 Zm00008a009928 220355306 220370648 Zm00008a009928 Zm00008a009928a,Zm00008a009928b simSplit
Zm00008a009928_T01.v1.1.exon.21 chr02 220369715 220369837 Zm00008a009928a 220355306 220370648 Zm00008a009928 Zm00008a009928a,Zm00008a009928b simSplit
Zm00008a009928_T01.v1.1.exon.21 chr02 220369715 220369837 Zm00008a009928 220355306 220370648 Zm00008a009928 Zm00008a009928a,Zm00008a009928b simSplit
Zm00008a009928_T01.v1.1.exon.22 chr02 220369925 220370008 Zm00008a009928b 220355306 220370648 Zm00008a009928 Zm00008a009928a,Zm00008a009928b simSplit
Zm00008a009928_T01.v1.1.exon.22 chr02 220369925 220370008 Zm00008a009928 220355306 220370648 Zm00008a009928 Zm00008a009928a,Zm00008a009928b simSplit
Zm00008a009928_T01.v1.1.exon.23 chr02 220370096 220370280 Zm00008a009928b 220355306 220370648 Zm00008a009928 Zm00008a009928a,Zm00008a009928b simSplit
Zm00008a009928_T01.v1.1.exon.23 chr02 220370096 220370280 Zm00008a009928 220355306 220370648 Zm00008a009928 Zm00008a009928a,Zm00008a009928b simSplit
Zm00008a009928_T01.v1.1.exon.24 chr02 220370362 220370500 Zm00008a009928b 220355306 220370648 Zm00008a009928 Zm00008a009928a,Zm00008a009928b simSplit
Zm00008a009928_T01.v1.1.exon.24 chr02 220370362 220370500 Zm00008a009928 220355306 220370648 Zm00008a009928 Zm00008a009928a,Zm00008a009928b simSplit
Zm00008a009928_T01.v1.1.exon.25 chr02 220370580 220370648 Zm00008a009928b 220355306 220370648 Zm00008a009928 Zm00008a009928a,Zm00008a009928b simSplit
Zm00008a009928_T01.v1.1.exon.25 chr02 220370580 220370648 Zm00008a009928 220355306 220370648 Zm00008a009928 Zm00008a009928a,Zm00008a009928b simSplit
Zm00008a009954_T01.v1.1.exon.4 chr02 220869710 220870471 Zm00008a009954a 220869710 220876030 Zm00008a009954 Zm00008a009954a,Zm00008a009954b simSplit
Zm00008a009954_T01.v1.1.exon.4 chr02 220869710 220870471 Zm00008a009954 220869710 220876030 Zm00008a009954 Zm00008a009954a,Zm00008a009954b simSplit
Zm00008a009954_T01.v1.1.exon.3 chr02 220870701 220870785 Zm00008a009954a 220869710 220876030 Zm00008a009954 Zm00008a009954a,Zm00008a009954b simSplit
Zm00008a009954_T01.v1.1.exon.3 chr02 220870701 220870785 Zm00008a009954 220869710 220876030 Zm00008a009954 Zm00008a009954a,Zm00008a009954b simSplit
Zm00008a009954_T01.v1.1.exon.2 chr02 220873298 220873430 Zm00008a009954b 220869710 220876030 Zm00008a009954 Zm00008a009954a,Zm00008a009954b simSplit
Zm00008a009954_T01.v1.1.exon.2 chr02 220873298 220873430 Zm00008a009954 220869710 220876030 Zm00008a009954 Zm00008a009954a,Zm00008a009954b simSplit
Zm00008a009954_T01.v1.1.exon.1 chr02 220875783 220876030 Zm00008a009954b 220869710 220876030 Zm00008a009954 Zm00008a009954a,Zm00008a009954b simSplit
Zm00008a009954_T01.v1.1.exon.1 chr02 220875783 220876030 Zm00008a009954 220869710 220876030 Zm00008a009954 Zm00008a009954a,Zm00008a009954b simSplit
Zm00008a009998_T01.v1.1.exon.1 chr02 222324698 222324838 Zm00008a009998a 222324698 222336615 Zm00008a009998 Zm00008a009998a,Zm00008a009998b simSplit
Zm00008a009998_T01.v1.1.exon.1 chr02 222324698 222324838 Zm00008a009998 222324698 222336615 Zm00008a009998 Zm00008a009998a,Zm00008a009998b simSplit
Zm00008a009998_T01.v1.1.exon.2 chr02 222324984 222325093 Zm00008a009998a 222324698 222336615 Zm00008a009998 Zm00008a009998a,Zm00008a009998b simSplit
Zm00008a009998_T01.v1.1.exon.2 chr02 222324984 222325093 Zm00008a009998 222324698 222336615 Zm00008a009998 Zm00008a009998a,Zm00008a009998b simSplit
Zm00008a009998_T01.v1.1.exon.3 chr02 222325551 222325623 Zm00008a009998a 222324698 222336615 Zm00008a009998 Zm00008a009998a,Zm00008a009998b simSplit
Zm00008a009998_T01.v1.1.exon.3 chr02 222325551 222325623 Zm00008a009998 222324698 222336615 Zm00008a009998 Zm00008a009998a,Zm00008a009998b simSplit
Zm00008a009998_T01.v1.1.exon.4 chr02 222325721 222325782 Zm00008a009998a 222324698 222336615 Zm00008a009998 Zm00008a009998a,Zm00008a009998b simSplit
Zm00008a009998_T01.v1.1.exon.4 chr02 222325721 222325782 Zm00008a009998 222324698 222336615 Zm00008a009998 Zm00008a009998a,Zm00008a009998b simSplit
Zm00008a009998_T01.v1.1.exon.5 chr02 222325876 222326017 Zm00008a009998a 222324698 222336615 Zm00008a009998 Zm00008a009998a,Zm00008a009998b simSplit
Zm00008a009998_T01.v1.1.exon.5 chr02 222325876 222326017 Zm00008a009998 222324698 222336615 Zm00008a009998 Zm00008a009998a,Zm00008a009998b simSplit
Zm00008a009998_T01.v1.1.exon.6 chr02 222327447 222327513 Zm00008a009998a 222324698 222336615 Zm00008a009998 Zm00008a009998a,Zm00008a009998b simSplit
Zm00008a009998_T01.v1.1.exon.6 chr02 222327447 222327513 Zm00008a009998 222324698 222336615 Zm00008a009998 Zm00008a009998a,Zm00008a009998b simSplit
Zm00008a009998_T01.v1.1.exon.7 chr02 222328588 222328990 Zm00008a009998a 222324698 222336615 Zm00008a009998 Zm00008a009998a,Zm00008a009998b simSplit
Zm00008a009998_T01.v1.1.exon.7 chr02 222328588 222328990 Zm00008a009998 222324698 222336615 Zm00008a009998 Zm00008a009998a,Zm00008a009998b simSplit
Zm00008a009998_T01.v1.1.exon.8 chr02 222329343 222329490 Zm00008a009998a 222324698 222336615 Zm00008a009998 Zm00008a009998a,Zm00008a009998b simSplit
Zm00008a009998_T01.v1.1.exon.8 chr02 222329343 222329490 Zm00008a009998 222324698 222336615 Zm00008a009998 Zm00008a009998a,Zm00008a009998b simSplit
Zm00008a009998_T01.v1.1.exon.9 chr02 222329569 222329729 Zm00008a009998a 222324698 222336615 Zm00008a009998 Zm00008a009998a,Zm00008a009998b simSplit
Zm00008a009998_T01.v1.1.exon.9 chr02 222329569 222329729 Zm00008a009998 222324698 222336615 Zm00008a009998 Zm00008a009998a,Zm00008a009998b simSplit
Zm00008a009998_T01.v1.1.exon.10 chr02 222329976 222330075 Zm00008a009998a 222324698 222336615 Zm00008a009998 Zm00008a009998a,Zm00008a009998b simSplit
Zm00008a009998_T01.v1.1.exon.10 chr02 222329976 222330075 Zm00008a009998 222324698 222336615 Zm00008a009998 Zm00008a009998a,Zm00008a009998b simSplit
Zm00008a009998_T01.v1.1.exon.11 chr02 222330198 222330272 Zm00008a009998a 222324698 222336615 Zm00008a009998 Zm00008a009998a,Zm00008a009998b simSplit
Zm00008a009998_T01.v1.1.exon.11 chr02 222330198 222330272 Zm00008a009998 222324698 222336615 Zm00008a009998 Zm00008a009998a,Zm00008a009998b simSplit
Zm00008a009998_T01.v1.1.exon.12 chr02 222330363 222330497 Zm00008a009998a 222324698 222336615 Zm00008a009998 Zm00008a009998a,Zm00008a009998b simSplit
Zm00008a009998_T01.v1.1.exon.12 chr02 222330363 222330497 Zm00008a009998 222324698 222336615 Zm00008a009998 Zm00008a009998a,Zm00008a009998b simSplit
Zm00008a009998_T01.v1.1.exon.13 chr02 222332003 222332185 Zm00008a009998a 222324698 222336615 Zm00008a009998 Zm00008a009998a,Zm00008a009998b simSplit
Zm00008a009998_T01.v1.1.exon.13 chr02 222332003 222332185 Zm00008a009998 222324698 222336615 Zm00008a009998 Zm00008a009998a,Zm00008a009998b simSplit
Zm00008a009998_T01.v1.1.exon.14 chr02 222332269 222332373 Zm00008a009998a 222324698 222336615 Zm00008a009998 Zm00008a009998a,Zm00008a009998b simSplit
Zm00008a009998_T01.v1.1.exon.14 chr02 222332269 222332373 Zm00008a009998 222324698 222336615 Zm00008a009998 Zm00008a009998a,Zm00008a009998b simSplit
Zm00008a009998_T01.v1.1.exon.15 chr02 222333545 222333703 Zm00008a009998a 222324698 222336615 Zm00008a009998 Zm00008a009998a,Zm00008a009998b simSplit
Zm00008a009998_T01.v1.1.exon.15 chr02 222333545 222333703 Zm00008a009998 222324698 222336615 Zm00008a009998 Zm00008a009998a,Zm00008a009998b simSplit
Zm00008a009998_T01.v1.1.exon.16 chr02 222334961 222335182 Zm00008a009998a 222324698 222336615 Zm00008a009998 Zm00008a009998a,Zm00008a009998b simSplit
Zm00008a009998_T01.v1.1.exon.16 chr02 222334961 222335182 Zm00008a009998 222324698 222336615 Zm00008a009998 Zm00008a009998a,Zm00008a009998b simSplit
Zm00008a009998_T01.v1.1.exon.17 chr02 222335411 222335517 Zm00008a009998a 222324698 222336615 Zm00008a009998 Zm00008a009998a,Zm00008a009998b simSplit
Zm00008a009998_T01.v1.1.exon.17 chr02 222335411 222335517 Zm00008a009998 222324698 222336615 Zm00008a009998 Zm00008a009998a,Zm00008a009998b simSplit
Zm00008a009998_T01.v1.1.exon.18 chr02 222335609 222335665 Zm00008a009998a 222324698 222336615 Zm00008a009998 Zm00008a009998a,Zm00008a009998b simSplit
Zm00008a009998_T01.v1.1.exon.18 chr02 222335609 222335665 Zm00008a009998 222324698 222336615 Zm00008a009998 Zm00008a009998a,Zm00008a009998b simSplit
Zm00008a009998_T01.v1.1.exon.19 chr02 222335742 222335826 Zm00008a009998a 222324698 222336615 Zm00008a009998 Zm00008a009998a,Zm00008a009998b simSplit
Zm00008a009998_T01.v1.1.exon.19 chr02 222335742 222335826 Zm00008a009998 222324698 222336615 Zm00008a009998 Zm00008a009998a,Zm00008a009998b simSplit
Zm00008a009998_T01.v1.1.exon.20 chr02 222335927 222336153 Zm00008a009998b 222324698 222336615 Zm00008a009998 Zm00008a009998a,Zm00008a009998b simSplit
Zm00008a009998_T01.v1.1.exon.20 chr02 222335927 222336153 Zm00008a009998 222324698 222336615 Zm00008a009998 Zm00008a009998a,Zm00008a009998b simSplit
Zm00008a009998_T01.v1.1.exon.21 chr02 222336229 222336615 Zm00008a009998b 222324698 222336615 Zm00008a009998 Zm00008a009998a,Zm00008a009998b simSplit
Zm00008a009998_T01.v1.1.exon.21 chr02 222336229 222336615 Zm00008a009998 222324698 222336615 Zm00008a009998 Zm00008a009998a,Zm00008a009998b simSplit
Zm00008a010002_T01.v1.1.exon.6 chr02 222348182 222348357 Zm00008a010002a 222348182 222350559 Zm00008a010002 Zm00008a010002a,Zm00008a010002b simSplit
Zm00008a010002_T01.v1.1.exon.6 chr02 222348182 222348357 Zm00008a010002 222348182 222350559 Zm00008a010002 Zm00008a010002a,Zm00008a010002b simSplit
Zm00008a010002_T01.v1.1.exon.5 chr02 222348787 222348940 Zm00008a010002b 222348182 222350559 Zm00008a010002 Zm00008a010002a,Zm00008a010002b simSplit
Zm00008a010002_T01.v1.1.exon.5 chr02 222348787 222348940 Zm00008a010002 222348182 222350559 Zm00008a010002 Zm00008a010002a,Zm00008a010002b simSplit
Zm00008a010002_T01.v1.1.exon.4 chr02 222349096 222349188 Zm00008a010002b 222348182 222350559 Zm00008a010002 Zm00008a010002a,Zm00008a010002b simSplit
Zm00008a010002_T01.v1.1.exon.4 chr02 222349096 222349188 Zm00008a010002 222348182 222350559 Zm00008a010002 Zm00008a010002a,Zm00008a010002b simSplit
Zm00008a010002_T01.v1.1.exon.3 chr02 222349305 222349335 Zm00008a010002b 222348182 222350559 Zm00008a010002 Zm00008a010002a,Zm00008a010002b simSplit
Zm00008a010002_T01.v1.1.exon.3 chr02 222349305 222349335 Zm00008a010002 222348182 222350559 Zm00008a010002 Zm00008a010002a,Zm00008a010002b simSplit
Zm00008a010002_T01.v1.1.exon.2 chr02 222349420 222349570 Zm00008a010002b 222348182 222350559 Zm00008a010002 Zm00008a010002a,Zm00008a010002b simSplit
Zm00008a010002_T01.v1.1.exon.2 chr02 222349420 222349570 Zm00008a010002 222348182 222350559 Zm00008a010002 Zm00008a010002a,Zm00008a010002b simSplit
Zm00008a010002_T01.v1.1.exon.1 chr02 222350163 222350559 Zm00008a010002b 222348182 222350559 Zm00008a010002 Zm00008a010002a,Zm00008a010002b simSplit
Zm00008a010002_T01.v1.1.exon.1 chr02 222350163 222350559 Zm00008a010002 222348182 222350559 Zm00008a010002 Zm00008a010002a,Zm00008a010002b simSplit
Zm00008a010023_T01.v1.1.exon.1 chr02 223354418 223354669 Zm00008a010023a 223354418 223368355 Zm00008a010023 Zm00008a010023a,Zm00008a010023b simSplit
Zm00008a010023_T01.v1.1.exon.1 chr02 223354418 223354669 Zm00008a010023 223354418 223368355 Zm00008a010023 Zm00008a010023a,Zm00008a010023b simSplit
Zm00008a010023_T01.v1.1.exon.2 chr02 223356889 223356993 Zm00008a010023a 223354418 223368355 Zm00008a010023 Zm00008a010023a,Zm00008a010023b simSplit
Zm00008a010023_T01.v1.1.exon.2 chr02 223356889 223356993 Zm00008a010023 223354418 223368355 Zm00008a010023 Zm00008a010023a,Zm00008a010023b simSplit
Zm00008a010023_T01.v1.1.exon.3 chr02 223366293 223366376 Zm00008a010023a 223354418 223368355 Zm00008a010023 Zm00008a010023a,Zm00008a010023b simSplit
Zm00008a010023_T01.v1.1.exon.3 chr02 223366293 223366376 Zm00008a010023 223354418 223368355 Zm00008a010023 Zm00008a010023a,Zm00008a010023b simSplit
Zm00008a010023_T01.v1.1.exon.4 chr02 223367198 223367251 Zm00008a010023a 223354418 223368355 Zm00008a010023 Zm00008a010023a,Zm00008a010023b simSplit
Zm00008a010023_T01.v1.1.exon.4 chr02 223367198 223367251 Zm00008a010023 223354418 223368355 Zm00008a010023 Zm00008a010023a,Zm00008a010023b simSplit
Zm00008a010023_T01.v1.1.exon.5 chr02 223367363 223367508 Zm00008a010023a 223354418 223368355 Zm00008a010023 Zm00008a010023a,Zm00008a010023b simSplit
Zm00008a010023_T01.v1.1.exon.5 chr02 223367363 223367508 Zm00008a010023 223354418 223368355 Zm00008a010023 Zm00008a010023a,Zm00008a010023b simSplit
Zm00008a010023_T01.v1.1.exon.6 chr02 223367618 223367744 Zm00008a010023a 223354418 223368355 Zm00008a010023 Zm00008a010023a,Zm00008a010023b simSplit
Zm00008a010023_T01.v1.1.exon.6 chr02 223367618 223367744 Zm00008a010023 223354418 223368355 Zm00008a010023 Zm00008a010023a,Zm00008a010023b simSplit
Zm00008a010023_T01.v1.1.exon.7 chr02 223367875 223368355 Zm00008a010023b 223354418 223368355 Zm00008a010023 Zm00008a010023a,Zm00008a010023b simSplit
Zm00008a010023_T01.v1.1.exon.7 chr02 223367875 223368355 Zm00008a010023 223354418 223368355 Zm00008a010023 Zm00008a010023a,Zm00008a010023b simSplit
Zm00008a010057_T01.v1.1.exon.1 chr02 224663707 224663916 Zm00008a010057a 224663707 224667754 Zm00008a010057 Zm00008a010057a,Zm00008a010057b simSplit
Zm00008a010057_T01.v1.1.exon.1 chr02 224663707 224663916 Zm00008a010057 224663707 224667754 Zm00008a010057 Zm00008a010057a,Zm00008a010057b simSplit
Zm00008a010057_T01.v1.1.exon.2 chr02 224664293 224664326 Zm00008a010057a 224663707 224667754 Zm00008a010057 Zm00008a010057a,Zm00008a010057b simSplit
Zm00008a010057_T01.v1.1.exon.2 chr02 224664293 224664326 Zm00008a010057 224663707 224667754 Zm00008a010057 Zm00008a010057a,Zm00008a010057b simSplit
Zm00008a010057_T01.v1.1.exon.3 chr02 224664928 224665215 Zm00008a010057a 224663707 224667754 Zm00008a010057 Zm00008a010057a,Zm00008a010057b simSplit
Zm00008a010057_T01.v1.1.exon.3 chr02 224664928 224665215 Zm00008a010057 224663707 224667754 Zm00008a010057 Zm00008a010057a,Zm00008a010057b simSplit
Zm00008a010057_T01.v1.1.exon.4 chr02 224665339 224665527 Zm00008a010057a 224663707 224667754 Zm00008a010057 Zm00008a010057a,Zm00008a010057b simSplit
Zm00008a010057_T01.v1.1.exon.4 chr02 224665339 224665527 Zm00008a010057 224663707 224667754 Zm00008a010057 Zm00008a010057a,Zm00008a010057b simSplit
Zm00008a010057_T01.v1.1.exon.5 chr02 224665664 224665789 Zm00008a010057a 224663707 224667754 Zm00008a010057 Zm00008a010057a,Zm00008a010057b simSplit
Zm00008a010057_T01.v1.1.exon.5 chr02 224665664 224665789 Zm00008a010057 224663707 224667754 Zm00008a010057 Zm00008a010057a,Zm00008a010057b simSplit
Zm00008a010057_T01.v1.1.exon.6 chr02 224666180 224666317 Zm00008a010057a 224663707 224667754 Zm00008a010057 Zm00008a010057a,Zm00008a010057b simSplit
Zm00008a010057_T01.v1.1.exon.6 chr02 224666180 224666317 Zm00008a010057 224663707 224667754 Zm00008a010057 Zm00008a010057a,Zm00008a010057b simSplit
Zm00008a010057_T01.v1.1.exon.7 chr02 224666450 224666524 Zm00008a010057a 224663707 224667754 Zm00008a010057 Zm00008a010057a,Zm00008a010057b simSplit
Zm00008a010057_T01.v1.1.exon.7 chr02 224666450 224666524 Zm00008a010057 224663707 224667754 Zm00008a010057 Zm00008a010057a,Zm00008a010057b simSplit
Zm00008a010057_T01.v1.1.exon.8 chr02 224666618 224666735 Zm00008a010057a 224663707 224667754 Zm00008a010057 Zm00008a010057a,Zm00008a010057b simSplit
Zm00008a010057_T01.v1.1.exon.8 chr02 224666618 224666735 Zm00008a010057 224663707 224667754 Zm00008a010057 Zm00008a010057a,Zm00008a010057b simSplit
Zm00008a010057_T01.v1.1.exon.9 chr02 224666914 224667026 Zm00008a010057b 224663707 224667754 Zm00008a010057 Zm00008a010057a,Zm00008a010057b simSplit
Zm00008a010057_T01.v1.1.exon.9 chr02 224666914 224667026 Zm00008a010057 224663707 224667754 Zm00008a010057 Zm00008a010057a,Zm00008a010057b simSplit
Zm00008a010057_T01.v1.1.exon.10 chr02 224667112 224667754 Zm00008a010057b 224663707 224667754 Zm00008a010057 Zm00008a010057a,Zm00008a010057b simSplit
Zm00008a010057_T01.v1.1.exon.10 chr02 224667112 224667754 Zm00008a010057 224663707 224667754 Zm00008a010057 Zm00008a010057a,Zm00008a010057b simSplit
Zm00008a010060_T01.v1.1.exon.1 chr02 224823004 224823166 Zm00008a010060a 224823004 224827815 Zm00008a010060 Zm00008a010060a,Zm00008a010060b simSplit
Zm00008a010060_T01.v1.1.exon.1 chr02 224823004 224823166 Zm00008a010060 224823004 224827815 Zm00008a010060 Zm00008a010060a,Zm00008a010060b simSplit
Zm00008a010060_T01.v1.1.exon.2 chr02 224824050 224824106 Zm00008a010060a 224823004 224827815 Zm00008a010060 Zm00008a010060a,Zm00008a010060b simSplit
Zm00008a010060_T01.v1.1.exon.2 chr02 224824050 224824106 Zm00008a010060 224823004 224827815 Zm00008a010060 Zm00008a010060a,Zm00008a010060b simSplit
Zm00008a010060_T01.v1.1.exon.3 chr02 224824757 224824847 Zm00008a010060a 224823004 224827815 Zm00008a010060 Zm00008a010060a,Zm00008a010060b simSplit
Zm00008a010060_T01.v1.1.exon.3 chr02 224824757 224824847 Zm00008a010060 224823004 224827815 Zm00008a010060 Zm00008a010060a,Zm00008a010060b simSplit
Zm00008a010060_T01.v1.1.exon.4 chr02 224824935 224825095 Zm00008a010060a 224823004 224827815 Zm00008a010060 Zm00008a010060a,Zm00008a010060b simSplit
Zm00008a010060_T01.v1.1.exon.4 chr02 224824935 224825095 Zm00008a010060 224823004 224827815 Zm00008a010060 Zm00008a010060a,Zm00008a010060b simSplit
Zm00008a010060_T01.v1.1.exon.5 chr02 224825240 224825367 Zm00008a010060a 224823004 224827815 Zm00008a010060 Zm00008a010060a,Zm00008a010060b simSplit
Zm00008a010060_T01.v1.1.exon.5 chr02 224825240 224825367 Zm00008a010060 224823004 224827815 Zm00008a010060 Zm00008a010060a,Zm00008a010060b simSplit
Zm00008a010060_T01.v1.1.exon.6 chr02 224825461 224825613 Zm00008a010060a 224823004 224827815 Zm00008a010060 Zm00008a010060a,Zm00008a010060b simSplit
Zm00008a010060_T01.v1.1.exon.6 chr02 224825461 224825613 Zm00008a010060 224823004 224827815 Zm00008a010060 Zm00008a010060a,Zm00008a010060b simSplit
Zm00008a010060_T01.v1.1.exon.7 chr02 224826259 224826351 Zm00008a010060a 224823004 224827815 Zm00008a010060 Zm00008a010060a,Zm00008a010060b simSplit
Zm00008a010060_T01.v1.1.exon.7 chr02 224826259 224826351 Zm00008a010060 224823004 224827815 Zm00008a010060 Zm00008a010060a,Zm00008a010060b simSplit
Zm00008a010060_T01.v1.1.exon.8 chr02 224826882 224826987 Zm00008a010060b 224823004 224827815 Zm00008a010060 Zm00008a010060a,Zm00008a010060b simSplit
Zm00008a010060_T01.v1.1.exon.8 chr02 224826882 224826987 Zm00008a010060 224823004 224827815 Zm00008a010060 Zm00008a010060a,Zm00008a010060b simSplit
Zm00008a010060_T01.v1.1.exon.9 chr02 224827066 224827815 Zm00008a010060b 224823004 224827815 Zm00008a010060 Zm00008a010060a,Zm00008a010060b simSplit
Zm00008a010060_T01.v1.1.exon.9 chr02 224827066 224827815 Zm00008a010060 224823004 224827815 Zm00008a010060 Zm00008a010060a,Zm00008a010060b simSplit
Zm00008a010081_T01.v1.1.exon.1 chr02 225349424 225349618 Zm00008a010081a 225349424 225359931 Zm00008a010081 Zm00008a010081a,Zm00008a010081b simSplit
Zm00008a010081_T01.v1.1.exon.1 chr02 225349424 225349618 Zm00008a010081 225349424 225359931 Zm00008a010081 Zm00008a010081a,Zm00008a010081b simSplit
Zm00008a010081_T01.v1.1.exon.2 chr02 225349746 225349883 Zm00008a010081a 225349424 225359931 Zm00008a010081 Zm00008a010081a,Zm00008a010081b simSplit
Zm00008a010081_T01.v1.1.exon.2 chr02 225349746 225349883 Zm00008a010081 225349424 225359931 Zm00008a010081 Zm00008a010081a,Zm00008a010081b simSplit
Zm00008a010081_T01.v1.1.exon.3 chr02 225350631 225350691 Zm00008a010081a 225349424 225359931 Zm00008a010081 Zm00008a010081a,Zm00008a010081b simSplit
Zm00008a010081_T01.v1.1.exon.3 chr02 225350631 225350691 Zm00008a010081 225349424 225359931 Zm00008a010081 Zm00008a010081a,Zm00008a010081b simSplit
Zm00008a010081_T01.v1.1.exon.4 chr02 225351808 225351868 Zm00008a010081a 225349424 225359931 Zm00008a010081 Zm00008a010081a,Zm00008a010081b simSplit
Zm00008a010081_T01.v1.1.exon.4 chr02 225351808 225351868 Zm00008a010081 225349424 225359931 Zm00008a010081 Zm00008a010081a,Zm00008a010081b simSplit
Zm00008a010081_T01.v1.1.exon.5 chr02 225354176 225354254 Zm00008a010081a 225349424 225359931 Zm00008a010081 Zm00008a010081a,Zm00008a010081b simSplit
Zm00008a010081_T01.v1.1.exon.5 chr02 225354176 225354254 Zm00008a010081 225349424 225359931 Zm00008a010081 Zm00008a010081a,Zm00008a010081b simSplit
Zm00008a010081_T01.v1.1.exon.6 chr02 225354585 225354719 Zm00008a010081a 225349424 225359931 Zm00008a010081 Zm00008a010081a,Zm00008a010081b simSplit
Zm00008a010081_T01.v1.1.exon.6 chr02 225354585 225354719 Zm00008a010081 225349424 225359931 Zm00008a010081 Zm00008a010081a,Zm00008a010081b simSplit
Zm00008a010081_T01.v1.1.exon.7 chr02 225354819 225355013 Zm00008a010081b 225349424 225359931 Zm00008a010081 Zm00008a010081a,Zm00008a010081b simSplit
Zm00008a010081_T01.v1.1.exon.7 chr02 225354819 225355013 Zm00008a010081 225349424 225359931 Zm00008a010081 Zm00008a010081a,Zm00008a010081b simSplit
Zm00008a010081_T01.v1.1.exon.8 chr02 225355287 225355367 Zm00008a010081b 225349424 225359931 Zm00008a010081 Zm00008a010081a,Zm00008a010081b simSplit
Zm00008a010081_T01.v1.1.exon.8 chr02 225355287 225355367 Zm00008a010081 225349424 225359931 Zm00008a010081 Zm00008a010081a,Zm00008a010081b simSplit
Zm00008a010081_T01.v1.1.exon.9 chr02 225355446 225355546 Zm00008a010081b 225349424 225359931 Zm00008a010081 Zm00008a010081a,Zm00008a010081b simSplit
Zm00008a010081_T01.v1.1.exon.9 chr02 225355446 225355546 Zm00008a010081 225349424 225359931 Zm00008a010081 Zm00008a010081a,Zm00008a010081b simSplit
Zm00008a010081_T01.v1.1.exon.10 chr02 225355872 225355989 Zm00008a010081b 225349424 225359931 Zm00008a010081 Zm00008a010081a,Zm00008a010081b simSplit
Zm00008a010081_T01.v1.1.exon.10 chr02 225355872 225355989 Zm00008a010081 225349424 225359931 Zm00008a010081 Zm00008a010081a,Zm00008a010081b simSplit
Zm00008a010081_T01.v1.1.exon.11 chr02 225356151 225356183 Zm00008a010081b 225349424 225359931 Zm00008a010081 Zm00008a010081a,Zm00008a010081b simSplit
Zm00008a010081_T01.v1.1.exon.11 chr02 225356151 225356183 Zm00008a010081 225349424 225359931 Zm00008a010081 Zm00008a010081a,Zm00008a010081b simSplit
Zm00008a010081_T01.v1.1.exon.12 chr02 225356532 225356625 Zm00008a010081b 225349424 225359931 Zm00008a010081 Zm00008a010081a,Zm00008a010081b simSplit
Zm00008a010081_T01.v1.1.exon.12 chr02 225356532 225356625 Zm00008a010081 225349424 225359931 Zm00008a010081 Zm00008a010081a,Zm00008a010081b simSplit
Zm00008a010081_T01.v1.1.exon.13 chr02 225356721 225356809 Zm00008a010081b 225349424 225359931 Zm00008a010081 Zm00008a010081a,Zm00008a010081b simSplit
Zm00008a010081_T01.v1.1.exon.13 chr02 225356721 225356809 Zm00008a010081 225349424 225359931 Zm00008a010081 Zm00008a010081a,Zm00008a010081b simSplit
Zm00008a010081_T01.v1.1.exon.14 chr02 225358850 225358956 Zm00008a010081b 225349424 225359931 Zm00008a010081 Zm00008a010081a,Zm00008a010081b simSplit
Zm00008a010081_T01.v1.1.exon.14 chr02 225358850 225358956 Zm00008a010081 225349424 225359931 Zm00008a010081 Zm00008a010081a,Zm00008a010081b simSplit
Zm00008a010081_T01.v1.1.exon.15 chr02 225359080 225359183 Zm00008a010081b 225349424 225359931 Zm00008a010081 Zm00008a010081a,Zm00008a010081b simSplit
Zm00008a010081_T01.v1.1.exon.15 chr02 225359080 225359183 Zm00008a010081 225349424 225359931 Zm00008a010081 Zm00008a010081a,Zm00008a010081b simSplit
Zm00008a010081_T01.v1.1.exon.16 chr02 225359305 225359362 Zm00008a010081b 225349424 225359931 Zm00008a010081 Zm00008a010081a,Zm00008a010081b simSplit
Zm00008a010081_T01.v1.1.exon.16 chr02 225359305 225359362 Zm00008a010081 225349424 225359931 Zm00008a010081 Zm00008a010081a,Zm00008a010081b simSplit
Zm00008a010081_T01.v1.1.exon.17 chr02 225359649 225359931 Zm00008a010081b 225349424 225359931 Zm00008a010081 Zm00008a010081a,Zm00008a010081b simSplit
Zm00008a010081_T01.v1.1.exon.17 chr02 225359649 225359931 Zm00008a010081 225349424 225359931 Zm00008a010081 Zm00008a010081a,Zm00008a010081b simSplit
Zm00008a010082_T01.v1.1.exon.1 chr02 225363377 225363661 Zm00008a010082a 225363377 225368473 Zm00008a010082 Zm00008a010082a,Zm00008a010082b simSplit
Zm00008a010082_T01.v1.1.exon.1 chr02 225363377 225363661 Zm00008a010082 225363377 225368473 Zm00008a010082 Zm00008a010082a,Zm00008a010082b simSplit
Zm00008a010082_T01.v1.1.exon.2 chr02 225364820 225364881 Zm00008a010082a 225363377 225368473 Zm00008a010082 Zm00008a010082a,Zm00008a010082b simSplit
Zm00008a010082_T01.v1.1.exon.2 chr02 225364820 225364881 Zm00008a010082 225363377 225368473 Zm00008a010082 Zm00008a010082a,Zm00008a010082b simSplit
Zm00008a010082_T01.v1.1.exon.3 chr02 225364980 225365511 Zm00008a010082a 225363377 225368473 Zm00008a010082 Zm00008a010082a,Zm00008a010082b simSplit
Zm00008a010082_T01.v1.1.exon.3 chr02 225364980 225365511 Zm00008a010082 225363377 225368473 Zm00008a010082 Zm00008a010082a,Zm00008a010082b simSplit
Zm00008a010082_T01.v1.1.exon.4 chr02 225365741 225365838 Zm00008a010082a 225363377 225368473 Zm00008a010082 Zm00008a010082a,Zm00008a010082b simSplit
Zm00008a010082_T01.v1.1.exon.4 chr02 225365741 225365838 Zm00008a010082 225363377 225368473 Zm00008a010082 Zm00008a010082a,Zm00008a010082b simSplit
Zm00008a010082_T01.v1.1.exon.5 chr02 225365930 225366146 Zm00008a010082a 225363377 225368473 Zm00008a010082 Zm00008a010082a,Zm00008a010082b simSplit
Zm00008a010082_T01.v1.1.exon.5 chr02 225365930 225366146 Zm00008a010082 225363377 225368473 Zm00008a010082 Zm00008a010082a,Zm00008a010082b simSplit
Zm00008a010082_T01.v1.1.exon.6 chr02 225366229 225366417 Zm00008a010082b 225363377 225368473 Zm00008a010082 Zm00008a010082a,Zm00008a010082b simSplit
Zm00008a010082_T01.v1.1.exon.6 chr02 225366229 225366417 Zm00008a010082 225363377 225368473 Zm00008a010082 Zm00008a010082a,Zm00008a010082b simSplit
Zm00008a010082_T01.v1.1.exon.7 chr02 225366494 225366658 Zm00008a010082b 225363377 225368473 Zm00008a010082 Zm00008a010082a,Zm00008a010082b simSplit
Zm00008a010082_T01.v1.1.exon.7 chr02 225366494 225366658 Zm00008a010082 225363377 225368473 Zm00008a010082 Zm00008a010082a,Zm00008a010082b simSplit
Zm00008a010082_T01.v1.1.exon.8 chr02 225367028 225367171 Zm00008a010082b 225363377 225368473 Zm00008a010082 Zm00008a010082a,Zm00008a010082b simSplit
Zm00008a010082_T01.v1.1.exon.8 chr02 225367028 225367171 Zm00008a010082 225363377 225368473 Zm00008a010082 Zm00008a010082a,Zm00008a010082b simSplit
Zm00008a010082_T01.v1.1.exon.9 chr02 225367289 225367345 Zm00008a010082b 225363377 225368473 Zm00008a010082 Zm00008a010082a,Zm00008a010082b simSplit
Zm00008a010082_T01.v1.1.exon.9 chr02 225367289 225367345 Zm00008a010082 225363377 225368473 Zm00008a010082 Zm00008a010082a,Zm00008a010082b simSplit
Zm00008a010082_T01.v1.1.exon.10 chr02 225368015 225368473 Zm00008a010082b 225363377 225368473 Zm00008a010082 Zm00008a010082a,Zm00008a010082b simSplit
Zm00008a010082_T01.v1.1.exon.10 chr02 225368015 225368473 Zm00008a010082 225363377 225368473 Zm00008a010082 Zm00008a010082a,Zm00008a010082b simSplit
Zm00008a010083_T01.v1.1.exon.5 chr02 225415752 225416252 Zm00008a010083a 225415752 225418721 Zm00008a010083 Zm00008a010083a,Zm00008a010083b simSplit
Zm00008a010083_T01.v1.1.exon.5 chr02 225415752 225416252 Zm00008a010083 225415752 225418721 Zm00008a010083 Zm00008a010083a,Zm00008a010083b simSplit
Zm00008a010083_T01.v1.1.exon.4 chr02 225416339 225416385 Zm00008a010083b 225415752 225418721 Zm00008a010083 Zm00008a010083a,Zm00008a010083b simSplit
Zm00008a010083_T01.v1.1.exon.4 chr02 225416339 225416385 Zm00008a010083 225415752 225418721 Zm00008a010083 Zm00008a010083a,Zm00008a010083b simSplit
Zm00008a010083_T01.v1.1.exon.3 chr02 225416497 225416614 Zm00008a010083b 225415752 225418721 Zm00008a010083 Zm00008a010083a,Zm00008a010083b simSplit
Zm00008a010083_T01.v1.1.exon.3 chr02 225416497 225416614 Zm00008a010083 225415752 225418721 Zm00008a010083 Zm00008a010083a,Zm00008a010083b simSplit
Zm00008a010083_T01.v1.1.exon.2 chr02 225418155 225418221 Zm00008a010083b 225415752 225418721 Zm00008a010083 Zm00008a010083a,Zm00008a010083b simSplit
Zm00008a010083_T01.v1.1.exon.2 chr02 225418155 225418221 Zm00008a010083 225415752 225418721 Zm00008a010083 Zm00008a010083a,Zm00008a010083b simSplit
Zm00008a010083_T01.v1.1.exon.1 chr02 225418324 225418721 Zm00008a010083b 225415752 225418721 Zm00008a010083 Zm00008a010083a,Zm00008a010083b simSplit
Zm00008a010083_T01.v1.1.exon.1 chr02 225418324 225418721 Zm00008a010083 225415752 225418721 Zm00008a010083 Zm00008a010083a,Zm00008a010083b simSplit
Zm00008a010086_T01.v1.1.exon.1 chr02 225550470 225550540 Zm00008a010086a 225550470 225553844 Zm00008a010086 Zm00008a010086a,Zm00008a010086b simSplit
Zm00008a010086_T01.v1.1.exon.1 chr02 225550470 225550540 Zm00008a010086 225550470 225553844 Zm00008a010086 Zm00008a010086a,Zm00008a010086b simSplit
Zm00008a010086_T01.v1.1.exon.2 chr02 225551487 225551561 Zm00008a010086a 225550470 225553844 Zm00008a010086 Zm00008a010086a,Zm00008a010086b simSplit
Zm00008a010086_T01.v1.1.exon.2 chr02 225551487 225551561 Zm00008a010086 225550470 225553844 Zm00008a010086 Zm00008a010086a,Zm00008a010086b simSplit
Zm00008a010086_T01.v1.1.exon.3 chr02 225551647 225551812 Zm00008a010086a 225550470 225553844 Zm00008a010086 Zm00008a010086a,Zm00008a010086b simSplit
Zm00008a010086_T01.v1.1.exon.3 chr02 225551647 225551812 Zm00008a010086 225550470 225553844 Zm00008a010086 Zm00008a010086a,Zm00008a010086b simSplit
Zm00008a010086_T01.v1.1.exon.4 chr02 225551992 225552115 Zm00008a010086a 225550470 225553844 Zm00008a010086 Zm00008a010086a,Zm00008a010086b simSplit
Zm00008a010086_T01.v1.1.exon.4 chr02 225551992 225552115 Zm00008a010086 225550470 225553844 Zm00008a010086 Zm00008a010086a,Zm00008a010086b simSplit
Zm00008a010086_T01.v1.1.exon.5 chr02 225552595 225552701 Zm00008a010086a 225550470 225553844 Zm00008a010086 Zm00008a010086a,Zm00008a010086b simSplit
Zm00008a010086_T01.v1.1.exon.5 chr02 225552595 225552701 Zm00008a010086 225550470 225553844 Zm00008a010086 Zm00008a010086a,Zm00008a010086b simSplit
Zm00008a010086_T01.v1.1.exon.6 chr02 225552796 225552908 Zm00008a010086b 225550470 225553844 Zm00008a010086 Zm00008a010086a,Zm00008a010086b simSplit
Zm00008a010086_T01.v1.1.exon.6 chr02 225552796 225552908 Zm00008a010086 225550470 225553844 Zm00008a010086 Zm00008a010086a,Zm00008a010086b simSplit
Zm00008a010086_T01.v1.1.exon.7 chr02 225553178 225553844 Zm00008a010086b 225550470 225553844 Zm00008a010086 Zm00008a010086a,Zm00008a010086b simSplit
Zm00008a010086_T01.v1.1.exon.7 chr02 225553178 225553844 Zm00008a010086 225550470 225553844 Zm00008a010086 Zm00008a010086a,Zm00008a010086b simSplit
Zm00008a010087_T01.v1.1.exon.1 chr02 225597251 225597497 Zm00008a010087a 225597251 225607762 Zm00008a010087 Zm00008a010087a,Zm00008a010087b simSplit
Zm00008a010087_T01.v1.1.exon.1 chr02 225597251 225597497 Zm00008a010087 225597251 225607762 Zm00008a010087 Zm00008a010087a,Zm00008a010087b simSplit
Zm00008a010087_T01.v1.1.exon.2 chr02 225597640 225597743 Zm00008a010087a 225597251 225607762 Zm00008a010087 Zm00008a010087a,Zm00008a010087b simSplit
Zm00008a010087_T01.v1.1.exon.2 chr02 225597640 225597743 Zm00008a010087 225597251 225607762 Zm00008a010087 Zm00008a010087a,Zm00008a010087b simSplit
Zm00008a010087_T01.v1.1.exon.3 chr02 225597841 225597938 Zm00008a010087a 225597251 225607762 Zm00008a010087 Zm00008a010087a,Zm00008a010087b simSplit
Zm00008a010087_T01.v1.1.exon.3 chr02 225597841 225597938 Zm00008a010087 225597251 225607762 Zm00008a010087 Zm00008a010087a,Zm00008a010087b simSplit
Zm00008a010087_T01.v1.1.exon.4 chr02 225598033 225598206 Zm00008a010087a 225597251 225607762 Zm00008a010087 Zm00008a010087a,Zm00008a010087b simSplit
Zm00008a010087_T01.v1.1.exon.4 chr02 225598033 225598206 Zm00008a010087 225597251 225607762 Zm00008a010087 Zm00008a010087a,Zm00008a010087b simSplit
Zm00008a010087_T01.v1.1.exon.5 chr02 225598318 225598913 Zm00008a010087a 225597251 225607762 Zm00008a010087 Zm00008a010087a,Zm00008a010087b simSplit
Zm00008a010087_T01.v1.1.exon.5 chr02 225598318 225598913 Zm00008a010087 225597251 225607762 Zm00008a010087 Zm00008a010087a,Zm00008a010087b simSplit
Zm00008a010087_T01.v1.1.exon.6 chr02 225605790 225605878 Zm00008a010087a 225597251 225607762 Zm00008a010087 Zm00008a010087a,Zm00008a010087b simSplit
Zm00008a010087_T01.v1.1.exon.6 chr02 225605790 225605878 Zm00008a010087 225597251 225607762 Zm00008a010087 Zm00008a010087a,Zm00008a010087b simSplit
Zm00008a010087_T01.v1.1.exon.7 chr02 225606294 225606554 Zm00008a010087a 225597251 225607762 Zm00008a010087 Zm00008a010087a,Zm00008a010087b simSplit
Zm00008a010087_T01.v1.1.exon.7 chr02 225606294 225606554 Zm00008a010087 225597251 225607762 Zm00008a010087 Zm00008a010087a,Zm00008a010087b simSplit
Zm00008a010087_T01.v1.1.exon.8 chr02 225606740 225606854 Zm00008a010087a 225597251 225607762 Zm00008a010087 Zm00008a010087a,Zm00008a010087b simSplit
Zm00008a010087_T01.v1.1.exon.8 chr02 225606740 225606854 Zm00008a010087 225597251 225607762 Zm00008a010087 Zm00008a010087a,Zm00008a010087b simSplit
Zm00008a010087_T01.v1.1.exon.9 chr02 225606986 225607157 Zm00008a010087a 225597251 225607762 Zm00008a010087 Zm00008a010087a,Zm00008a010087b simSplit
Zm00008a010087_T01.v1.1.exon.9 chr02 225606986 225607157 Zm00008a010087 225597251 225607762 Zm00008a010087 Zm00008a010087a,Zm00008a010087b simSplit
Zm00008a010087_T01.v1.1.exon.10 chr02 225607248 225607762 Zm00008a010087b 225597251 225607762 Zm00008a010087 Zm00008a010087a,Zm00008a010087b simSplit
Zm00008a010087_T01.v1.1.exon.10 chr02 225607248 225607762 Zm00008a010087 225597251 225607762 Zm00008a010087 Zm00008a010087a,Zm00008a010087b simSplit
Zm00008a010098_T01.v1.1.exon.3 chr02 226370425 226370574 Zm00008a010098b 226370000 226373331 Zm00008a010098 Zm00008a010098a,Zm00008a010098b simSplit
Zm00008a010098_T01.v1.1.exon.4 chr02 226370667 226370880 Zm00008a010098b 226370000 226373331 Zm00008a010098 Zm00008a010098a,Zm00008a010098b simSplit
Zm00008a010101_T01.v1.1.exon.1 chr02 226484543 226484743 Zm00008a010101a 226484543 226489246 Zm00008a010101 Zm00008a010101a,Zm00008a010101b simSplit
Zm00008a010101_T01.v1.1.exon.1 chr02 226484543 226484743 Zm00008a010101 226484543 226489246 Zm00008a010101 Zm00008a010101a,Zm00008a010101b simSplit
Zm00008a010101_T01.v1.1.exon.2 chr02 226485610 226485802 Zm00008a010101a 226484543 226489246 Zm00008a010101 Zm00008a010101a,Zm00008a010101b simSplit
Zm00008a010101_T01.v1.1.exon.2 chr02 226485610 226485802 Zm00008a010101 226484543 226489246 Zm00008a010101 Zm00008a010101a,Zm00008a010101b simSplit
Zm00008a010101_T01.v1.1.exon.3 chr02 226487240 226487325 Zm00008a010101b 226484543 226489246 Zm00008a010101 Zm00008a010101a,Zm00008a010101b simSplit
Zm00008a010101_T01.v1.1.exon.3 chr02 226487240 226487325 Zm00008a010101 226484543 226489246 Zm00008a010101 Zm00008a010101a,Zm00008a010101b simSplit
Zm00008a010101_T01.v1.1.exon.4 chr02 226487752 226487883 Zm00008a010101b 226484543 226489246 Zm00008a010101 Zm00008a010101a,Zm00008a010101b simSplit
Zm00008a010101_T01.v1.1.exon.4 chr02 226487752 226487883 Zm00008a010101 226484543 226489246 Zm00008a010101 Zm00008a010101a,Zm00008a010101b simSplit
Zm00008a010101_T01.v1.1.exon.5 chr02 226488115 226488279 Zm00008a010101b 226484543 226489246 Zm00008a010101 Zm00008a010101a,Zm00008a010101b simSplit
Zm00008a010101_T01.v1.1.exon.5 chr02 226488115 226488279 Zm00008a010101 226484543 226489246 Zm00008a010101 Zm00008a010101a,Zm00008a010101b simSplit
Zm00008a010101_T01.v1.1.exon.6 chr02 226488398 226489246 Zm00008a010101b 226484543 226489246 Zm00008a010101 Zm00008a010101a,Zm00008a010101b simSplit
Zm00008a010101_T01.v1.1.exon.6 chr02 226488398 226489246 Zm00008a010101 226484543 226489246 Zm00008a010101 Zm00008a010101a,Zm00008a010101b simSplit
Zm00008a010109_T01.v1.1.exon.1 chr02 226950975 226951218 Zm00008a010109a 226950975 226953030 Zm00008a010109 Zm00008a010109a,Zm00008a010109b simSplit
Zm00008a010109_T01.v1.1.exon.1 chr02 226950975 226951218 Zm00008a010109 226950975 226953030 Zm00008a010109 Zm00008a010109a,Zm00008a010109b simSplit
Zm00008a010109_T01.v1.1.exon.2 chr02 226951404 226951475 Zm00008a010109a 226950975 226953030 Zm00008a010109 Zm00008a010109a,Zm00008a010109b simSplit
Zm00008a010109_T01.v1.1.exon.2 chr02 226951404 226951475 Zm00008a010109 226950975 226953030 Zm00008a010109 Zm00008a010109a,Zm00008a010109b simSplit
Zm00008a010109_T01.v1.1.exon.3 chr02 226952095 226952269 Zm00008a010109a 226950975 226953030 Zm00008a010109 Zm00008a010109a,Zm00008a010109b simSplit
Zm00008a010109_T01.v1.1.exon.3 chr02 226952095 226952269 Zm00008a010109 226950975 226953030 Zm00008a010109 Zm00008a010109a,Zm00008a010109b simSplit
Zm00008a010109_T01.v1.1.exon.4 chr02 226952371 226952455 Zm00008a010109a 226950975 226953030 Zm00008a010109 Zm00008a010109a,Zm00008a010109b simSplit
Zm00008a010109_T01.v1.1.exon.4 chr02 226952371 226952455 Zm00008a010109 226950975 226953030 Zm00008a010109 Zm00008a010109a,Zm00008a010109b simSplit
Zm00008a010109_T01.v1.1.exon.5 chr02 226952564 226952616 Zm00008a010109b 226950975 226953030 Zm00008a010109 Zm00008a010109a,Zm00008a010109b simSplit
Zm00008a010109_T01.v1.1.exon.5 chr02 226952564 226952616 Zm00008a010109 226950975 226953030 Zm00008a010109 Zm00008a010109a,Zm00008a010109b simSplit
Zm00008a010109_T01.v1.1.exon.6 chr02 226952732 226953030 Zm00008a010109b 226950975 226953030 Zm00008a010109 Zm00008a010109a,Zm00008a010109b simSplit
Zm00008a010109_T01.v1.1.exon.6 chr02 226952732 226953030 Zm00008a010109 226950975 226953030 Zm00008a010109 Zm00008a010109a,Zm00008a010109b simSplit
Zm00008a010110_T01.v1.1.exon.1 chr02 227033810 227033881 Zm00008a010110a 227033810 227040658 Zm00008a010110 Zm00008a010110a,Zm00008a010110b simSplit
Zm00008a010110_T01.v1.1.exon.1 chr02 227033810 227033881 Zm00008a010110 227033810 227040658 Zm00008a010110 Zm00008a010110a,Zm00008a010110b simSplit
Zm00008a010110_T01.v1.1.exon.2 chr02 227039347 227039383 Zm00008a010110a 227033810 227040658 Zm00008a010110 Zm00008a010110a,Zm00008a010110b simSplit
Zm00008a010110_T01.v1.1.exon.2 chr02 227039347 227039383 Zm00008a010110 227033810 227040658 Zm00008a010110 Zm00008a010110a,Zm00008a010110b simSplit
Zm00008a010110_T01.v1.1.exon.3 chr02 227039502 227039712 Zm00008a010110a 227033810 227040658 Zm00008a010110 Zm00008a010110a,Zm00008a010110b simSplit
Zm00008a010110_T01.v1.1.exon.3 chr02 227039502 227039712 Zm00008a010110 227033810 227040658 Zm00008a010110 Zm00008a010110a,Zm00008a010110b simSplit
Zm00008a010110_T01.v1.1.exon.4 chr02 227039808 227039969 Zm00008a010110a 227033810 227040658 Zm00008a010110 Zm00008a010110a,Zm00008a010110b simSplit
Zm00008a010110_T01.v1.1.exon.4 chr02 227039808 227039969 Zm00008a010110 227033810 227040658 Zm00008a010110 Zm00008a010110a,Zm00008a010110b simSplit
Zm00008a010110_T01.v1.1.exon.5 chr02 227040072 227040191 Zm00008a010110b 227033810 227040658 Zm00008a010110 Zm00008a010110a,Zm00008a010110b simSplit
Zm00008a010110_T01.v1.1.exon.5 chr02 227040072 227040191 Zm00008a010110 227033810 227040658 Zm00008a010110 Zm00008a010110a,Zm00008a010110b simSplit
Zm00008a010110_T01.v1.1.exon.6 chr02 227040309 227040658 Zm00008a010110b 227033810 227040658 Zm00008a010110 Zm00008a010110a,Zm00008a010110b simSplit
Zm00008a010110_T01.v1.1.exon.6 chr02 227040309 227040658 Zm00008a010110 227033810 227040658 Zm00008a010110 Zm00008a010110a,Zm00008a010110b simSplit
Zm00008a010120_T01.v1.1.exon.1 chr02 227240670 227240958 Zm00008a010120a 227240670 227244840 Zm00008a010120 Zm00008a010120a,Zm00008a010120b simSplit
Zm00008a010120_T01.v1.1.exon.1 chr02 227240670 227240958 Zm00008a010120 227240670 227244840 Zm00008a010120 Zm00008a010120a,Zm00008a010120b simSplit
Zm00008a010120_T01.v1.1.exon.2 chr02 227241110 227241211 Zm00008a010120a 227240670 227244840 Zm00008a010120 Zm00008a010120a,Zm00008a010120b simSplit
Zm00008a010120_T01.v1.1.exon.2 chr02 227241110 227241211 Zm00008a010120 227240670 227244840 Zm00008a010120 Zm00008a010120a,Zm00008a010120b simSplit
Zm00008a010120_T01.v1.1.exon.3 chr02 227241390 227241485 Zm00008a010120a 227240670 227244840 Zm00008a010120 Zm00008a010120a,Zm00008a010120b simSplit
Zm00008a010120_T01.v1.1.exon.3 chr02 227241390 227241485 Zm00008a010120 227240670 227244840 Zm00008a010120 Zm00008a010120a,Zm00008a010120b simSplit
Zm00008a010120_T01.v1.1.exon.4 chr02 227241900 227242004 Zm00008a010120a 227240670 227244840 Zm00008a010120 Zm00008a010120a,Zm00008a010120b simSplit
Zm00008a010120_T01.v1.1.exon.4 chr02 227241900 227242004 Zm00008a010120 227240670 227244840 Zm00008a010120 Zm00008a010120a,Zm00008a010120b simSplit
Zm00008a010120_T01.v1.1.exon.5 chr02 227242116 227242198 Zm00008a010120a 227240670 227244840 Zm00008a010120 Zm00008a010120a,Zm00008a010120b simSplit
Zm00008a010120_T01.v1.1.exon.5 chr02 227242116 227242198 Zm00008a010120 227240670 227244840 Zm00008a010120 Zm00008a010120a,Zm00008a010120b simSplit
Zm00008a010120_T01.v1.1.exon.6 chr02 227242304 227242585 Zm00008a010120a 227240670 227244840 Zm00008a010120 Zm00008a010120a,Zm00008a010120b simSplit
Zm00008a010120_T01.v1.1.exon.6 chr02 227242304 227242585 Zm00008a010120 227240670 227244840 Zm00008a010120 Zm00008a010120a,Zm00008a010120b simSplit
Zm00008a010120_T01.v1.1.exon.7 chr02 227242673 227242789 Zm00008a010120a 227240670 227244840 Zm00008a010120 Zm00008a010120a,Zm00008a010120b simSplit
Zm00008a010120_T01.v1.1.exon.7 chr02 227242673 227242789 Zm00008a010120 227240670 227244840 Zm00008a010120 Zm00008a010120a,Zm00008a010120b simSplit
Zm00008a010120_T01.v1.1.exon.8 chr02 227243307 227243359 Zm00008a010120a 227240670 227244840 Zm00008a010120 Zm00008a010120a,Zm00008a010120b simSplit
Zm00008a010120_T01.v1.1.exon.8 chr02 227243307 227243359 Zm00008a010120 227240670 227244840 Zm00008a010120 Zm00008a010120a,Zm00008a010120b simSplit
Zm00008a010120_T01.v1.1.exon.9 chr02 227243465 227243557 Zm00008a010120a 227240670 227244840 Zm00008a010120 Zm00008a010120a,Zm00008a010120b simSplit
Zm00008a010120_T01.v1.1.exon.9 chr02 227243465 227243557 Zm00008a010120 227240670 227244840 Zm00008a010120 Zm00008a010120a,Zm00008a010120b simSplit
Zm00008a010120_T01.v1.1.exon.10 chr02 227244179 227244296 Zm00008a010120a 227240670 227244840 Zm00008a010120 Zm00008a010120a,Zm00008a010120b simSplit
Zm00008a010120_T01.v1.1.exon.10 chr02 227244179 227244296 Zm00008a010120 227240670 227244840 Zm00008a010120 Zm00008a010120a,Zm00008a010120b simSplit
Zm00008a010120_T01.v1.1.exon.11 chr02 227244387 227244638 Zm00008a010120a 227240670 227244840 Zm00008a010120 Zm00008a010120a,Zm00008a010120b simSplit
Zm00008a010120_T01.v1.1.exon.11 chr02 227244387 227244638 Zm00008a010120 227240670 227244840 Zm00008a010120 Zm00008a010120a,Zm00008a010120b simSplit
Zm00008a010120_T01.v1.1.exon.12 chr02 227244675 227244840 Zm00008a010120b 227240670 227244840 Zm00008a010120 Zm00008a010120a,Zm00008a010120b simSplit
Zm00008a010120_T01.v1.1.exon.12 chr02 227244675 227244840 Zm00008a010120 227240670 227244840 Zm00008a010120 Zm00008a010120a,Zm00008a010120b simSplit
Zm00008a010149_T01.v1.1.exon.4 chr02 228274966 228275841 Zm00008a010149a 228274966 228276651 Zm00008a010149 Zm00008a010149a,Zm00008a010149b simSplit
Zm00008a010149_T01.v1.1.exon.4 chr02 228274966 228275841 Zm00008a010149 228274966 228276651 Zm00008a010149 Zm00008a010149a,Zm00008a010149b simSplit
Zm00008a010149_T01.v1.1.exon.3 chr02 228275903 228276088 Zm00008a010149a 228274966 228276651 Zm00008a010149 Zm00008a010149a,Zm00008a010149b simSplit
Zm00008a010149_T01.v1.1.exon.3 chr02 228275903 228276088 Zm00008a010149 228274966 228276651 Zm00008a010149 Zm00008a010149a,Zm00008a010149b simSplit
Zm00008a010149_T01.v1.1.exon.2 chr02 228276192 228276374 Zm00008a010149a 228274966 228276651 Zm00008a010149 Zm00008a010149a,Zm00008a010149b simSplit
Zm00008a010149_T01.v1.1.exon.2 chr02 228276192 228276374 Zm00008a010149 228274966 228276651 Zm00008a010149 Zm00008a010149a,Zm00008a010149b simSplit
Zm00008a010149_T01.v1.1.exon.1 chr02 228276532 228276651 Zm00008a010149b 228274966 228276651 Zm00008a010149 Zm00008a010149a,Zm00008a010149b simSplit
Zm00008a010149_T01.v1.1.exon.1 chr02 228276532 228276651 Zm00008a010149 228274966 228276651 Zm00008a010149 Zm00008a010149a,Zm00008a010149b simSplit
Zm00008a010161_T01.v1.1.exon.2 chr02 228773174 228774110 Zm00008a010161b 228772373 228780397 Zm00008a010161 Zm00008a010161a,Zm00008a010161b simSplit
Zm00008a010169_T01.v1.1.exon.4 chr02 228967143 228967373 Zm00008a010169a 228967143 228968211 Zm00008a010169 Zm00008a010169a,Zm00008a010169b simSplit
Zm00008a010169_T01.v1.1.exon.4 chr02 228967143 228967373 Zm00008a010169 228967143 228968211 Zm00008a010169 Zm00008a010169a,Zm00008a010169b simSplit
Zm00008a010169_T01.v1.1.exon.3 chr02 228967489 228967653 Zm00008a010169b 228967143 228968211 Zm00008a010169 Zm00008a010169a,Zm00008a010169b simSplit
Zm00008a010169_T01.v1.1.exon.3 chr02 228967489 228967653 Zm00008a010169 228967143 228968211 Zm00008a010169 Zm00008a010169a,Zm00008a010169b simSplit
Zm00008a010169_T01.v1.1.exon.2 chr02 228967809 228967939 Zm00008a010169b 228967143 228968211 Zm00008a010169 Zm00008a010169a,Zm00008a010169b simSplit
Zm00008a010169_T01.v1.1.exon.2 chr02 228967809 228967939 Zm00008a010169 228967143 228968211 Zm00008a010169 Zm00008a010169a,Zm00008a010169b simSplit
Zm00008a010169_T01.v1.1.exon.1 chr02 228968022 228968211 Zm00008a010169b 228967143 228968211 Zm00008a010169 Zm00008a010169a,Zm00008a010169b simSplit
Zm00008a010169_T01.v1.1.exon.1 chr02 228968022 228968211 Zm00008a010169 228967143 228968211 Zm00008a010169 Zm00008a010169a,Zm00008a010169b simSplit
Zm00008a010173_T01.v1.1.exon.9 chr02 229004760 229005195 Zm00008a010173a 229004760 229008734 Zm00008a010173 Zm00008a010173a,Zm00008a010173b simSplit
Zm00008a010173_T01.v1.1.exon.9 chr02 229004760 229005195 Zm00008a010173 229004760 229008734 Zm00008a010173 Zm00008a010173a,Zm00008a010173b simSplit
Zm00008a010173_T01.v1.1.exon.8 chr02 229005285 229005365 Zm00008a010173b 229004760 229008734 Zm00008a010173 Zm00008a010173a,Zm00008a010173b simSplit
Zm00008a010173_T01.v1.1.exon.8 chr02 229005285 229005365 Zm00008a010173 229004760 229008734 Zm00008a010173 Zm00008a010173a,Zm00008a010173b simSplit
Zm00008a010173_T01.v1.1.exon.7 chr02 229005509 229005550 Zm00008a010173b 229004760 229008734 Zm00008a010173 Zm00008a010173a,Zm00008a010173b simSplit
Zm00008a010173_T01.v1.1.exon.7 chr02 229005509 229005550 Zm00008a010173 229004760 229008734 Zm00008a010173 Zm00008a010173a,Zm00008a010173b simSplit
Zm00008a010173_T01.v1.1.exon.6 chr02 229005894 229005934 Zm00008a010173b 229004760 229008734 Zm00008a010173 Zm00008a010173a,Zm00008a010173b simSplit
Zm00008a010173_T01.v1.1.exon.6 chr02 229005894 229005934 Zm00008a010173 229004760 229008734 Zm00008a010173 Zm00008a010173a,Zm00008a010173b simSplit
Zm00008a010173_T01.v1.1.exon.5 chr02 229006011 229006080 Zm00008a010173b 229004760 229008734 Zm00008a010173 Zm00008a010173a,Zm00008a010173b simSplit
Zm00008a010173_T01.v1.1.exon.5 chr02 229006011 229006080 Zm00008a010173 229004760 229008734 Zm00008a010173 Zm00008a010173a,Zm00008a010173b simSplit
Zm00008a010173_T01.v1.1.exon.4 chr02 229006219 229006302 Zm00008a010173b 229004760 229008734 Zm00008a010173 Zm00008a010173a,Zm00008a010173b simSplit
Zm00008a010173_T01.v1.1.exon.4 chr02 229006219 229006302 Zm00008a010173 229004760 229008734 Zm00008a010173 Zm00008a010173a,Zm00008a010173b simSplit
Zm00008a010173_T01.v1.1.exon.3 chr02 229008240 229008314 Zm00008a010173b 229004760 229008734 Zm00008a010173 Zm00008a010173a,Zm00008a010173b simSplit
Zm00008a010173_T01.v1.1.exon.3 chr02 229008240 229008314 Zm00008a010173 229004760 229008734 Zm00008a010173 Zm00008a010173a,Zm00008a010173b simSplit
Zm00008a010173_T01.v1.1.exon.2 chr02 229008417 229008488 Zm00008a010173b 229004760 229008734 Zm00008a010173 Zm00008a010173a,Zm00008a010173b simSplit
Zm00008a010173_T01.v1.1.exon.2 chr02 229008417 229008488 Zm00008a010173 229004760 229008734 Zm00008a010173 Zm00008a010173a,Zm00008a010173b simSplit
Zm00008a010173_T01.v1.1.exon.1 chr02 229008584 229008734 Zm00008a010173b 229004760 229008734 Zm00008a010173 Zm00008a010173a,Zm00008a010173b simSplit
Zm00008a010173_T01.v1.1.exon.1 chr02 229008584 229008734 Zm00008a010173 229004760 229008734 Zm00008a010173 Zm00008a010173a,Zm00008a010173b simSplit
Zm00008a010177_T01.v1.1.exon.1 chr02 229236174 229236202 Zm00008a010177a 229236174 229237944 Zm00008a010177 Zm00008a010177a,Zm00008a010177b simSplit
Zm00008a010177_T01.v1.1.exon.1 chr02 229236174 229236202 Zm00008a010177 229236174 229237944 Zm00008a010177 Zm00008a010177a,Zm00008a010177b simSplit
Zm00008a010177_T01.v1.1.exon.2 chr02 229236267 229236642 Zm00008a010177a 229236174 229237944 Zm00008a010177 Zm00008a010177a,Zm00008a010177b simSplit
Zm00008a010177_T01.v1.1.exon.2 chr02 229236267 229236642 Zm00008a010177 229236174 229237944 Zm00008a010177 Zm00008a010177a,Zm00008a010177b simSplit
Zm00008a010177_T01.v1.1.exon.3 chr02 229236739 229236957 Zm00008a010177a 229236174 229237944 Zm00008a010177 Zm00008a010177a,Zm00008a010177b simSplit
Zm00008a010177_T01.v1.1.exon.3 chr02 229236739 229236957 Zm00008a010177 229236174 229237944 Zm00008a010177 Zm00008a010177a,Zm00008a010177b simSplit
Zm00008a010177_T01.v1.1.exon.4 chr02 229237027 229237086 Zm00008a010177a 229236174 229237944 Zm00008a010177 Zm00008a010177a,Zm00008a010177b simSplit
Zm00008a010177_T01.v1.1.exon.4 chr02 229237027 229237086 Zm00008a010177 229236174 229237944 Zm00008a010177 Zm00008a010177a,Zm00008a010177b simSplit
Zm00008a010177_T01.v1.1.exon.5 chr02 229237176 229237331 Zm00008a010177b 229236174 229237944 Zm00008a010177 Zm00008a010177a,Zm00008a010177b simSplit
Zm00008a010177_T01.v1.1.exon.5 chr02 229237176 229237331 Zm00008a010177 229236174 229237944 Zm00008a010177 Zm00008a010177a,Zm00008a010177b simSplit
Zm00008a010177_T01.v1.1.exon.6 chr02 229237449 229237542 Zm00008a010177b 229236174 229237944 Zm00008a010177 Zm00008a010177a,Zm00008a010177b simSplit
Zm00008a010177_T01.v1.1.exon.6 chr02 229237449 229237542 Zm00008a010177 229236174 229237944 Zm00008a010177 Zm00008a010177a,Zm00008a010177b simSplit
Zm00008a010177_T01.v1.1.exon.7 chr02 229237733 229237944 Zm00008a010177b 229236174 229237944 Zm00008a010177 Zm00008a010177a,Zm00008a010177b simSplit
Zm00008a010177_T01.v1.1.exon.7 chr02 229237733 229237944 Zm00008a010177 229236174 229237944 Zm00008a010177 Zm00008a010177a,Zm00008a010177b simSplit
Zm00008a010208_T01.v1.1.exon.5 chr02 230308382 230308546 Zm00008a010208a 230308382 230312209 Zm00008a010208 Zm00008a010208a,Zm00008a010208b simSplit
Zm00008a010208_T01.v1.1.exon.5 chr02 230308382 230308546 Zm00008a010208 230308382 230312209 Zm00008a010208 Zm00008a010208a,Zm00008a010208b simSplit
Zm00008a010208_T01.v1.1.exon.4 chr02 230309857 230309993 Zm00008a010208a 230308382 230312209 Zm00008a010208 Zm00008a010208a,Zm00008a010208b simSplit
Zm00008a010208_T01.v1.1.exon.4 chr02 230309857 230309993 Zm00008a010208 230308382 230312209 Zm00008a010208 Zm00008a010208a,Zm00008a010208b simSplit
Zm00008a010208_T01.v1.1.exon.3 chr02 230310687 230310773 Zm00008a010208a 230308382 230312209 Zm00008a010208 Zm00008a010208a,Zm00008a010208b simSplit
Zm00008a010208_T01.v1.1.exon.3 chr02 230310687 230310773 Zm00008a010208 230308382 230312209 Zm00008a010208 Zm00008a010208a,Zm00008a010208b simSplit
Zm00008a010208_T01.v1.1.exon.2 chr02 230310852 230310951 Zm00008a010208b 230308382 230312209 Zm00008a010208 Zm00008a010208a,Zm00008a010208b simSplit
Zm00008a010208_T01.v1.1.exon.2 chr02 230310852 230310951 Zm00008a010208 230308382 230312209 Zm00008a010208 Zm00008a010208a,Zm00008a010208b simSplit
Zm00008a010208_T01.v1.1.exon.1 chr02 230312147 230312209 Zm00008a010208b 230308382 230312209 Zm00008a010208 Zm00008a010208a,Zm00008a010208b simSplit
Zm00008a010208_T01.v1.1.exon.1 chr02 230312147 230312209 Zm00008a010208 230308382 230312209 Zm00008a010208 Zm00008a010208a,Zm00008a010208b simSplit
Zm00008a010213_T01.v1.1.exon.1 chr02 230404165 230404356 Zm00008a010213a 230404165 230452640 Zm00008a010213 Zm00008a010213a,Zm00008a010213b simSplit
Zm00008a010213_T01.v1.1.exon.1 chr02 230404165 230404356 Zm00008a010213 230404165 230452640 Zm00008a010213 Zm00008a010213a,Zm00008a010213b simSplit
Zm00008a010213_T01.v1.1.exon.2 chr02 230404484 230404606 Zm00008a010213a 230404165 230452640 Zm00008a010213 Zm00008a010213a,Zm00008a010213b simSplit
Zm00008a010213_T01.v1.1.exon.2 chr02 230404484 230404606 Zm00008a010213 230404165 230452640 Zm00008a010213 Zm00008a010213a,Zm00008a010213b simSplit
Zm00008a010213_T01.v1.1.exon.3 chr02 230404657 230404796 Zm00008a010213a 230404165 230452640 Zm00008a010213 Zm00008a010213a,Zm00008a010213b simSplit
Zm00008a010213_T01.v1.1.exon.3 chr02 230404657 230404796 Zm00008a010213 230404165 230452640 Zm00008a010213 Zm00008a010213a,Zm00008a010213b simSplit
Zm00008a010213_T01.v1.1.exon.4 chr02 230404812 230405151 Zm00008a010213b 230404165 230452640 Zm00008a010213 Zm00008a010213a,Zm00008a010213b simSplit
Zm00008a010213_T01.v1.1.exon.4 chr02 230404812 230405151 Zm00008a010213 230404165 230452640 Zm00008a010213 Zm00008a010213a,Zm00008a010213b simSplit
Zm00008a010213_T01.v1.1.exon.5 chr02 230405244 230405344 Zm00008a010213b 230404165 230452640 Zm00008a010213 Zm00008a010213a,Zm00008a010213b simSplit
Zm00008a010213_T01.v1.1.exon.5 chr02 230405244 230405344 Zm00008a010213 230404165 230452640 Zm00008a010213 Zm00008a010213a,Zm00008a010213b simSplit
Zm00008a010213_T01.v1.1.exon.6 chr02 230405443 230405612 Zm00008a010213b 230404165 230452640 Zm00008a010213 Zm00008a010213a,Zm00008a010213b simSplit
Zm00008a010213_T01.v1.1.exon.6 chr02 230405443 230405612 Zm00008a010213 230404165 230452640 Zm00008a010213 Zm00008a010213a,Zm00008a010213b simSplit
Zm00008a010213_T01.v1.1.exon.7 chr02 230405621 230405779 Zm00008a010213b 230404165 230452640 Zm00008a010213 Zm00008a010213a,Zm00008a010213b simSplit
Zm00008a010213_T01.v1.1.exon.7 chr02 230405621 230405779 Zm00008a010213 230404165 230452640 Zm00008a010213 Zm00008a010213a,Zm00008a010213b simSplit
Zm00008a010213_T01.v1.1.exon.8 chr02 230452621 230452640 Zm00008a010213b 230404165 230452640 Zm00008a010213 Zm00008a010213a,Zm00008a010213b simSplit
Zm00008a010213_T01.v1.1.exon.8 chr02 230452621 230452640 Zm00008a010213 230404165 230452640 Zm00008a010213 Zm00008a010213a,Zm00008a010213b simSplit
Zm00008a010214_T01.v1.1.exon.1 chr02 230452755 230452831 Zm00008a010214a 230452755 230463485 Zm00008a010214 Zm00008a010214a,Zm00008a010214b simSplit
Zm00008a010214_T01.v1.1.exon.1 chr02 230452755 230452831 Zm00008a010214 230452755 230463485 Zm00008a010214 Zm00008a010214a,Zm00008a010214b simSplit
Zm00008a010214_T01.v1.1.exon.2 chr02 230453339 230453614 Zm00008a010214a 230452755 230463485 Zm00008a010214 Zm00008a010214a,Zm00008a010214b simSplit
Zm00008a010214_T01.v1.1.exon.2 chr02 230453339 230453614 Zm00008a010214 230452755 230463485 Zm00008a010214 Zm00008a010214a,Zm00008a010214b simSplit
Zm00008a010214_T01.v1.1.exon.3 chr02 230453752 230453895 Zm00008a010214a 230452755 230463485 Zm00008a010214 Zm00008a010214a,Zm00008a010214b simSplit
Zm00008a010214_T01.v1.1.exon.3 chr02 230453752 230453895 Zm00008a010214 230452755 230463485 Zm00008a010214 Zm00008a010214a,Zm00008a010214b simSplit
Zm00008a010214_T01.v1.1.exon.4 chr02 230454176 230454684 Zm00008a010214a 230452755 230463485 Zm00008a010214 Zm00008a010214a,Zm00008a010214b simSplit
Zm00008a010214_T01.v1.1.exon.4 chr02 230454176 230454684 Zm00008a010214 230452755 230463485 Zm00008a010214 Zm00008a010214a,Zm00008a010214b simSplit
Zm00008a010214_T01.v1.1.exon.5 chr02 230455027 230455102 Zm00008a010214a 230452755 230463485 Zm00008a010214 Zm00008a010214a,Zm00008a010214b simSplit
Zm00008a010214_T01.v1.1.exon.5 chr02 230455027 230455102 Zm00008a010214 230452755 230463485 Zm00008a010214 Zm00008a010214a,Zm00008a010214b simSplit
Zm00008a010214_T01.v1.1.exon.6 chr02 230455188 230455249 Zm00008a010214a 230452755 230463485 Zm00008a010214 Zm00008a010214a,Zm00008a010214b simSplit
Zm00008a010214_T01.v1.1.exon.6 chr02 230455188 230455249 Zm00008a010214 230452755 230463485 Zm00008a010214 Zm00008a010214a,Zm00008a010214b simSplit
Zm00008a010214_T01.v1.1.exon.7 chr02 230455334 230455485 Zm00008a010214a 230452755 230463485 Zm00008a010214 Zm00008a010214a,Zm00008a010214b simSplit
Zm00008a010214_T01.v1.1.exon.7 chr02 230455334 230455485 Zm00008a010214 230452755 230463485 Zm00008a010214 Zm00008a010214a,Zm00008a010214b simSplit
Zm00008a010214_T01.v1.1.exon.8 chr02 230455784 230455944 Zm00008a010214a 230452755 230463485 Zm00008a010214 Zm00008a010214a,Zm00008a010214b simSplit
Zm00008a010214_T01.v1.1.exon.8 chr02 230455784 230455944 Zm00008a010214 230452755 230463485 Zm00008a010214 Zm00008a010214a,Zm00008a010214b simSplit
Zm00008a010214_T01.v1.1.exon.9 chr02 230456020 230456208 Zm00008a010214a 230452755 230463485 Zm00008a010214 Zm00008a010214a,Zm00008a010214b simSplit
Zm00008a010214_T01.v1.1.exon.9 chr02 230456020 230456208 Zm00008a010214 230452755 230463485 Zm00008a010214 Zm00008a010214a,Zm00008a010214b simSplit
Zm00008a010214_T01.v1.1.exon.10 chr02 230456285 230456406 Zm00008a010214a 230452755 230463485 Zm00008a010214 Zm00008a010214a,Zm00008a010214b simSplit
Zm00008a010214_T01.v1.1.exon.10 chr02 230456285 230456406 Zm00008a010214 230452755 230463485 Zm00008a010214 Zm00008a010214a,Zm00008a010214b simSplit
Zm00008a010214_T01.v1.1.exon.11 chr02 230456488 230456695 Zm00008a010214a 230452755 230463485 Zm00008a010214 Zm00008a010214a,Zm00008a010214b simSplit
Zm00008a010214_T01.v1.1.exon.11 chr02 230456488 230456695 Zm00008a010214 230452755 230463485 Zm00008a010214 Zm00008a010214a,Zm00008a010214b simSplit
Zm00008a010214_T01.v1.1.exon.12 chr02 230457158 230457211 Zm00008a010214a 230452755 230463485 Zm00008a010214 Zm00008a010214a,Zm00008a010214b simSplit
Zm00008a010214_T01.v1.1.exon.12 chr02 230457158 230457211 Zm00008a010214 230452755 230463485 Zm00008a010214 Zm00008a010214a,Zm00008a010214b simSplit
Zm00008a010214_T01.v1.1.exon.13 chr02 230457430 230457599 Zm00008a010214a 230452755 230463485 Zm00008a010214 Zm00008a010214a,Zm00008a010214b simSplit
Zm00008a010214_T01.v1.1.exon.13 chr02 230457430 230457599 Zm00008a010214 230452755 230463485 Zm00008a010214 Zm00008a010214a,Zm00008a010214b simSplit
Zm00008a010214_T01.v1.1.exon.14 chr02 230458194 230458284 Zm00008a010214a 230452755 230463485 Zm00008a010214 Zm00008a010214a,Zm00008a010214b simSplit
Zm00008a010214_T01.v1.1.exon.14 chr02 230458194 230458284 Zm00008a010214 230452755 230463485 Zm00008a010214 Zm00008a010214a,Zm00008a010214b simSplit
Zm00008a010214_T01.v1.1.exon.15 chr02 230458864 230459096 Zm00008a010214a 230452755 230463485 Zm00008a010214 Zm00008a010214a,Zm00008a010214b simSplit
Zm00008a010214_T01.v1.1.exon.15 chr02 230458864 230459096 Zm00008a010214 230452755 230463485 Zm00008a010214 Zm00008a010214a,Zm00008a010214b simSplit
Zm00008a010214_T01.v1.1.exon.16 chr02 230459197 230459236 Zm00008a010214a 230452755 230463485 Zm00008a010214 Zm00008a010214a,Zm00008a010214b simSplit
Zm00008a010214_T01.v1.1.exon.16 chr02 230459197 230459236 Zm00008a010214 230452755 230463485 Zm00008a010214 Zm00008a010214a,Zm00008a010214b simSplit
Zm00008a010214_T01.v1.1.exon.17 chr02 230459326 230460827 Zm00008a010214a 230452755 230463485 Zm00008a010214 Zm00008a010214a,Zm00008a010214b simSplit
Zm00008a010214_T01.v1.1.exon.17 chr02 230459326 230460827 Zm00008a010214 230452755 230463485 Zm00008a010214 Zm00008a010214a,Zm00008a010214b simSplit
Zm00008a010214_T01.v1.1.exon.18 chr02 230461366 230461458 Zm00008a010214a 230452755 230463485 Zm00008a010214 Zm00008a010214a,Zm00008a010214b simSplit
Zm00008a010214_T01.v1.1.exon.18 chr02 230461366 230461458 Zm00008a010214 230452755 230463485 Zm00008a010214 Zm00008a010214a,Zm00008a010214b simSplit
Zm00008a010214_T01.v1.1.exon.19 chr02 230461968 230462214 Zm00008a010214a 230452755 230463485 Zm00008a010214 Zm00008a010214a,Zm00008a010214b simSplit
Zm00008a010214_T01.v1.1.exon.19 chr02 230461968 230462214 Zm00008a010214 230452755 230463485 Zm00008a010214 Zm00008a010214a,Zm00008a010214b simSplit
Zm00008a010214_T01.v1.1.exon.20 chr02 230462675 230462734 Zm00008a010214b 230452755 230463485 Zm00008a010214 Zm00008a010214a,Zm00008a010214b simSplit
Zm00008a010214_T01.v1.1.exon.20 chr02 230462675 230462734 Zm00008a010214 230452755 230463485 Zm00008a010214 Zm00008a010214a,Zm00008a010214b simSplit
Zm00008a010214_T01.v1.1.exon.21 chr02 230462821 230463485 Zm00008a010214b 230452755 230463485 Zm00008a010214 Zm00008a010214a,Zm00008a010214b simSplit
Zm00008a010214_T01.v1.1.exon.21 chr02 230462821 230463485 Zm00008a010214 230452755 230463485 Zm00008a010214 Zm00008a010214a,Zm00008a010214b simSplit
Zm00008a010228_T01.v1.1.exon.12 chr02 230723845 230723877 Zm00008a010228a 230723845 230762031 Zm00008a010228 Zm00008a010228a,Zm00008a010228b simSplit
Zm00008a010228_T01.v1.1.exon.12 chr02 230723845 230723877 Zm00008a010228 230723845 230762031 Zm00008a010228 Zm00008a010228a,Zm00008a010228b simSplit
Zm00008a010228_T01.v1.1.exon.11 chr02 230758493 230758995 Zm00008a010228a 230723845 230762031 Zm00008a010228 Zm00008a010228a,Zm00008a010228b simSplit
Zm00008a010228_T01.v1.1.exon.11 chr02 230758493 230758995 Zm00008a010228 230723845 230762031 Zm00008a010228 Zm00008a010228a,Zm00008a010228b simSplit
Zm00008a010228_T01.v1.1.exon.10 chr02 230759007 230759061 Zm00008a010228a 230723845 230762031 Zm00008a010228 Zm00008a010228a,Zm00008a010228b simSplit
Zm00008a010228_T01.v1.1.exon.10 chr02 230759007 230759061 Zm00008a010228 230723845 230762031 Zm00008a010228 Zm00008a010228a,Zm00008a010228b simSplit
Zm00008a010228_T01.v1.1.exon.9 chr02 230759102 230759263 Zm00008a010228b 230723845 230762031 Zm00008a010228 Zm00008a010228a,Zm00008a010228b simSplit
Zm00008a010228_T01.v1.1.exon.9 chr02 230759102 230759263 Zm00008a010228 230723845 230762031 Zm00008a010228 Zm00008a010228a,Zm00008a010228b simSplit
Zm00008a010228_T01.v1.1.exon.8 chr02 230759343 230759457 Zm00008a010228b 230723845 230762031 Zm00008a010228 Zm00008a010228a,Zm00008a010228b simSplit
Zm00008a010228_T01.v1.1.exon.8 chr02 230759343 230759457 Zm00008a010228 230723845 230762031 Zm00008a010228 Zm00008a010228a,Zm00008a010228b simSplit
Zm00008a010228_T01.v1.1.exon.7 chr02 230759576 230759833 Zm00008a010228b 230723845 230762031 Zm00008a010228 Zm00008a010228a,Zm00008a010228b simSplit
Zm00008a010228_T01.v1.1.exon.7 chr02 230759576 230759833 Zm00008a010228 230723845 230762031 Zm00008a010228 Zm00008a010228a,Zm00008a010228b simSplit
Zm00008a010228_T01.v1.1.exon.6 chr02 230759941 230760020 Zm00008a010228b 230723845 230762031 Zm00008a010228 Zm00008a010228a,Zm00008a010228b simSplit
Zm00008a010228_T01.v1.1.exon.6 chr02 230759941 230760020 Zm00008a010228 230723845 230762031 Zm00008a010228 Zm00008a010228a,Zm00008a010228b simSplit
Zm00008a010228_T01.v1.1.exon.5 chr02 230760419 230761044 Zm00008a010228b 230723845 230762031 Zm00008a010228 Zm00008a010228a,Zm00008a010228b simSplit
Zm00008a010228_T01.v1.1.exon.5 chr02 230760419 230761044 Zm00008a010228 230723845 230762031 Zm00008a010228 Zm00008a010228a,Zm00008a010228b simSplit
Zm00008a010228_T01.v1.1.exon.4 chr02 230761114 230761290 Zm00008a010228b 230723845 230762031 Zm00008a010228 Zm00008a010228a,Zm00008a010228b simSplit
Zm00008a010228_T01.v1.1.exon.4 chr02 230761114 230761290 Zm00008a010228 230723845 230762031 Zm00008a010228 Zm00008a010228a,Zm00008a010228b simSplit
Zm00008a010228_T01.v1.1.exon.3 chr02 230761390 230761487 Zm00008a010228b 230723845 230762031 Zm00008a010228 Zm00008a010228a,Zm00008a010228b simSplit
Zm00008a010228_T01.v1.1.exon.3 chr02 230761390 230761487 Zm00008a010228 230723845 230762031 Zm00008a010228 Zm00008a010228a,Zm00008a010228b simSplit
Zm00008a010228_T01.v1.1.exon.2 chr02 230761599 230761747 Zm00008a010228b 230723845 230762031 Zm00008a010228 Zm00008a010228a,Zm00008a010228b simSplit
Zm00008a010228_T01.v1.1.exon.2 chr02 230761599 230761747 Zm00008a010228 230723845 230762031 Zm00008a010228 Zm00008a010228a,Zm00008a010228b simSplit
Zm00008a010228_T01.v1.1.exon.1 chr02 230761837 230762031 Zm00008a010228b 230723845 230762031 Zm00008a010228 Zm00008a010228a,Zm00008a010228b simSplit
Zm00008a010228_T01.v1.1.exon.1 chr02 230761837 230762031 Zm00008a010228 230723845 230762031 Zm00008a010228 Zm00008a010228a,Zm00008a010228b simSplit
Zm00008a010237_T01.v1.1.exon.1 chr02 231132489 231132713 Zm00008a010237a 231132489 231152808 Zm00008a010237 Zm00008a010237a,Zm00008a010237b simSplit
Zm00008a010237_T01.v1.1.exon.1 chr02 231132489 231132713 Zm00008a010237 231132489 231152808 Zm00008a010237 Zm00008a010237a,Zm00008a010237b simSplit
Zm00008a010237_T01.v1.1.exon.2 chr02 231133301 231133345 Zm00008a010237a 231132489 231152808 Zm00008a010237 Zm00008a010237a,Zm00008a010237b simSplit
Zm00008a010237_T01.v1.1.exon.2 chr02 231133301 231133345 Zm00008a010237 231132489 231152808 Zm00008a010237 Zm00008a010237a,Zm00008a010237b simSplit
Zm00008a010237_T01.v1.1.exon.3 chr02 231133575 231134003 Zm00008a010237a 231132489 231152808 Zm00008a010237 Zm00008a010237a,Zm00008a010237b simSplit
Zm00008a010237_T01.v1.1.exon.3 chr02 231133575 231134003 Zm00008a010237 231132489 231152808 Zm00008a010237 Zm00008a010237a,Zm00008a010237b simSplit
Zm00008a010237_T01.v1.1.exon.4 chr02 231137887 231137944 Zm00008a010237a 231132489 231152808 Zm00008a010237 Zm00008a010237a,Zm00008a010237b simSplit
Zm00008a010237_T01.v1.1.exon.4 chr02 231137887 231137944 Zm00008a010237 231132489 231152808 Zm00008a010237 Zm00008a010237a,Zm00008a010237b simSplit
Zm00008a010237_T01.v1.1.exon.5 chr02 231138062 231138149 Zm00008a010237a 231132489 231152808 Zm00008a010237 Zm00008a010237a,Zm00008a010237b simSplit
Zm00008a010237_T01.v1.1.exon.5 chr02 231138062 231138149 Zm00008a010237 231132489 231152808 Zm00008a010237 Zm00008a010237a,Zm00008a010237b simSplit
Zm00008a010237_T01.v1.1.exon.6 chr02 231148321 231148404 Zm00008a010237a 231132489 231152808 Zm00008a010237 Zm00008a010237a,Zm00008a010237b simSplit
Zm00008a010237_T01.v1.1.exon.6 chr02 231148321 231148404 Zm00008a010237 231132489 231152808 Zm00008a010237 Zm00008a010237a,Zm00008a010237b simSplit
Zm00008a010237_T01.v1.1.exon.7 chr02 231148512 231148655 Zm00008a010237a 231132489 231152808 Zm00008a010237 Zm00008a010237a,Zm00008a010237b simSplit
Zm00008a010237_T01.v1.1.exon.7 chr02 231148512 231148655 Zm00008a010237 231132489 231152808 Zm00008a010237 Zm00008a010237a,Zm00008a010237b simSplit
Zm00008a010237_T01.v1.1.exon.8 chr02 231149133 231149211 Zm00008a010237b 231132489 231152808 Zm00008a010237 Zm00008a010237a,Zm00008a010237b simSplit
Zm00008a010237_T01.v1.1.exon.8 chr02 231149133 231149211 Zm00008a010237 231132489 231152808 Zm00008a010237 Zm00008a010237a,Zm00008a010237b simSplit
Zm00008a010237_T01.v1.1.exon.9 chr02 231149516 231149598 Zm00008a010237b 231132489 231152808 Zm00008a010237 Zm00008a010237a,Zm00008a010237b simSplit
Zm00008a010237_T01.v1.1.exon.9 chr02 231149516 231149598 Zm00008a010237 231132489 231152808 Zm00008a010237 Zm00008a010237a,Zm00008a010237b simSplit
Zm00008a010237_T01.v1.1.exon.10 chr02 231149699 231149753 Zm00008a010237b 231132489 231152808 Zm00008a010237 Zm00008a010237a,Zm00008a010237b simSplit
Zm00008a010237_T01.v1.1.exon.10 chr02 231149699 231149753 Zm00008a010237 231132489 231152808 Zm00008a010237 Zm00008a010237a,Zm00008a010237b simSplit
Zm00008a010237_T01.v1.1.exon.11 chr02 231149905 231152808 Zm00008a010237b 231132489 231152808 Zm00008a010237 Zm00008a010237a,Zm00008a010237b simSplit
Zm00008a010237_T01.v1.1.exon.11 chr02 231149905 231152808 Zm00008a010237 231132489 231152808 Zm00008a010237 Zm00008a010237a,Zm00008a010237b simSplit
Zm00008a010239_T01.v1.1.exon.1 chr02 231248690 231248829 Zm00008a010239a 231248690 231264039 Zm00008a010239 Zm00008a010239a,Zm00008a010239b simSplit
Zm00008a010239_T01.v1.1.exon.1 chr02 231248690 231248829 Zm00008a010239 231248690 231264039 Zm00008a010239 Zm00008a010239a,Zm00008a010239b simSplit
Zm00008a010239_T01.v1.1.exon.2 chr02 231250656 231250739 Zm00008a010239a 231248690 231264039 Zm00008a010239 Zm00008a010239a,Zm00008a010239b simSplit
Zm00008a010239_T01.v1.1.exon.2 chr02 231250656 231250739 Zm00008a010239 231248690 231264039 Zm00008a010239 Zm00008a010239a,Zm00008a010239b simSplit
Zm00008a010239_T01.v1.1.exon.3 chr02 231250847 231250990 Zm00008a010239a 231248690 231264039 Zm00008a010239 Zm00008a010239a,Zm00008a010239b simSplit
Zm00008a010239_T01.v1.1.exon.3 chr02 231250847 231250990 Zm00008a010239 231248690 231264039 Zm00008a010239 Zm00008a010239a,Zm00008a010239b simSplit
Zm00008a010239_T01.v1.1.exon.4 chr02 231257691 231257769 Zm00008a010239a 231248690 231264039 Zm00008a010239 Zm00008a010239a,Zm00008a010239b simSplit
Zm00008a010239_T01.v1.1.exon.4 chr02 231257691 231257769 Zm00008a010239 231248690 231264039 Zm00008a010239 Zm00008a010239a,Zm00008a010239b simSplit
Zm00008a010239_T01.v1.1.exon.5 chr02 231258074 231258156 Zm00008a010239a 231248690 231264039 Zm00008a010239 Zm00008a010239a,Zm00008a010239b simSplit
Zm00008a010239_T01.v1.1.exon.5 chr02 231258074 231258156 Zm00008a010239 231248690 231264039 Zm00008a010239 Zm00008a010239a,Zm00008a010239b simSplit
Zm00008a010239_T01.v1.1.exon.6 chr02 231258257 231258311 Zm00008a010239b 231248690 231264039 Zm00008a010239 Zm00008a010239a,Zm00008a010239b simSplit
Zm00008a010239_T01.v1.1.exon.6 chr02 231258257 231258311 Zm00008a010239 231248690 231264039 Zm00008a010239 Zm00008a010239a,Zm00008a010239b simSplit
Zm00008a010239_T01.v1.1.exon.7 chr02 231258461 231258713 Zm00008a010239b 231248690 231264039 Zm00008a010239 Zm00008a010239a,Zm00008a010239b simSplit
Zm00008a010239_T01.v1.1.exon.7 chr02 231258461 231258713 Zm00008a010239 231248690 231264039 Zm00008a010239 Zm00008a010239a,Zm00008a010239b simSplit
Zm00008a010239_T01.v1.1.exon.8 chr02 231261372 231264039 Zm00008a010239b 231248690 231264039 Zm00008a010239 Zm00008a010239a,Zm00008a010239b simSplit
Zm00008a010239_T01.v1.1.exon.8 chr02 231261372 231264039 Zm00008a010239 231248690 231264039 Zm00008a010239 Zm00008a010239a,Zm00008a010239b simSplit
Zm00008a010243_T01.v1.1.exon.1 chr02 231430258 231430382 Zm00008a010243a 231430258 231431783 Zm00008a010243 Zm00008a010243a,Zm00008a010243b simSplit
Zm00008a010243_T01.v1.1.exon.1 chr02 231430258 231430382 Zm00008a010243 231430258 231431783 Zm00008a010243 Zm00008a010243a,Zm00008a010243b simSplit
Zm00008a010243_T01.v1.1.exon.2 chr02 231430801 231430861 Zm00008a010243a 231430258 231431783 Zm00008a010243 Zm00008a010243a,Zm00008a010243b simSplit
Zm00008a010243_T01.v1.1.exon.2 chr02 231430801 231430861 Zm00008a010243 231430258 231431783 Zm00008a010243 Zm00008a010243a,Zm00008a010243b simSplit
Zm00008a010243_T01.v1.1.exon.3 chr02 231430941 231431023 Zm00008a010243a 231430258 231431783 Zm00008a010243 Zm00008a010243a,Zm00008a010243b simSplit
Zm00008a010243_T01.v1.1.exon.3 chr02 231430941 231431023 Zm00008a010243 231430258 231431783 Zm00008a010243 Zm00008a010243a,Zm00008a010243b simSplit
Zm00008a010243_T01.v1.1.exon.4 chr02 231431150 231431646 Zm00008a010243a 231430258 231431783 Zm00008a010243 Zm00008a010243a,Zm00008a010243b simSplit
Zm00008a010243_T01.v1.1.exon.4 chr02 231431150 231431646 Zm00008a010243 231430258 231431783 Zm00008a010243 Zm00008a010243a,Zm00008a010243b simSplit
Zm00008a010243_T01.v1.1.exon.5 chr02 231431688 231431783 Zm00008a010243b 231430258 231431783 Zm00008a010243 Zm00008a010243a,Zm00008a010243b simSplit
Zm00008a010243_T01.v1.1.exon.5 chr02 231431688 231431783 Zm00008a010243 231430258 231431783 Zm00008a010243 Zm00008a010243a,Zm00008a010243b simSplit
Zm00008a010248_T01.v1.1.exon.4 chr02 231643791 231644121 Zm00008a010248a 231643791 231645072 Zm00008a010248 Zm00008a010248a,Zm00008a010248b simSplit
Zm00008a010248_T01.v1.1.exon.4 chr02 231643791 231644121 Zm00008a010248 231643791 231645072 Zm00008a010248 Zm00008a010248a,Zm00008a010248b simSplit
Zm00008a010248_T01.v1.1.exon.3 chr02 231644198 231644314 Zm00008a010248b 231643791 231645072 Zm00008a010248 Zm00008a010248a,Zm00008a010248b simSplit
Zm00008a010248_T01.v1.1.exon.3 chr02 231644198 231644314 Zm00008a010248 231643791 231645072 Zm00008a010248 Zm00008a010248a,Zm00008a010248b simSplit
Zm00008a010248_T01.v1.1.exon.2 chr02 231644398 231644596 Zm00008a010248b 231643791 231645072 Zm00008a010248 Zm00008a010248a,Zm00008a010248b simSplit
Zm00008a010248_T01.v1.1.exon.2 chr02 231644398 231644596 Zm00008a010248 231643791 231645072 Zm00008a010248 Zm00008a010248a,Zm00008a010248b simSplit
Zm00008a010248_T01.v1.1.exon.1 chr02 231644679 231645072 Zm00008a010248b 231643791 231645072 Zm00008a010248 Zm00008a010248a,Zm00008a010248b simSplit
Zm00008a010248_T01.v1.1.exon.1 chr02 231644679 231645072 Zm00008a010248 231643791 231645072 Zm00008a010248 Zm00008a010248a,Zm00008a010248b simSplit
Zm00008a010257_T01.v1.1.exon.4 chr02 231765394 231765480 Zm00008a010257a 231764293 231774004 Zm00008a010257 Zm00008a010257a,Zm00008a010257b simSplit
Zm00008a010257_T01.v1.1.exon.5 chr02 231766102 231766299 Zm00008a010257a 231764293 231774004 Zm00008a010257 Zm00008a010257a,Zm00008a010257b simSplit
Zm00008a010257_T01.v1.1.exon.6 chr02 231766677 231766706 Zm00008a010257a 231764293 231774004 Zm00008a010257 Zm00008a010257a,Zm00008a010257b simSplit
Zm00008a010265_T01.v1.1.exon.11 chr02 231817076 231817426 Zm00008a010265a 231817076 231820422 Zm00008a010265 Zm00008a010265a,Zm00008a010265b simSplit
Zm00008a010265_T01.v1.1.exon.11 chr02 231817076 231817426 Zm00008a010265 231817076 231820422 Zm00008a010265 Zm00008a010265a,Zm00008a010265b simSplit
Zm00008a010265_T01.v1.1.exon.10 chr02 231817500 231817559 Zm00008a010265a 231817076 231820422 Zm00008a010265 Zm00008a010265a,Zm00008a010265b simSplit
Zm00008a010265_T01.v1.1.exon.10 chr02 231817500 231817559 Zm00008a010265 231817076 231820422 Zm00008a010265 Zm00008a010265a,Zm00008a010265b simSplit
Zm00008a010265_T01.v1.1.exon.9 chr02 231817658 231817737 Zm00008a010265a 231817076 231820422 Zm00008a010265 Zm00008a010265a,Zm00008a010265b simSplit
Zm00008a010265_T01.v1.1.exon.9 chr02 231817658 231817737 Zm00008a010265 231817076 231820422 Zm00008a010265 Zm00008a010265a,Zm00008a010265b simSplit
Zm00008a010265_T01.v1.1.exon.8 chr02 231817836 231817930 Zm00008a010265a 231817076 231820422 Zm00008a010265 Zm00008a010265a,Zm00008a010265b simSplit
Zm00008a010265_T01.v1.1.exon.8 chr02 231817836 231817930 Zm00008a010265 231817076 231820422 Zm00008a010265 Zm00008a010265a,Zm00008a010265b simSplit
Zm00008a010265_T01.v1.1.exon.7 chr02 231818019 231818135 Zm00008a010265a 231817076 231820422 Zm00008a010265 Zm00008a010265a,Zm00008a010265b simSplit
Zm00008a010265_T01.v1.1.exon.7 chr02 231818019 231818135 Zm00008a010265 231817076 231820422 Zm00008a010265 Zm00008a010265a,Zm00008a010265b simSplit
Zm00008a010265_T01.v1.1.exon.6 chr02 231818227 231818395 Zm00008a010265a 231817076 231820422 Zm00008a010265 Zm00008a010265a,Zm00008a010265b simSplit
Zm00008a010265_T01.v1.1.exon.6 chr02 231818227 231818395 Zm00008a010265 231817076 231820422 Zm00008a010265 Zm00008a010265a,Zm00008a010265b simSplit
Zm00008a010265_T01.v1.1.exon.5 chr02 231819591 231819703 Zm00008a010265a 231817076 231820422 Zm00008a010265 Zm00008a010265a,Zm00008a010265b simSplit
Zm00008a010265_T01.v1.1.exon.5 chr02 231819591 231819703 Zm00008a010265 231817076 231820422 Zm00008a010265 Zm00008a010265a,Zm00008a010265b simSplit
Zm00008a010265_T01.v1.1.exon.4 chr02 231819788 231819889 Zm00008a010265a 231817076 231820422 Zm00008a010265 Zm00008a010265a,Zm00008a010265b simSplit
Zm00008a010265_T01.v1.1.exon.4 chr02 231819788 231819889 Zm00008a010265 231817076 231820422 Zm00008a010265 Zm00008a010265a,Zm00008a010265b simSplit
Zm00008a010265_T01.v1.1.exon.3 chr02 231819995 231820116 Zm00008a010265b 231817076 231820422 Zm00008a010265 Zm00008a010265a,Zm00008a010265b simSplit
Zm00008a010265_T01.v1.1.exon.3 chr02 231819995 231820116 Zm00008a010265 231817076 231820422 Zm00008a010265 Zm00008a010265a,Zm00008a010265b simSplit
Zm00008a010265_T01.v1.1.exon.2 chr02 231820250 231820350 Zm00008a010265b 231817076 231820422 Zm00008a010265 Zm00008a010265a,Zm00008a010265b simSplit
Zm00008a010265_T01.v1.1.exon.2 chr02 231820250 231820350 Zm00008a010265 231817076 231820422 Zm00008a010265 Zm00008a010265a,Zm00008a010265b simSplit
Zm00008a010265_T01.v1.1.exon.1 chr02 231820372 231820422 Zm00008a010265b 231817076 231820422 Zm00008a010265 Zm00008a010265a,Zm00008a010265b simSplit
Zm00008a010265_T01.v1.1.exon.1 chr02 231820372 231820422 Zm00008a010265 231817076 231820422 Zm00008a010265 Zm00008a010265a,Zm00008a010265b simSplit
Zm00008a010279_T01.v1.1.exon.1 chr02 232481100 232482053 Zm00008a010279a 232481100 232512697 Zm00008a010279 Zm00008a010279a,Zm00008a010279b simSplit
Zm00008a010279_T01.v1.1.exon.1 chr02 232481100 232482053 Zm00008a010279 232481100 232512697 Zm00008a010279 Zm00008a010279a,Zm00008a010279b simSplit
Zm00008a010279_T01.v1.1.exon.2 chr02 232491741 232491791 Zm00008a010279a 232481100 232512697 Zm00008a010279 Zm00008a010279a,Zm00008a010279b simSplit
Zm00008a010279_T01.v1.1.exon.2 chr02 232491741 232491791 Zm00008a010279 232481100 232512697 Zm00008a010279 Zm00008a010279a,Zm00008a010279b simSplit
Zm00008a010279_T01.v1.1.exon.3 chr02 232494061 232494432 Zm00008a010279a 232481100 232512697 Zm00008a010279 Zm00008a010279a,Zm00008a010279b simSplit
Zm00008a010279_T01.v1.1.exon.3 chr02 232494061 232494432 Zm00008a010279 232481100 232512697 Zm00008a010279 Zm00008a010279a,Zm00008a010279b simSplit
Zm00008a010279_T01.v1.1.exon.4 chr02 232512524 232512697 Zm00008a010279b 232481100 232512697 Zm00008a010279 Zm00008a010279a,Zm00008a010279b simSplit
Zm00008a010279_T01.v1.1.exon.4 chr02 232512524 232512697 Zm00008a010279 232481100 232512697 Zm00008a010279 Zm00008a010279a,Zm00008a010279b simSplit
Zm00008a010301_T01.v1.1.exon.1 chr02 233202010 233202030 Zm00008a010301a 233202010 233204837 Zm00008a010301 Zm00008a010301a,Zm00008a010301b simSplit
Zm00008a010301_T01.v1.1.exon.1 chr02 233202010 233202030 Zm00008a010301 233202010 233204837 Zm00008a010301 Zm00008a010301a,Zm00008a010301b simSplit
Zm00008a010301_T01.v1.1.exon.2 chr02 233203803 233203901 Zm00008a010301a 233202010 233204837 Zm00008a010301 Zm00008a010301a,Zm00008a010301b simSplit
Zm00008a010301_T01.v1.1.exon.2 chr02 233203803 233203901 Zm00008a010301 233202010 233204837 Zm00008a010301 Zm00008a010301a,Zm00008a010301b simSplit
Zm00008a010301_T01.v1.1.exon.3 chr02 233204136 233204252 Zm00008a010301b 233202010 233204837 Zm00008a010301 Zm00008a010301a,Zm00008a010301b simSplit
Zm00008a010301_T01.v1.1.exon.3 chr02 233204136 233204252 Zm00008a010301 233202010 233204837 Zm00008a010301 Zm00008a010301a,Zm00008a010301b simSplit
Zm00008a010301_T01.v1.1.exon.4 chr02 233204504 233204632 Zm00008a010301b 233202010 233204837 Zm00008a010301 Zm00008a010301a,Zm00008a010301b simSplit
Zm00008a010301_T01.v1.1.exon.4 chr02 233204504 233204632 Zm00008a010301 233202010 233204837 Zm00008a010301 Zm00008a010301a,Zm00008a010301b simSplit
Zm00008a010301_T01.v1.1.exon.5 chr02 233204719 233204837 Zm00008a010301b 233202010 233204837 Zm00008a010301 Zm00008a010301a,Zm00008a010301b simSplit
Zm00008a010301_T01.v1.1.exon.5 chr02 233204719 233204837 Zm00008a010301 233202010 233204837 Zm00008a010301 Zm00008a010301a,Zm00008a010301b simSplit
Zm00008a010303_T01.v1.1.exon.1 chr02 233255289 233255460 Zm00008a010303a 233255289 233259240 Zm00008a010303 Zm00008a010303a,Zm00008a010303b simSplit
Zm00008a010303_T01.v1.1.exon.1 chr02 233255289 233255460 Zm00008a010303 233255289 233259240 Zm00008a010303 Zm00008a010303a,Zm00008a010303b simSplit
Zm00008a010303_T01.v1.1.exon.2 chr02 233256167 233256429 Zm00008a010303a 233255289 233259240 Zm00008a010303 Zm00008a010303a,Zm00008a010303b simSplit
Zm00008a010303_T01.v1.1.exon.2 chr02 233256167 233256429 Zm00008a010303 233255289 233259240 Zm00008a010303 Zm00008a010303a,Zm00008a010303b simSplit
Zm00008a010303_T01.v1.1.exon.3 chr02 233257560 233257670 Zm00008a010303a 233255289 233259240 Zm00008a010303 Zm00008a010303a,Zm00008a010303b simSplit
Zm00008a010303_T01.v1.1.exon.3 chr02 233257560 233257670 Zm00008a010303 233255289 233259240 Zm00008a010303 Zm00008a010303a,Zm00008a010303b simSplit
Zm00008a010303_T01.v1.1.exon.4 chr02 233258066 233258139 Zm00008a010303b 233255289 233259240 Zm00008a010303 Zm00008a010303a,Zm00008a010303b simSplit
Zm00008a010303_T01.v1.1.exon.4 chr02 233258066 233258139 Zm00008a010303 233255289 233259240 Zm00008a010303 Zm00008a010303a,Zm00008a010303b simSplit
Zm00008a010303_T01.v1.1.exon.5 chr02 233258862 233258938 Zm00008a010303b 233255289 233259240 Zm00008a010303 Zm00008a010303a,Zm00008a010303b simSplit
Zm00008a010303_T01.v1.1.exon.5 chr02 233258862 233258938 Zm00008a010303 233255289 233259240 Zm00008a010303 Zm00008a010303a,Zm00008a010303b simSplit
Zm00008a010303_T01.v1.1.exon.6 chr02 233259118 233259240 Zm00008a010303b 233255289 233259240 Zm00008a010303 Zm00008a010303a,Zm00008a010303b simSplit
Zm00008a010303_T01.v1.1.exon.6 chr02 233259118 233259240 Zm00008a010303 233255289 233259240 Zm00008a010303 Zm00008a010303a,Zm00008a010303b simSplit
Zm00008a010314_T01.v1.1.exon.1 chr02 233558197 233558360 Zm00008a010314a 233558197 233560928 Zm00008a010314 Zm00008a010314a,Zm00008a010314b simSplit
Zm00008a010314_T01.v1.1.exon.1 chr02 233558197 233558360 Zm00008a010314 233558197 233560928 Zm00008a010314 Zm00008a010314a,Zm00008a010314b simSplit
Zm00008a010314_T01.v1.1.exon.2 chr02 233558491 233558642 Zm00008a010314a 233558197 233560928 Zm00008a010314 Zm00008a010314a,Zm00008a010314b simSplit
Zm00008a010314_T01.v1.1.exon.2 chr02 233558491 233558642 Zm00008a010314 233558197 233560928 Zm00008a010314 Zm00008a010314a,Zm00008a010314b simSplit
Zm00008a010314_T01.v1.1.exon.3 chr02 233558742 233559369 Zm00008a010314a 233558197 233560928 Zm00008a010314 Zm00008a010314a,Zm00008a010314b simSplit
Zm00008a010314_T01.v1.1.exon.3 chr02 233558742 233559369 Zm00008a010314 233558197 233560928 Zm00008a010314 Zm00008a010314a,Zm00008a010314b simSplit
Zm00008a010314_T01.v1.1.exon.4 chr02 233559651 233560476 Zm00008a010314a 233558197 233560928 Zm00008a010314 Zm00008a010314a,Zm00008a010314b simSplit
Zm00008a010314_T01.v1.1.exon.4 chr02 233559651 233560476 Zm00008a010314 233558197 233560928 Zm00008a010314 Zm00008a010314a,Zm00008a010314b simSplit
Zm00008a010314_T01.v1.1.exon.5 chr02 233560552 233560928 Zm00008a010314b 233558197 233560928 Zm00008a010314 Zm00008a010314a,Zm00008a010314b simSplit
Zm00008a010314_T01.v1.1.exon.5 chr02 233560552 233560928 Zm00008a010314 233558197 233560928 Zm00008a010314 Zm00008a010314a,Zm00008a010314b simSplit
Zm00008a010329_T01.v1.1.exon.8 chr02 233854299 233854876 Zm00008a010329a 233854299 233865398 Zm00008a010329 Zm00008a010329a,Zm00008a010329b simSplit
Zm00008a010329_T01.v1.1.exon.8 chr02 233854299 233854876 Zm00008a010329 233854299 233865398 Zm00008a010329 Zm00008a010329a,Zm00008a010329b simSplit
Zm00008a010329_T01.v1.1.exon.7 chr02 233855150 233855463 Zm00008a010329a 233854299 233865398 Zm00008a010329 Zm00008a010329a,Zm00008a010329b simSplit
Zm00008a010329_T01.v1.1.exon.7 chr02 233855150 233855463 Zm00008a010329 233854299 233865398 Zm00008a010329 Zm00008a010329a,Zm00008a010329b simSplit
Zm00008a010329_T01.v1.1.exon.6 chr02 233855478 233855576 Zm00008a010329a 233854299 233865398 Zm00008a010329 Zm00008a010329a,Zm00008a010329b simSplit
Zm00008a010329_T01.v1.1.exon.6 chr02 233855478 233855576 Zm00008a010329 233854299 233865398 Zm00008a010329 Zm00008a010329a,Zm00008a010329b simSplit
Zm00008a010329_T01.v1.1.exon.5 chr02 233863374 233863838 Zm00008a010329a 233854299 233865398 Zm00008a010329 Zm00008a010329a,Zm00008a010329b simSplit
Zm00008a010329_T01.v1.1.exon.5 chr02 233863374 233863838 Zm00008a010329 233854299 233865398 Zm00008a010329 Zm00008a010329a,Zm00008a010329b simSplit
Zm00008a010329_T01.v1.1.exon.4 chr02 233863933 233864043 Zm00008a010329a 233854299 233865398 Zm00008a010329 Zm00008a010329a,Zm00008a010329b simSplit
Zm00008a010329_T01.v1.1.exon.4 chr02 233863933 233864043 Zm00008a010329 233854299 233865398 Zm00008a010329 Zm00008a010329a,Zm00008a010329b simSplit
Zm00008a010329_T01.v1.1.exon.3 chr02 233864393 233864468 Zm00008a010329b 233854299 233865398 Zm00008a010329 Zm00008a010329a,Zm00008a010329b simSplit
Zm00008a010329_T01.v1.1.exon.3 chr02 233864393 233864468 Zm00008a010329 233854299 233865398 Zm00008a010329 Zm00008a010329a,Zm00008a010329b simSplit
Zm00008a010329_T01.v1.1.exon.2 chr02 233864735 233864880 Zm00008a010329b 233854299 233865398 Zm00008a010329 Zm00008a010329a,Zm00008a010329b simSplit
Zm00008a010329_T01.v1.1.exon.2 chr02 233864735 233864880 Zm00008a010329 233854299 233865398 Zm00008a010329 Zm00008a010329a,Zm00008a010329b simSplit
Zm00008a010329_T01.v1.1.exon.1 chr02 233865326 233865398 Zm00008a010329b 233854299 233865398 Zm00008a010329 Zm00008a010329a,Zm00008a010329b simSplit
Zm00008a010329_T01.v1.1.exon.1 chr02 233865326 233865398 Zm00008a010329 233854299 233865398 Zm00008a010329 Zm00008a010329a,Zm00008a010329b simSplit
Zm00008a010339_T01.v1.1.exon.3 chr02 233992510 233992594 Zm00008a010339b 233992154 233996303 Zm00008a010339 Zm00008a010339a,Zm00008a010339b simSplit
Zm00008a010339_T01.v1.1.exon.4 chr02 233995116 233995134 Zm00008a010339b 233992154 233996303 Zm00008a010339 Zm00008a010339a,Zm00008a010339b simSplit
Zm00008a010340_T01.v1.1.exon.4 chr02 234070997 234071003 Zm00008a010340a 234070997 234075377 Zm00008a010340 Zm00008a010340a,Zm00008a010340b simSplit
Zm00008a010340_T01.v1.1.exon.4 chr02 234070997 234071003 Zm00008a010340 234070997 234075377 Zm00008a010340 Zm00008a010340a,Zm00008a010340b simSplit
Zm00008a010340_T01.v1.1.exon.3 chr02 234071291 234071457 Zm00008a010340b 234070997 234075377 Zm00008a010340 Zm00008a010340a,Zm00008a010340b simSplit
Zm00008a010340_T01.v1.1.exon.3 chr02 234071291 234071457 Zm00008a010340 234070997 234075377 Zm00008a010340 Zm00008a010340a,Zm00008a010340b simSplit
Zm00008a010340_T01.v1.1.exon.2 chr02 234074629 234074754 Zm00008a010340b 234070997 234075377 Zm00008a010340 Zm00008a010340a,Zm00008a010340b simSplit
Zm00008a010340_T01.v1.1.exon.2 chr02 234074629 234074754 Zm00008a010340 234070997 234075377 Zm00008a010340 Zm00008a010340a,Zm00008a010340b simSplit
Zm00008a010340_T01.v1.1.exon.1 chr02 234074838 234075377 Zm00008a010340b 234070997 234075377 Zm00008a010340 Zm00008a010340a,Zm00008a010340b simSplit
Zm00008a010340_T01.v1.1.exon.1 chr02 234074838 234075377 Zm00008a010340 234070997 234075377 Zm00008a010340 Zm00008a010340a,Zm00008a010340b simSplit
Zm00008a010391_T01.v1.1.exon.1 chr02 235825156 235825711 Zm00008a010391a 235825156 235854284 Zm00008a010391 Zm00008a010391a,Zm00008a010391b simSplit
Zm00008a010391_T01.v1.1.exon.1 chr02 235825156 235825711 Zm00008a010391 235825156 235854284 Zm00008a010391 Zm00008a010391a,Zm00008a010391b simSplit
Zm00008a010391_T01.v1.1.exon.2 chr02 235829197 235829276 Zm00008a010391a 235825156 235854284 Zm00008a010391 Zm00008a010391a,Zm00008a010391b simSplit
Zm00008a010391_T01.v1.1.exon.2 chr02 235829197 235829276 Zm00008a010391 235825156 235854284 Zm00008a010391 Zm00008a010391a,Zm00008a010391b simSplit
Zm00008a010391_T01.v1.1.exon.3 chr02 235845785 235845884 Zm00008a010391a 235825156 235854284 Zm00008a010391 Zm00008a010391a,Zm00008a010391b simSplit
Zm00008a010391_T01.v1.1.exon.3 chr02 235845785 235845884 Zm00008a010391 235825156 235854284 Zm00008a010391 Zm00008a010391a,Zm00008a010391b simSplit
Zm00008a010391_T01.v1.1.exon.4 chr02 235854238 235854284 Zm00008a010391b 235825156 235854284 Zm00008a010391 Zm00008a010391a,Zm00008a010391b simSplit
Zm00008a010391_T01.v1.1.exon.4 chr02 235854238 235854284 Zm00008a010391 235825156 235854284 Zm00008a010391 Zm00008a010391a,Zm00008a010391b simSplit
Zm00008a010428_T01.v1.1.exon.4 chr02 236718412 236718611 Zm00008a010428b 236716606 236720883 Zm00008a010428 Zm00008a010428a,Zm00008a010428b simSplit
Zm00008a010464_T01.v1.1.exon.10 chr02 237446414 237446705 Zm00008a010464a 237446414 237456705 Zm00008a010464 Zm00008a010464a,Zm00008a010464b simSplit
Zm00008a010464_T01.v1.1.exon.10 chr02 237446414 237446705 Zm00008a010464 237446414 237456705 Zm00008a010464 Zm00008a010464a,Zm00008a010464b simSplit
Zm00008a010464_T01.v1.1.exon.9 chr02 237446726 237447200 Zm00008a010464a 237446414 237456705 Zm00008a010464 Zm00008a010464a,Zm00008a010464b simSplit
Zm00008a010464_T01.v1.1.exon.9 chr02 237446726 237447200 Zm00008a010464 237446414 237456705 Zm00008a010464 Zm00008a010464a,Zm00008a010464b simSplit
Zm00008a010464_T01.v1.1.exon.8 chr02 237447569 237447661 Zm00008a010464a 237446414 237456705 Zm00008a010464 Zm00008a010464a,Zm00008a010464b simSplit
Zm00008a010464_T01.v1.1.exon.8 chr02 237447569 237447661 Zm00008a010464 237446414 237456705 Zm00008a010464 Zm00008a010464a,Zm00008a010464b simSplit
Zm00008a010464_T01.v1.1.exon.7 chr02 237447740 237447908 Zm00008a010464a 237446414 237456705 Zm00008a010464 Zm00008a010464a,Zm00008a010464b simSplit
Zm00008a010464_T01.v1.1.exon.7 chr02 237447740 237447908 Zm00008a010464 237446414 237456705 Zm00008a010464 Zm00008a010464a,Zm00008a010464b simSplit
Zm00008a010464_T01.v1.1.exon.6 chr02 237448798 237449046 Zm00008a010464a 237446414 237456705 Zm00008a010464 Zm00008a010464a,Zm00008a010464b simSplit
Zm00008a010464_T01.v1.1.exon.6 chr02 237448798 237449046 Zm00008a010464 237446414 237456705 Zm00008a010464 Zm00008a010464a,Zm00008a010464b simSplit
Zm00008a010464_T01.v1.1.exon.5 chr02 237449139 237449263 Zm00008a010464a 237446414 237456705 Zm00008a010464 Zm00008a010464a,Zm00008a010464b simSplit
Zm00008a010464_T01.v1.1.exon.5 chr02 237449139 237449263 Zm00008a010464 237446414 237456705 Zm00008a010464 Zm00008a010464a,Zm00008a010464b simSplit
Zm00008a010464_T01.v1.1.exon.4 chr02 237455312 237455474 Zm00008a010464a 237446414 237456705 Zm00008a010464 Zm00008a010464a,Zm00008a010464b simSplit
Zm00008a010464_T01.v1.1.exon.4 chr02 237455312 237455474 Zm00008a010464 237446414 237456705 Zm00008a010464 Zm00008a010464a,Zm00008a010464b simSplit
Zm00008a010464_T01.v1.1.exon.3 chr02 237455553 237455617 Zm00008a010464a 237446414 237456705 Zm00008a010464 Zm00008a010464a,Zm00008a010464b simSplit
Zm00008a010464_T01.v1.1.exon.3 chr02 237455553 237455617 Zm00008a010464 237446414 237456705 Zm00008a010464 Zm00008a010464a,Zm00008a010464b simSplit
Zm00008a010464_T01.v1.1.exon.2 chr02 237455772 237456028 Zm00008a010464a 237446414 237456705 Zm00008a010464 Zm00008a010464a,Zm00008a010464b simSplit
Zm00008a010464_T01.v1.1.exon.2 chr02 237455772 237456028 Zm00008a010464 237446414 237456705 Zm00008a010464 Zm00008a010464a,Zm00008a010464b simSplit
Zm00008a010464_T01.v1.1.exon.1 chr02 237456588 237456705 Zm00008a010464b 237446414 237456705 Zm00008a010464 Zm00008a010464a,Zm00008a010464b simSplit
Zm00008a010464_T01.v1.1.exon.1 chr02 237456588 237456705 Zm00008a010464 237446414 237456705 Zm00008a010464 Zm00008a010464a,Zm00008a010464b simSplit
Zm00008a010469_T01.v1.1.exon.1 chr02 237520229 237520413 Zm00008a010469a 237520229 237523942 Zm00008a010469 Zm00008a010469a,Zm00008a010469b simSplit
Zm00008a010469_T01.v1.1.exon.1 chr02 237520229 237520413 Zm00008a010469 237520229 237523942 Zm00008a010469 Zm00008a010469a,Zm00008a010469b simSplit
Zm00008a010469_T01.v1.1.exon.2 chr02 237520607 237520718 Zm00008a010469a 237520229 237523942 Zm00008a010469 Zm00008a010469a,Zm00008a010469b simSplit
Zm00008a010469_T01.v1.1.exon.2 chr02 237520607 237520718 Zm00008a010469 237520229 237523942 Zm00008a010469 Zm00008a010469a,Zm00008a010469b simSplit
Zm00008a010469_T01.v1.1.exon.3 chr02 237520840 237520875 Zm00008a010469a 237520229 237523942 Zm00008a010469 Zm00008a010469a,Zm00008a010469b simSplit
Zm00008a010469_T01.v1.1.exon.3 chr02 237520840 237520875 Zm00008a010469 237520229 237523942 Zm00008a010469 Zm00008a010469a,Zm00008a010469b simSplit
Zm00008a010469_T01.v1.1.exon.4 chr02 237521643 237521700 Zm00008a010469a 237520229 237523942 Zm00008a010469 Zm00008a010469a,Zm00008a010469b simSplit
Zm00008a010469_T01.v1.1.exon.4 chr02 237521643 237521700 Zm00008a010469 237520229 237523942 Zm00008a010469 Zm00008a010469a,Zm00008a010469b simSplit
Zm00008a010469_T01.v1.1.exon.5 chr02 237521805 237521902 Zm00008a010469a 237520229 237523942 Zm00008a010469 Zm00008a010469a,Zm00008a010469b simSplit
Zm00008a010469_T01.v1.1.exon.5 chr02 237521805 237521902 Zm00008a010469 237520229 237523942 Zm00008a010469 Zm00008a010469a,Zm00008a010469b simSplit
Zm00008a010469_T01.v1.1.exon.6 chr02 237522132 237522221 Zm00008a010469a 237520229 237523942 Zm00008a010469 Zm00008a010469a,Zm00008a010469b simSplit
Zm00008a010469_T01.v1.1.exon.6 chr02 237522132 237522221 Zm00008a010469 237520229 237523942 Zm00008a010469 Zm00008a010469a,Zm00008a010469b simSplit
Zm00008a010469_T01.v1.1.exon.7 chr02 237522327 237522395 Zm00008a010469a 237520229 237523942 Zm00008a010469 Zm00008a010469a,Zm00008a010469b simSplit
Zm00008a010469_T01.v1.1.exon.7 chr02 237522327 237522395 Zm00008a010469 237520229 237523942 Zm00008a010469 Zm00008a010469a,Zm00008a010469b simSplit
Zm00008a010469_T01.v1.1.exon.8 chr02 237522470 237522556 Zm00008a010469b 237520229 237523942 Zm00008a010469 Zm00008a010469a,Zm00008a010469b simSplit
Zm00008a010469_T01.v1.1.exon.8 chr02 237522470 237522556 Zm00008a010469 237520229 237523942 Zm00008a010469 Zm00008a010469a,Zm00008a010469b simSplit
Zm00008a010469_T01.v1.1.exon.9 chr02 237523090 237523185 Zm00008a010469b 237520229 237523942 Zm00008a010469 Zm00008a010469a,Zm00008a010469b simSplit
Zm00008a010469_T01.v1.1.exon.9 chr02 237523090 237523185 Zm00008a010469 237520229 237523942 Zm00008a010469 Zm00008a010469a,Zm00008a010469b simSplit
Zm00008a010469_T01.v1.1.exon.10 chr02 237523284 237523361 Zm00008a010469b 237520229 237523942 Zm00008a010469 Zm00008a010469a,Zm00008a010469b simSplit
Zm00008a010469_T01.v1.1.exon.10 chr02 237523284 237523361 Zm00008a010469 237520229 237523942 Zm00008a010469 Zm00008a010469a,Zm00008a010469b simSplit
Zm00008a010469_T01.v1.1.exon.11 chr02 237523504 237523590 Zm00008a010469b 237520229 237523942 Zm00008a010469 Zm00008a010469a,Zm00008a010469b simSplit
Zm00008a010469_T01.v1.1.exon.11 chr02 237523504 237523590 Zm00008a010469 237520229 237523942 Zm00008a010469 Zm00008a010469a,Zm00008a010469b simSplit
Zm00008a010469_T01.v1.1.exon.12 chr02 237523673 237523942 Zm00008a010469b 237520229 237523942 Zm00008a010469 Zm00008a010469a,Zm00008a010469b simSplit
Zm00008a010469_T01.v1.1.exon.12 chr02 237523673 237523942 Zm00008a010469 237520229 237523942 Zm00008a010469 Zm00008a010469a,Zm00008a010469b simSplit
Zm00008a010481_T01.v1.1.exon.4 chr02 237820125 237820387 Zm00008a010481a 237820125 237828230 Zm00008a010481 Zm00008a010481a,Zm00008a010481b simSplit
Zm00008a010481_T01.v1.1.exon.4 chr02 237820125 237820387 Zm00008a010481 237820125 237828230 Zm00008a010481 Zm00008a010481a,Zm00008a010481b simSplit
Zm00008a010481_T01.v1.1.exon.3 chr02 237827154 237827295 Zm00008a010481a 237820125 237828230 Zm00008a010481 Zm00008a010481a,Zm00008a010481b simSplit
Zm00008a010481_T01.v1.1.exon.3 chr02 237827154 237827295 Zm00008a010481 237820125 237828230 Zm00008a010481 Zm00008a010481a,Zm00008a010481b simSplit
Zm00008a010481_T01.v1.1.exon.2 chr02 237827368 237827446 Zm00008a010481a 237820125 237828230 Zm00008a010481 Zm00008a010481a,Zm00008a010481b simSplit
Zm00008a010481_T01.v1.1.exon.2 chr02 237827368 237827446 Zm00008a010481 237820125 237828230 Zm00008a010481 Zm00008a010481a,Zm00008a010481b simSplit
Zm00008a010481_T01.v1.1.exon.1 chr02 237827527 237828230 Zm00008a010481b 237820125 237828230 Zm00008a010481 Zm00008a010481a,Zm00008a010481b simSplit
Zm00008a010481_T01.v1.1.exon.1 chr02 237827527 237828230 Zm00008a010481 237820125 237828230 Zm00008a010481 Zm00008a010481a,Zm00008a010481b simSplit
Zm00008a010487_T01.v1.1.exon.26 chr02 237988283 237988821 Zm00008a010487a 237988283 238022921 Zm00008a010487 Zm00008a010487a,Zm00008a010487b simSplit
Zm00008a010487_T01.v1.1.exon.26 chr02 237988283 237988821 Zm00008a010487 237988283 238022921 Zm00008a010487 Zm00008a010487a,Zm00008a010487b simSplit
Zm00008a010487_T01.v1.1.exon.25 chr02 237988920 237989086 Zm00008a010487a 237988283 238022921 Zm00008a010487 Zm00008a010487a,Zm00008a010487b simSplit
Zm00008a010487_T01.v1.1.exon.25 chr02 237988920 237989086 Zm00008a010487 237988283 238022921 Zm00008a010487 Zm00008a010487a,Zm00008a010487b simSplit
Zm00008a010487_T01.v1.1.exon.24 chr02 237989163 237989235 Zm00008a010487a 237988283 238022921 Zm00008a010487 Zm00008a010487a,Zm00008a010487b simSplit
Zm00008a010487_T01.v1.1.exon.24 chr02 237989163 237989235 Zm00008a010487 237988283 238022921 Zm00008a010487 Zm00008a010487a,Zm00008a010487b simSplit
Zm00008a010487_T01.v1.1.exon.23 chr02 237991401 237991484 Zm00008a010487a 237988283 238022921 Zm00008a010487 Zm00008a010487a,Zm00008a010487b simSplit
Zm00008a010487_T01.v1.1.exon.23 chr02 237991401 237991484 Zm00008a010487 237988283 238022921 Zm00008a010487 Zm00008a010487a,Zm00008a010487b simSplit
Zm00008a010487_T01.v1.1.exon.22 chr02 237991576 237991680 Zm00008a010487a 237988283 238022921 Zm00008a010487 Zm00008a010487a,Zm00008a010487b simSplit
Zm00008a010487_T01.v1.1.exon.22 chr02 237991576 237991680 Zm00008a010487 237988283 238022921 Zm00008a010487 Zm00008a010487a,Zm00008a010487b simSplit
Zm00008a010487_T01.v1.1.exon.21 chr02 237991774 237991921 Zm00008a010487a 237988283 238022921 Zm00008a010487 Zm00008a010487a,Zm00008a010487b simSplit
Zm00008a010487_T01.v1.1.exon.21 chr02 237991774 237991921 Zm00008a010487 237988283 238022921 Zm00008a010487 Zm00008a010487a,Zm00008a010487b simSplit
Zm00008a010487_T01.v1.1.exon.20 chr02 237992823 237992935 Zm00008a010487a 237988283 238022921 Zm00008a010487 Zm00008a010487a,Zm00008a010487b simSplit
Zm00008a010487_T01.v1.1.exon.20 chr02 237992823 237992935 Zm00008a010487 237988283 238022921 Zm00008a010487 Zm00008a010487a,Zm00008a010487b simSplit
Zm00008a010487_T01.v1.1.exon.19 chr02 237993007 237993057 Zm00008a010487a 237988283 238022921 Zm00008a010487 Zm00008a010487a,Zm00008a010487b simSplit
Zm00008a010487_T01.v1.1.exon.19 chr02 237993007 237993057 Zm00008a010487 237988283 238022921 Zm00008a010487 Zm00008a010487a,Zm00008a010487b simSplit
Zm00008a010487_T01.v1.1.exon.18 chr02 237993154 237993291 Zm00008a010487a 237988283 238022921 Zm00008a010487 Zm00008a010487a,Zm00008a010487b simSplit
Zm00008a010487_T01.v1.1.exon.18 chr02 237993154 237993291 Zm00008a010487 237988283 238022921 Zm00008a010487 Zm00008a010487a,Zm00008a010487b simSplit
Zm00008a010487_T01.v1.1.exon.17 chr02 237993377 237993487 Zm00008a010487a 237988283 238022921 Zm00008a010487 Zm00008a010487a,Zm00008a010487b simSplit
Zm00008a010487_T01.v1.1.exon.17 chr02 237993377 237993487 Zm00008a010487 237988283 238022921 Zm00008a010487 Zm00008a010487a,Zm00008a010487b simSplit
Zm00008a010487_T01.v1.1.exon.16 chr02 237994879 237994990 Zm00008a010487a 237988283 238022921 Zm00008a010487 Zm00008a010487a,Zm00008a010487b simSplit
Zm00008a010487_T01.v1.1.exon.16 chr02 237994879 237994990 Zm00008a010487 237988283 238022921 Zm00008a010487 Zm00008a010487a,Zm00008a010487b simSplit
Zm00008a010487_T01.v1.1.exon.15 chr02 237995105 237995194 Zm00008a010487a 237988283 238022921 Zm00008a010487 Zm00008a010487a,Zm00008a010487b simSplit
Zm00008a010487_T01.v1.1.exon.15 chr02 237995105 237995194 Zm00008a010487 237988283 238022921 Zm00008a010487 Zm00008a010487a,Zm00008a010487b simSplit
Zm00008a010487_T01.v1.1.exon.14 chr02 238003315 238003535 Zm00008a010487a 237988283 238022921 Zm00008a010487 Zm00008a010487a,Zm00008a010487b simSplit
Zm00008a010487_T01.v1.1.exon.14 chr02 238003315 238003535 Zm00008a010487 237988283 238022921 Zm00008a010487 Zm00008a010487a,Zm00008a010487b simSplit
Zm00008a010487_T01.v1.1.exon.13 chr02 238003663 238003779 Zm00008a010487a 237988283 238022921 Zm00008a010487 Zm00008a010487a,Zm00008a010487b simSplit
Zm00008a010487_T01.v1.1.exon.13 chr02 238003663 238003779 Zm00008a010487 237988283 238022921 Zm00008a010487 Zm00008a010487a,Zm00008a010487b simSplit
Zm00008a010487_T01.v1.1.exon.12 chr02 238003865 238003982 Zm00008a010487a 237988283 238022921 Zm00008a010487 Zm00008a010487a,Zm00008a010487b simSplit
Zm00008a010487_T01.v1.1.exon.12 chr02 238003865 238003982 Zm00008a010487 237988283 238022921 Zm00008a010487 Zm00008a010487a,Zm00008a010487b simSplit
Zm00008a010487_T01.v1.1.exon.11 chr02 238004430 238004578 Zm00008a010487a 237988283 238022921 Zm00008a010487 Zm00008a010487a,Zm00008a010487b simSplit
Zm00008a010487_T01.v1.1.exon.11 chr02 238004430 238004578 Zm00008a010487 237988283 238022921 Zm00008a010487 Zm00008a010487a,Zm00008a010487b simSplit
Zm00008a010487_T01.v1.1.exon.10 chr02 238012640 238012715 Zm00008a010487a 237988283 238022921 Zm00008a010487 Zm00008a010487a,Zm00008a010487b simSplit
Zm00008a010487_T01.v1.1.exon.10 chr02 238012640 238012715 Zm00008a010487 237988283 238022921 Zm00008a010487 Zm00008a010487a,Zm00008a010487b simSplit
Zm00008a010487_T01.v1.1.exon.9 chr02 238012960 238013027 Zm00008a010487a 237988283 238022921 Zm00008a010487 Zm00008a010487a,Zm00008a010487b simSplit
Zm00008a010487_T01.v1.1.exon.9 chr02 238012960 238013027 Zm00008a010487 237988283 238022921 Zm00008a010487 Zm00008a010487a,Zm00008a010487b simSplit
Zm00008a010487_T01.v1.1.exon.8 chr02 238013205 238013257 Zm00008a010487a 237988283 238022921 Zm00008a010487 Zm00008a010487a,Zm00008a010487b simSplit
Zm00008a010487_T01.v1.1.exon.8 chr02 238013205 238013257 Zm00008a010487 237988283 238022921 Zm00008a010487 Zm00008a010487a,Zm00008a010487b simSplit
Zm00008a010487_T01.v1.1.exon.7 chr02 238015450 238015503 Zm00008a010487a 237988283 238022921 Zm00008a010487 Zm00008a010487a,Zm00008a010487b simSplit
Zm00008a010487_T01.v1.1.exon.7 chr02 238015450 238015503 Zm00008a010487 237988283 238022921 Zm00008a010487 Zm00008a010487a,Zm00008a010487b simSplit
Zm00008a010487_T01.v1.1.exon.6 chr02 238019857 238019891 Zm00008a010487a 237988283 238022921 Zm00008a010487 Zm00008a010487a,Zm00008a010487b simSplit
Zm00008a010487_T01.v1.1.exon.6 chr02 238019857 238019891 Zm00008a010487 237988283 238022921 Zm00008a010487 Zm00008a010487a,Zm00008a010487b simSplit
Zm00008a010487_T01.v1.1.exon.5 chr02 238020662 238020756 Zm00008a010487b 237988283 238022921 Zm00008a010487 Zm00008a010487a,Zm00008a010487b simSplit
Zm00008a010487_T01.v1.1.exon.5 chr02 238020662 238020756 Zm00008a010487 237988283 238022921 Zm00008a010487 Zm00008a010487a,Zm00008a010487b simSplit
Zm00008a010487_T01.v1.1.exon.4 chr02 238020852 238020935 Zm00008a010487b 237988283 238022921 Zm00008a010487 Zm00008a010487a,Zm00008a010487b simSplit
Zm00008a010487_T01.v1.1.exon.4 chr02 238020852 238020935 Zm00008a010487 237988283 238022921 Zm00008a010487 Zm00008a010487a,Zm00008a010487b simSplit
Zm00008a010487_T01.v1.1.exon.3 chr02 238021760 238021886 Zm00008a010487b 237988283 238022921 Zm00008a010487 Zm00008a010487a,Zm00008a010487b simSplit
Zm00008a010487_T01.v1.1.exon.3 chr02 238021760 238021886 Zm00008a010487 237988283 238022921 Zm00008a010487 Zm00008a010487a,Zm00008a010487b simSplit
Zm00008a010487_T01.v1.1.exon.2 chr02 238022601 238022685 Zm00008a010487b 237988283 238022921 Zm00008a010487 Zm00008a010487a,Zm00008a010487b simSplit
Zm00008a010487_T01.v1.1.exon.2 chr02 238022601 238022685 Zm00008a010487 237988283 238022921 Zm00008a010487 Zm00008a010487a,Zm00008a010487b simSplit
Zm00008a010487_T01.v1.1.exon.1 chr02 238022777 238022921 Zm00008a010487b 237988283 238022921 Zm00008a010487 Zm00008a010487a,Zm00008a010487b simSplit
Zm00008a010487_T01.v1.1.exon.1 chr02 238022777 238022921 Zm00008a010487 237988283 238022921 Zm00008a010487 Zm00008a010487a,Zm00008a010487b simSplit
Zm00008a010495_T01.v1.1.exon.1 chr02 238252048 238252179 Zm00008a010495a 238252048 238259032 Zm00008a010495 Zm00008a010495a,Zm00008a010495b simSplit
Zm00008a010495_T01.v1.1.exon.1 chr02 238252048 238252179 Zm00008a010495 238252048 238259032 Zm00008a010495 Zm00008a010495a,Zm00008a010495b simSplit
Zm00008a010495_T01.v1.1.exon.2 chr02 238253130 238253739 Zm00008a010495a 238252048 238259032 Zm00008a010495 Zm00008a010495a,Zm00008a010495b simSplit
Zm00008a010495_T01.v1.1.exon.2 chr02 238253130 238253739 Zm00008a010495 238252048 238259032 Zm00008a010495 Zm00008a010495a,Zm00008a010495b simSplit
Zm00008a010495_T01.v1.1.exon.3 chr02 238256044 238256093 Zm00008a010495a 238252048 238259032 Zm00008a010495 Zm00008a010495a,Zm00008a010495b simSplit
Zm00008a010495_T01.v1.1.exon.3 chr02 238256044 238256093 Zm00008a010495 238252048 238259032 Zm00008a010495 Zm00008a010495a,Zm00008a010495b simSplit
Zm00008a010495_T01.v1.1.exon.4 chr02 238257463 238257630 Zm00008a010495a 238252048 238259032 Zm00008a010495 Zm00008a010495a,Zm00008a010495b simSplit
Zm00008a010495_T01.v1.1.exon.4 chr02 238257463 238257630 Zm00008a010495 238252048 238259032 Zm00008a010495 Zm00008a010495a,Zm00008a010495b simSplit
Zm00008a010495_T01.v1.1.exon.5 chr02 238257953 238258177 Zm00008a010495b 238252048 238259032 Zm00008a010495 Zm00008a010495a,Zm00008a010495b simSplit
Zm00008a010495_T01.v1.1.exon.5 chr02 238257953 238258177 Zm00008a010495 238252048 238259032 Zm00008a010495 Zm00008a010495a,Zm00008a010495b simSplit
Zm00008a010495_T01.v1.1.exon.6 chr02 238258258 238258380 Zm00008a010495b 238252048 238259032 Zm00008a010495 Zm00008a010495a,Zm00008a010495b simSplit
Zm00008a010495_T01.v1.1.exon.6 chr02 238258258 238258380 Zm00008a010495 238252048 238259032 Zm00008a010495 Zm00008a010495a,Zm00008a010495b simSplit
Zm00008a010495_T01.v1.1.exon.7 chr02 238258545 238259032 Zm00008a010495b 238252048 238259032 Zm00008a010495 Zm00008a010495a,Zm00008a010495b simSplit
Zm00008a010495_T01.v1.1.exon.7 chr02 238258545 238259032 Zm00008a010495 238252048 238259032 Zm00008a010495 Zm00008a010495a,Zm00008a010495b simSplit
Zm00008a010509_T01.v1.1.exon.3 chr02 238542136 238542355 Zm00008a010509a 238541880 238543529 Zm00008a010509 Zm00008a010509a,Zm00008a010509b simSplit
Zm00008a010509_T01.v1.1.exon.2 chr02 238542476 238542635 Zm00008a010509a 238541880 238543529 Zm00008a010509 Zm00008a010509a,Zm00008a010509b simSplit
Zm00008a010515_T01.v1.1.exon.5 chr02 238640016 238640860 Zm00008a010515b 238637918 238642247 Zm00008a010515 Zm00008a010515a,Zm00008a010515b simSplit
Zm00008a010516_T01.v1.1.exon.1 chr02 238643270 238644644 Zm00008a010516a 238643270 238647734 Zm00008a010516 Zm00008a010516a,Zm00008a010516b simSplit
Zm00008a010516_T01.v1.1.exon.1 chr02 238643270 238644644 Zm00008a010516 238643270 238647734 Zm00008a010516 Zm00008a010516a,Zm00008a010516b simSplit
Zm00008a010516_T01.v1.1.exon.2 chr02 238646477 238646539 Zm00008a010516b 238643270 238647734 Zm00008a010516 Zm00008a010516a,Zm00008a010516b simSplit
Zm00008a010516_T01.v1.1.exon.2 chr02 238646477 238646539 Zm00008a010516 238643270 238647734 Zm00008a010516 Zm00008a010516a,Zm00008a010516b simSplit
Zm00008a010516_T01.v1.1.exon.3 chr02 238646819 238647163 Zm00008a010516b 238643270 238647734 Zm00008a010516 Zm00008a010516a,Zm00008a010516b simSplit
Zm00008a010516_T01.v1.1.exon.3 chr02 238646819 238647163 Zm00008a010516 238643270 238647734 Zm00008a010516 Zm00008a010516a,Zm00008a010516b simSplit
Zm00008a010516_T01.v1.1.exon.4 chr02 238647260 238647290 Zm00008a010516b 238643270 238647734 Zm00008a010516 Zm00008a010516a,Zm00008a010516b simSplit
Zm00008a010516_T01.v1.1.exon.4 chr02 238647260 238647290 Zm00008a010516 238643270 238647734 Zm00008a010516 Zm00008a010516a,Zm00008a010516b simSplit
Zm00008a010516_T01.v1.1.exon.5 chr02 238647425 238647734 Zm00008a010516b 238643270 238647734 Zm00008a010516 Zm00008a010516a,Zm00008a010516b simSplit
Zm00008a010516_T01.v1.1.exon.5 chr02 238647425 238647734 Zm00008a010516 238643270 238647734 Zm00008a010516 Zm00008a010516a,Zm00008a010516b simSplit
Zm00008a010532_T01.v1.1.exon.1 chr02 239436485 239436526 Zm00008a010532a 239436485 239439930 Zm00008a010532 Zm00008a010532a,Zm00008a010532b simSplit
Zm00008a010532_T01.v1.1.exon.1 chr02 239436485 239436526 Zm00008a010532 239436485 239439930 Zm00008a010532 Zm00008a010532a,Zm00008a010532b simSplit
Zm00008a010532_T01.v1.1.exon.2 chr02 239436665 239436947 Zm00008a010532a 239436485 239439930 Zm00008a010532 Zm00008a010532a,Zm00008a010532b simSplit
Zm00008a010532_T01.v1.1.exon.2 chr02 239436665 239436947 Zm00008a010532 239436485 239439930 Zm00008a010532 Zm00008a010532a,Zm00008a010532b simSplit
Zm00008a010532_T01.v1.1.exon.3 chr02 239437033 239437383 Zm00008a010532b 239436485 239439930 Zm00008a010532 Zm00008a010532a,Zm00008a010532b simSplit
Zm00008a010532_T01.v1.1.exon.3 chr02 239437033 239437383 Zm00008a010532 239436485 239439930 Zm00008a010532 Zm00008a010532a,Zm00008a010532b simSplit
Zm00008a010532_T01.v1.1.exon.4 chr02 239438006 239439930 Zm00008a010532b 239436485 239439930 Zm00008a010532 Zm00008a010532a,Zm00008a010532b simSplit
Zm00008a010532_T01.v1.1.exon.4 chr02 239438006 239439930 Zm00008a010532 239436485 239439930 Zm00008a010532 Zm00008a010532a,Zm00008a010532b simSplit
Zm00008a010533_T01.v1.1.exon.1 chr02 239486698 239486895 Zm00008a010533a 239486698 239489919 Zm00008a010533 Zm00008a010533a,Zm00008a010533b simSplit
Zm00008a010533_T01.v1.1.exon.1 chr02 239486698 239486895 Zm00008a010533 239486698 239489919 Zm00008a010533 Zm00008a010533a,Zm00008a010533b simSplit
Zm00008a010533_T01.v1.1.exon.2 chr02 239487354 239487882 Zm00008a010533a 239486698 239489919 Zm00008a010533 Zm00008a010533a,Zm00008a010533b simSplit
Zm00008a010533_T01.v1.1.exon.2 chr02 239487354 239487882 Zm00008a010533 239486698 239489919 Zm00008a010533 Zm00008a010533a,Zm00008a010533b simSplit
Zm00008a010533_T01.v1.1.exon.3 chr02 239488574 239488629 Zm00008a010533a 239486698 239489919 Zm00008a010533 Zm00008a010533a,Zm00008a010533b simSplit
Zm00008a010533_T01.v1.1.exon.3 chr02 239488574 239488629 Zm00008a010533 239486698 239489919 Zm00008a010533 Zm00008a010533a,Zm00008a010533b simSplit
Zm00008a010533_T01.v1.1.exon.4 chr02 239488715 239488845 Zm00008a010533a 239486698 239489919 Zm00008a010533 Zm00008a010533a,Zm00008a010533b simSplit
Zm00008a010533_T01.v1.1.exon.4 chr02 239488715 239488845 Zm00008a010533 239486698 239489919 Zm00008a010533 Zm00008a010533a,Zm00008a010533b simSplit
Zm00008a010533_T01.v1.1.exon.5 chr02 239489086 239489174 Zm00008a010533a 239486698 239489919 Zm00008a010533 Zm00008a010533a,Zm00008a010533b simSplit
Zm00008a010533_T01.v1.1.exon.5 chr02 239489086 239489174 Zm00008a010533 239486698 239489919 Zm00008a010533 Zm00008a010533a,Zm00008a010533b simSplit
Zm00008a010533_T01.v1.1.exon.6 chr02 239489249 239489382 Zm00008a010533b 239486698 239489919 Zm00008a010533 Zm00008a010533a,Zm00008a010533b simSplit
Zm00008a010533_T01.v1.1.exon.6 chr02 239489249 239489382 Zm00008a010533 239486698 239489919 Zm00008a010533 Zm00008a010533a,Zm00008a010533b simSplit
Zm00008a010533_T01.v1.1.exon.7 chr02 239489519 239489919 Zm00008a010533b 239486698 239489919 Zm00008a010533 Zm00008a010533a,Zm00008a010533b simSplit
Zm00008a010533_T01.v1.1.exon.7 chr02 239489519 239489919 Zm00008a010533 239486698 239489919 Zm00008a010533 Zm00008a010533a,Zm00008a010533b simSplit
Zm00008a010537_T01.v1.1.exon.1 chr02 239731178 239731713 Zm00008a010537a 239731178 239735644 Zm00008a010537 Zm00008a010537a,Zm00008a010537b simSplit
Zm00008a010537_T01.v1.1.exon.1 chr02 239731178 239731713 Zm00008a010537 239731178 239735644 Zm00008a010537 Zm00008a010537a,Zm00008a010537b simSplit
Zm00008a010537_T01.v1.1.exon.2 chr02 239732116 239732233 Zm00008a010537a 239731178 239735644 Zm00008a010537 Zm00008a010537a,Zm00008a010537b simSplit
Zm00008a010537_T01.v1.1.exon.2 chr02 239732116 239732233 Zm00008a010537 239731178 239735644 Zm00008a010537 Zm00008a010537a,Zm00008a010537b simSplit
Zm00008a010537_T01.v1.1.exon.3 chr02 239732320 239732834 Zm00008a010537b 239731178 239735644 Zm00008a010537 Zm00008a010537a,Zm00008a010537b simSplit
Zm00008a010537_T01.v1.1.exon.3 chr02 239732320 239732834 Zm00008a010537 239731178 239735644 Zm00008a010537 Zm00008a010537a,Zm00008a010537b simSplit
Zm00008a010537_T01.v1.1.exon.4 chr02 239733651 239734112 Zm00008a010537b 239731178 239735644 Zm00008a010537 Zm00008a010537a,Zm00008a010537b simSplit
Zm00008a010537_T01.v1.1.exon.4 chr02 239733651 239734112 Zm00008a010537 239731178 239735644 Zm00008a010537 Zm00008a010537a,Zm00008a010537b simSplit
Zm00008a010537_T01.v1.1.exon.5 chr02 239734207 239734379 Zm00008a010537b 239731178 239735644 Zm00008a010537 Zm00008a010537a,Zm00008a010537b simSplit
Zm00008a010537_T01.v1.1.exon.5 chr02 239734207 239734379 Zm00008a010537 239731178 239735644 Zm00008a010537 Zm00008a010537a,Zm00008a010537b simSplit
Zm00008a010537_T01.v1.1.exon.6 chr02 239734755 239734938 Zm00008a010537b 239731178 239735644 Zm00008a010537 Zm00008a010537a,Zm00008a010537b simSplit
Zm00008a010537_T01.v1.1.exon.6 chr02 239734755 239734938 Zm00008a010537 239731178 239735644 Zm00008a010537 Zm00008a010537a,Zm00008a010537b simSplit
Zm00008a010537_T01.v1.1.exon.7 chr02 239735034 239735644 Zm00008a010537b 239731178 239735644 Zm00008a010537 Zm00008a010537a,Zm00008a010537b simSplit
Zm00008a010537_T01.v1.1.exon.7 chr02 239735034 239735644 Zm00008a010537 239731178 239735644 Zm00008a010537 Zm00008a010537a,Zm00008a010537b simSplit
Zm00008a010546_T01.v1.1.exon.1 chr02 239828173 239828376 Zm00008a010546a 239828173 239835820 Zm00008a010546 Zm00008a010546a,Zm00008a010546b simSplit
Zm00008a010546_T01.v1.1.exon.1 chr02 239828173 239828376 Zm00008a010546 239828173 239835820 Zm00008a010546 Zm00008a010546a,Zm00008a010546b simSplit
Zm00008a010546_T01.v1.1.exon.2 chr02 239829281 239829854 Zm00008a010546a 239828173 239835820 Zm00008a010546 Zm00008a010546a,Zm00008a010546b simSplit
Zm00008a010546_T01.v1.1.exon.2 chr02 239829281 239829854 Zm00008a010546 239828173 239835820 Zm00008a010546 Zm00008a010546a,Zm00008a010546b simSplit
Zm00008a010546_T01.v1.1.exon.3 chr02 239830769 239830870 Zm00008a010546a 239828173 239835820 Zm00008a010546 Zm00008a010546a,Zm00008a010546b simSplit
Zm00008a010546_T01.v1.1.exon.3 chr02 239830769 239830870 Zm00008a010546 239828173 239835820 Zm00008a010546 Zm00008a010546a,Zm00008a010546b simSplit
Zm00008a010546_T01.v1.1.exon.4 chr02 239830962 239831018 Zm00008a010546a 239828173 239835820 Zm00008a010546 Zm00008a010546a,Zm00008a010546b simSplit
Zm00008a010546_T01.v1.1.exon.4 chr02 239830962 239831018 Zm00008a010546 239828173 239835820 Zm00008a010546 Zm00008a010546a,Zm00008a010546b simSplit
Zm00008a010546_T01.v1.1.exon.5 chr02 239832091 239832156 Zm00008a010546a 239828173 239835820 Zm00008a010546 Zm00008a010546a,Zm00008a010546b simSplit
Zm00008a010546_T01.v1.1.exon.5 chr02 239832091 239832156 Zm00008a010546 239828173 239835820 Zm00008a010546 Zm00008a010546a,Zm00008a010546b simSplit
Zm00008a010546_T01.v1.1.exon.6 chr02 239832414 239832590 Zm00008a010546a 239828173 239835820 Zm00008a010546 Zm00008a010546a,Zm00008a010546b simSplit
Zm00008a010546_T01.v1.1.exon.6 chr02 239832414 239832590 Zm00008a010546 239828173 239835820 Zm00008a010546 Zm00008a010546a,Zm00008a010546b simSplit
Zm00008a010546_T01.v1.1.exon.7 chr02 239832698 239832784 Zm00008a010546a 239828173 239835820 Zm00008a010546 Zm00008a010546a,Zm00008a010546b simSplit
Zm00008a010546_T01.v1.1.exon.7 chr02 239832698 239832784 Zm00008a010546 239828173 239835820 Zm00008a010546 Zm00008a010546a,Zm00008a010546b simSplit
Zm00008a010546_T01.v1.1.exon.8 chr02 239832866 239832930 Zm00008a010546b 239828173 239835820 Zm00008a010546 Zm00008a010546a,Zm00008a010546b simSplit
Zm00008a010546_T01.v1.1.exon.8 chr02 239832866 239832930 Zm00008a010546 239828173 239835820 Zm00008a010546 Zm00008a010546a,Zm00008a010546b simSplit
Zm00008a010546_T01.v1.1.exon.9 chr02 239833017 239833093 Zm00008a010546b 239828173 239835820 Zm00008a010546 Zm00008a010546a,Zm00008a010546b simSplit
Zm00008a010546_T01.v1.1.exon.9 chr02 239833017 239833093 Zm00008a010546 239828173 239835820 Zm00008a010546 Zm00008a010546a,Zm00008a010546b simSplit
Zm00008a010546_T01.v1.1.exon.10 chr02 239833205 239833251 Zm00008a010546b 239828173 239835820 Zm00008a010546 Zm00008a010546a,Zm00008a010546b simSplit
Zm00008a010546_T01.v1.1.exon.10 chr02 239833205 239833251 Zm00008a010546 239828173 239835820 Zm00008a010546 Zm00008a010546a,Zm00008a010546b simSplit
Zm00008a010546_T01.v1.1.exon.11 chr02 239833882 239834012 Zm00008a010546b 239828173 239835820 Zm00008a010546 Zm00008a010546a,Zm00008a010546b simSplit
Zm00008a010546_T01.v1.1.exon.11 chr02 239833882 239834012 Zm00008a010546 239828173 239835820 Zm00008a010546 Zm00008a010546a,Zm00008a010546b simSplit
Zm00008a010546_T01.v1.1.exon.12 chr02 239834230 239834299 Zm00008a010546b 239828173 239835820 Zm00008a010546 Zm00008a010546a,Zm00008a010546b simSplit
Zm00008a010546_T01.v1.1.exon.12 chr02 239834230 239834299 Zm00008a010546 239828173 239835820 Zm00008a010546 Zm00008a010546a,Zm00008a010546b simSplit
Zm00008a010546_T01.v1.1.exon.13 chr02 239834857 239835820 Zm00008a010546b 239828173 239835820 Zm00008a010546 Zm00008a010546a,Zm00008a010546b simSplit
Zm00008a010546_T01.v1.1.exon.13 chr02 239834857 239835820 Zm00008a010546 239828173 239835820 Zm00008a010546 Zm00008a010546a,Zm00008a010546b simSplit
Zm00008a010559_T01.v1.1.exon.10 chr02 240223245 240223828 Zm00008a010559a 240223245 240229023 Zm00008a010559 Zm00008a010559a,Zm00008a010559b simSplit
Zm00008a010559_T01.v1.1.exon.10 chr02 240223245 240223828 Zm00008a010559 240223245 240229023 Zm00008a010559 Zm00008a010559a,Zm00008a010559b simSplit
Zm00008a010559_T01.v1.1.exon.9 chr02 240224014 240224127 Zm00008a010559a 240223245 240229023 Zm00008a010559 Zm00008a010559a,Zm00008a010559b simSplit
Zm00008a010559_T01.v1.1.exon.9 chr02 240224014 240224127 Zm00008a010559 240223245 240229023 Zm00008a010559 Zm00008a010559a,Zm00008a010559b simSplit
Zm00008a010559_T01.v1.1.exon.8 chr02 240224209 240224375 Zm00008a010559a 240223245 240229023 Zm00008a010559 Zm00008a010559a,Zm00008a010559b simSplit
Zm00008a010559_T01.v1.1.exon.8 chr02 240224209 240224375 Zm00008a010559 240223245 240229023 Zm00008a010559 Zm00008a010559a,Zm00008a010559b simSplit
Zm00008a010559_T01.v1.1.exon.7 chr02 240224720 240224822 Zm00008a010559a 240223245 240229023 Zm00008a010559 Zm00008a010559a,Zm00008a010559b simSplit
Zm00008a010559_T01.v1.1.exon.7 chr02 240224720 240224822 Zm00008a010559 240223245 240229023 Zm00008a010559 Zm00008a010559a,Zm00008a010559b simSplit
Zm00008a010559_T01.v1.1.exon.6 chr02 240225121 240225173 Zm00008a010559a 240223245 240229023 Zm00008a010559 Zm00008a010559a,Zm00008a010559b simSplit
Zm00008a010559_T01.v1.1.exon.6 chr02 240225121 240225173 Zm00008a010559 240223245 240229023 Zm00008a010559 Zm00008a010559a,Zm00008a010559b simSplit
Zm00008a010559_T01.v1.1.exon.5 chr02 240225264 240225396 Zm00008a010559a 240223245 240229023 Zm00008a010559 Zm00008a010559a,Zm00008a010559b simSplit
Zm00008a010559_T01.v1.1.exon.5 chr02 240225264 240225396 Zm00008a010559 240223245 240229023 Zm00008a010559 Zm00008a010559a,Zm00008a010559b simSplit
Zm00008a010559_T01.v1.1.exon.4 chr02 240225691 240226039 Zm00008a010559b 240223245 240229023 Zm00008a010559 Zm00008a010559a,Zm00008a010559b simSplit
Zm00008a010559_T01.v1.1.exon.4 chr02 240225691 240226039 Zm00008a010559 240223245 240229023 Zm00008a010559 Zm00008a010559a,Zm00008a010559b simSplit
Zm00008a010559_T01.v1.1.exon.3 chr02 240227159 240227477 Zm00008a010559b 240223245 240229023 Zm00008a010559 Zm00008a010559a,Zm00008a010559b simSplit
Zm00008a010559_T01.v1.1.exon.3 chr02 240227159 240227477 Zm00008a010559 240223245 240229023 Zm00008a010559 Zm00008a010559a,Zm00008a010559b simSplit
Zm00008a010559_T01.v1.1.exon.2 chr02 240228133 240228277 Zm00008a010559b 240223245 240229023 Zm00008a010559 Zm00008a010559a,Zm00008a010559b simSplit
Zm00008a010559_T01.v1.1.exon.2 chr02 240228133 240228277 Zm00008a010559 240223245 240229023 Zm00008a010559 Zm00008a010559a,Zm00008a010559b simSplit
Zm00008a010559_T01.v1.1.exon.1 chr02 240228841 240229023 Zm00008a010559b 240223245 240229023 Zm00008a010559 Zm00008a010559a,Zm00008a010559b simSplit
Zm00008a010559_T01.v1.1.exon.1 chr02 240228841 240229023 Zm00008a010559 240223245 240229023 Zm00008a010559 Zm00008a010559a,Zm00008a010559b simSplit
Zm00008a010564_T01.v1.1.exon.15 chr02 240350439 240350476 Zm00008a010564a 240349342 240355280 Zm00008a010564 Zm00008a010564a,Zm00008a010564b simSplit
Zm00008a010564_T01.v1.1.exon.14 chr02 240350559 240350679 Zm00008a010564a 240349342 240355280 Zm00008a010564 Zm00008a010564a,Zm00008a010564b simSplit
Zm00008a010564_T01.v1.1.exon.13 chr02 240350774 240350843 Zm00008a010564a 240349342 240355280 Zm00008a010564 Zm00008a010564a,Zm00008a010564b simSplit
Zm00008a010564_T01.v1.1.exon.12 chr02 240350998 240351168 Zm00008a010564a 240349342 240355280 Zm00008a010564 Zm00008a010564a,Zm00008a010564b simSplit
Zm00008a010564_T01.v1.1.exon.11 chr02 240351257 240351431 Zm00008a010564a 240349342 240355280 Zm00008a010564 Zm00008a010564a,Zm00008a010564b simSplit
Zm00008a010564_T01.v1.1.exon.10 chr02 240351516 240351703 Zm00008a010564a 240349342 240355280 Zm00008a010564 Zm00008a010564a,Zm00008a010564b simSplit
Zm00008a010564_T01.v1.1.exon.9 chr02 240351779 240351922 Zm00008a010564a 240349342 240355280 Zm00008a010564 Zm00008a010564a,Zm00008a010564b simSplit
Zm00008a010564_T01.v1.1.exon.8 chr02 240352052 240352115 Zm00008a010564a 240349342 240355280 Zm00008a010564 Zm00008a010564a,Zm00008a010564b simSplit
Zm00008a010564_T01.v1.1.exon.7 chr02 240352192 240352284 Zm00008a010564a 240349342 240355280 Zm00008a010564 Zm00008a010564a,Zm00008a010564b simSplit
Zm00008a010564_T01.v1.1.exon.6 chr02 240352374 240352459 Zm00008a010564a 240349342 240355280 Zm00008a010564 Zm00008a010564a,Zm00008a010564b simSplit
Zm00008a010564_T01.v1.1.exon.5 chr02 240352834 240352974 Zm00008a010564a 240349342 240355280 Zm00008a010564 Zm00008a010564a,Zm00008a010564b simSplit
Zm00008a010564_T01.v1.1.exon.4 chr02 240353054 240353200 Zm00008a010564a 240349342 240355280 Zm00008a010564 Zm00008a010564a,Zm00008a010564b simSplit
Zm00008a010587_T01.v1.1.exon.1 chr03 147122 147500 Zm00008a010587a 147122 148818 Zm00008a010587 Zm00008a010587a,Zm00008a010587b simSplit
Zm00008a010587_T01.v1.1.exon.1 chr03 147122 147500 Zm00008a010587 147122 148818 Zm00008a010587 Zm00008a010587a,Zm00008a010587b simSplit
Zm00008a010587_T01.v1.1.exon.2 chr03 147697 147812 Zm00008a010587b 147122 148818 Zm00008a010587 Zm00008a010587a,Zm00008a010587b simSplit
Zm00008a010587_T01.v1.1.exon.2 chr03 147697 147812 Zm00008a010587 147122 148818 Zm00008a010587 Zm00008a010587a,Zm00008a010587b simSplit
Zm00008a010587_T01.v1.1.exon.3 chr03 148312 148417 Zm00008a010587b 147122 148818 Zm00008a010587 Zm00008a010587a,Zm00008a010587b simSplit
Zm00008a010587_T01.v1.1.exon.3 chr03 148312 148417 Zm00008a010587 147122 148818 Zm00008a010587 Zm00008a010587a,Zm00008a010587b simSplit
Zm00008a010587_T01.v1.1.exon.4 chr03 148754 148818 Zm00008a010587b 147122 148818 Zm00008a010587 Zm00008a010587a,Zm00008a010587b simSplit
Zm00008a010587_T01.v1.1.exon.4 chr03 148754 148818 Zm00008a010587 147122 148818 Zm00008a010587 Zm00008a010587a,Zm00008a010587b simSplit
Zm00008a010591_T01.v1.1.exon.10 chr03 452009 452083 Zm00008a010591a 451163 459042 Zm00008a010591 Zm00008a010591a,Zm00008a010591b simSplit
Zm00008a010591_T01.v1.1.exon.9 chr03 452175 452231 Zm00008a010591a 451163 459042 Zm00008a010591 Zm00008a010591a,Zm00008a010591b simSplit
Zm00008a010591_T01.v1.1.exon.8 chr03 453361 453474 Zm00008a010591a 451163 459042 Zm00008a010591 Zm00008a010591a,Zm00008a010591b simSplit
Zm00008a010591_T01.v1.1.exon.7 chr03 454988 455110 Zm00008a010591a 451163 459042 Zm00008a010591 Zm00008a010591a,Zm00008a010591b simSplit
Zm00008a010591_T01.v1.1.exon.6 chr03 456176 456265 Zm00008a010591a 451163 459042 Zm00008a010591 Zm00008a010591a,Zm00008a010591b simSplit
Zm00008a010591_T01.v1.1.exon.5 chr03 456701 456826 Zm00008a010591a 451163 459042 Zm00008a010591 Zm00008a010591a,Zm00008a010591b simSplit
Zm00008a010591_T01.v1.1.exon.4 chr03 457412 457465 Zm00008a010591a 451163 459042 Zm00008a010591 Zm00008a010591a,Zm00008a010591b simSplit
Zm00008a010591_T01.v1.1.exon.3 chr03 457542 457616 Zm00008a010591a 451163 459042 Zm00008a010591 Zm00008a010591a,Zm00008a010591b simSplit
Zm00008a010617_T01.v1.1.exon.6 chr03 1651117 1651189 Zm00008a010617b 1649671 1654382 Zm00008a010617 Zm00008a010617a,Zm00008a010617b simSplit
Zm00008a010617_T01.v1.1.exon.7 chr03 1652796 1652916 Zm00008a010617b 1649671 1654382 Zm00008a010617 Zm00008a010617a,Zm00008a010617b simSplit
Zm00008a010626_T01.v1.1.exon.4 chr03 1788409 1789279 Zm00008a010626b 1787681 1789894 Zm00008a010626 Zm00008a010626a,Zm00008a010626b simSplit
Zm00008a010626_T01.v1.1.exon.3 chr03 1789354 1789391 Zm00008a010626b 1787681 1789894 Zm00008a010626 Zm00008a010626a,Zm00008a010626b simSplit
Zm00008a010626_T01.v1.1.exon.2 chr03 1789532 1789666 Zm00008a010626b 1787681 1789894 Zm00008a010626 Zm00008a010626a,Zm00008a010626b simSplit
Zm00008a010636_T01.v1.1.exon.1 chr03 1929668 1929755 Zm00008a010636a 1929668 1936335 Zm00008a010636 Zm00008a010636a,Zm00008a010636b simSplit
Zm00008a010636_T01.v1.1.exon.1 chr03 1929668 1929755 Zm00008a010636 1929668 1936335 Zm00008a010636 Zm00008a010636a,Zm00008a010636b simSplit
Zm00008a010636_T01.v1.1.exon.2 chr03 1929957 1930059 Zm00008a010636a 1929668 1936335 Zm00008a010636 Zm00008a010636a,Zm00008a010636b simSplit
Zm00008a010636_T01.v1.1.exon.2 chr03 1929957 1930059 Zm00008a010636 1929668 1936335 Zm00008a010636 Zm00008a010636a,Zm00008a010636b simSplit
Zm00008a010636_T01.v1.1.exon.3 chr03 1930181 1930242 Zm00008a010636a 1929668 1936335 Zm00008a010636 Zm00008a010636a,Zm00008a010636b simSplit
Zm00008a010636_T01.v1.1.exon.3 chr03 1930181 1930242 Zm00008a010636 1929668 1936335 Zm00008a010636 Zm00008a010636a,Zm00008a010636b simSplit
Zm00008a010636_T01.v1.1.exon.4 chr03 1933608 1933799 Zm00008a010636a 1929668 1936335 Zm00008a010636 Zm00008a010636a,Zm00008a010636b simSplit
Zm00008a010636_T01.v1.1.exon.4 chr03 1933608 1933799 Zm00008a010636 1929668 1936335 Zm00008a010636 Zm00008a010636a,Zm00008a010636b simSplit
Zm00008a010636_T01.v1.1.exon.5 chr03 1933885 1934205 Zm00008a010636a 1929668 1936335 Zm00008a010636 Zm00008a010636a,Zm00008a010636b simSplit
Zm00008a010636_T01.v1.1.exon.5 chr03 1933885 1934205 Zm00008a010636 1929668 1936335 Zm00008a010636 Zm00008a010636a,Zm00008a010636b simSplit
Zm00008a010636_T01.v1.1.exon.6 chr03 1934715 1934934 Zm00008a010636b 1929668 1936335 Zm00008a010636 Zm00008a010636a,Zm00008a010636b simSplit
Zm00008a010636_T01.v1.1.exon.6 chr03 1934715 1934934 Zm00008a010636 1929668 1936335 Zm00008a010636 Zm00008a010636a,Zm00008a010636b simSplit
Zm00008a010636_T01.v1.1.exon.7 chr03 1935212 1936335 Zm00008a010636b 1929668 1936335 Zm00008a010636 Zm00008a010636a,Zm00008a010636b simSplit
Zm00008a010636_T01.v1.1.exon.7 chr03 1935212 1936335 Zm00008a010636 1929668 1936335 Zm00008a010636 Zm00008a010636a,Zm00008a010636b simSplit
Zm00008a010645_T01.v1.1.exon.1 chr03 2045068 2045460 Zm00008a010645a 2045068 2049737 Zm00008a010645 Zm00008a010645a,Zm00008a010645b simSplit
Zm00008a010645_T01.v1.1.exon.1 chr03 2045068 2045460 Zm00008a010645 2045068 2049737 Zm00008a010645 Zm00008a010645a,Zm00008a010645b simSplit
Zm00008a010645_T01.v1.1.exon.2 chr03 2046013 2046162 Zm00008a010645a 2045068 2049737 Zm00008a010645 Zm00008a010645a,Zm00008a010645b simSplit
Zm00008a010645_T01.v1.1.exon.2 chr03 2046013 2046162 Zm00008a010645 2045068 2049737 Zm00008a010645 Zm00008a010645a,Zm00008a010645b simSplit
Zm00008a010645_T01.v1.1.exon.3 chr03 2046245 2046297 Zm00008a010645a 2045068 2049737 Zm00008a010645 Zm00008a010645a,Zm00008a010645b simSplit
Zm00008a010645_T01.v1.1.exon.3 chr03 2046245 2046297 Zm00008a010645 2045068 2049737 Zm00008a010645 Zm00008a010645a,Zm00008a010645b simSplit
Zm00008a010645_T01.v1.1.exon.4 chr03 2046674 2046782 Zm00008a010645b 2045068 2049737 Zm00008a010645 Zm00008a010645a,Zm00008a010645b simSplit
Zm00008a010645_T01.v1.1.exon.4 chr03 2046674 2046782 Zm00008a010645 2045068 2049737 Zm00008a010645 Zm00008a010645a,Zm00008a010645b simSplit
Zm00008a010645_T01.v1.1.exon.5 chr03 2047624 2047681 Zm00008a010645b 2045068 2049737 Zm00008a010645 Zm00008a010645a,Zm00008a010645b simSplit
Zm00008a010645_T01.v1.1.exon.5 chr03 2047624 2047681 Zm00008a010645 2045068 2049737 Zm00008a010645 Zm00008a010645a,Zm00008a010645b simSplit
Zm00008a010645_T01.v1.1.exon.6 chr03 2047723 2047802 Zm00008a010645b 2045068 2049737 Zm00008a010645 Zm00008a010645a,Zm00008a010645b simSplit
Zm00008a010645_T01.v1.1.exon.6 chr03 2047723 2047802 Zm00008a010645 2045068 2049737 Zm00008a010645 Zm00008a010645a,Zm00008a010645b simSplit
Zm00008a010645_T01.v1.1.exon.7 chr03 2047876 2047920 Zm00008a010645b 2045068 2049737 Zm00008a010645 Zm00008a010645a,Zm00008a010645b simSplit
Zm00008a010645_T01.v1.1.exon.7 chr03 2047876 2047920 Zm00008a010645 2045068 2049737 Zm00008a010645 Zm00008a010645a,Zm00008a010645b simSplit
Zm00008a010645_T01.v1.1.exon.8 chr03 2048175 2048362 Zm00008a010645b 2045068 2049737 Zm00008a010645 Zm00008a010645a,Zm00008a010645b simSplit
Zm00008a010645_T01.v1.1.exon.8 chr03 2048175 2048362 Zm00008a010645 2045068 2049737 Zm00008a010645 Zm00008a010645a,Zm00008a010645b simSplit
Zm00008a010645_T01.v1.1.exon.9 chr03 2048457 2048598 Zm00008a010645b 2045068 2049737 Zm00008a010645 Zm00008a010645a,Zm00008a010645b simSplit
Zm00008a010645_T01.v1.1.exon.9 chr03 2048457 2048598 Zm00008a010645 2045068 2049737 Zm00008a010645 Zm00008a010645a,Zm00008a010645b simSplit
Zm00008a010645_T01.v1.1.exon.10 chr03 2049174 2049737 Zm00008a010645b 2045068 2049737 Zm00008a010645 Zm00008a010645a,Zm00008a010645b simSplit
Zm00008a010645_T01.v1.1.exon.10 chr03 2049174 2049737 Zm00008a010645 2045068 2049737 Zm00008a010645 Zm00008a010645a,Zm00008a010645b simSplit
Zm00008a010648_T01.v1.1.exon.6 chr03 2102717 2103267 Zm00008a010648a 2102717 2111518 Zm00008a010648 Zm00008a010648a,Zm00008a010648b simSplit
Zm00008a010648_T01.v1.1.exon.6 chr03 2102717 2103267 Zm00008a010648 2102717 2111518 Zm00008a010648 Zm00008a010648a,Zm00008a010648b simSplit
Zm00008a010648_T01.v1.1.exon.5 chr03 2107250 2108162 Zm00008a010648a 2102717 2111518 Zm00008a010648 Zm00008a010648a,Zm00008a010648b simSplit
Zm00008a010648_T01.v1.1.exon.5 chr03 2107250 2108162 Zm00008a010648 2102717 2111518 Zm00008a010648 Zm00008a010648a,Zm00008a010648b simSplit
Zm00008a010648_T01.v1.1.exon.4 chr03 2108379 2108534 Zm00008a010648b 2102717 2111518 Zm00008a010648 Zm00008a010648a,Zm00008a010648b simSplit
Zm00008a010648_T01.v1.1.exon.4 chr03 2108379 2108534 Zm00008a010648 2102717 2111518 Zm00008a010648 Zm00008a010648a,Zm00008a010648b simSplit
Zm00008a010648_T01.v1.1.exon.3 chr03 2109935 2110005 Zm00008a010648b 2102717 2111518 Zm00008a010648 Zm00008a010648a,Zm00008a010648b simSplit
Zm00008a010648_T01.v1.1.exon.3 chr03 2109935 2110005 Zm00008a010648 2102717 2111518 Zm00008a010648 Zm00008a010648a,Zm00008a010648b simSplit
Zm00008a010648_T01.v1.1.exon.2 chr03 2110233 2110623 Zm00008a010648b 2102717 2111518 Zm00008a010648 Zm00008a010648a,Zm00008a010648b simSplit
Zm00008a010648_T01.v1.1.exon.2 chr03 2110233 2110623 Zm00008a010648 2102717 2111518 Zm00008a010648 Zm00008a010648a,Zm00008a010648b simSplit
Zm00008a010648_T01.v1.1.exon.1 chr03 2111297 2111518 Zm00008a010648b 2102717 2111518 Zm00008a010648 Zm00008a010648a,Zm00008a010648b simSplit
Zm00008a010648_T01.v1.1.exon.1 chr03 2111297 2111518 Zm00008a010648 2102717 2111518 Zm00008a010648 Zm00008a010648a,Zm00008a010648b simSplit
Zm00008a010655_T01.v1.1.exon.4 chr03 2232468 2232591 Zm00008a010655a 2229535 2235072 Zm00008a010655 Zm00008a010655a,Zm00008a010655b simSplit
Zm00008a010660_T01.v1.1.exon.1 chr03 2326071 2326166 Zm00008a010660a 2326071 2328164 Zm00008a010660 Zm00008a010660a,Zm00008a010660b simSplit
Zm00008a010660_T01.v1.1.exon.1 chr03 2326071 2326166 Zm00008a010660 2326071 2328164 Zm00008a010660 Zm00008a010660a,Zm00008a010660b simSplit
Zm00008a010660_T01.v1.1.exon.2 chr03 2327198 2327336 Zm00008a010660a 2326071 2328164 Zm00008a010660 Zm00008a010660a,Zm00008a010660b simSplit
Zm00008a010660_T01.v1.1.exon.2 chr03 2327198 2327336 Zm00008a010660 2326071 2328164 Zm00008a010660 Zm00008a010660a,Zm00008a010660b simSplit
Zm00008a010660_T01.v1.1.exon.3 chr03 2327414 2327574 Zm00008a010660a 2326071 2328164 Zm00008a010660 Zm00008a010660a,Zm00008a010660b simSplit
Zm00008a010660_T01.v1.1.exon.3 chr03 2327414 2327574 Zm00008a010660 2326071 2328164 Zm00008a010660 Zm00008a010660a,Zm00008a010660b simSplit
Zm00008a010660_T01.v1.1.exon.4 chr03 2327658 2328164 Zm00008a010660b 2326071 2328164 Zm00008a010660 Zm00008a010660a,Zm00008a010660b simSplit
Zm00008a010660_T01.v1.1.exon.4 chr03 2327658 2328164 Zm00008a010660 2326071 2328164 Zm00008a010660 Zm00008a010660a,Zm00008a010660b simSplit
Zm00008a010666_T01.v1.1.exon.10 chr03 2582290 2583167 Zm00008a010666a 2582290 2591904 Zm00008a010666 Zm00008a010666a,Zm00008a010666b simSplit
Zm00008a010666_T01.v1.1.exon.10 chr03 2582290 2583167 Zm00008a010666 2582290 2591904 Zm00008a010666 Zm00008a010666a,Zm00008a010666b simSplit
Zm00008a010666_T01.v1.1.exon.9 chr03 2583362 2583842 Zm00008a010666a 2582290 2591904 Zm00008a010666 Zm00008a010666a,Zm00008a010666b simSplit
Zm00008a010666_T01.v1.1.exon.9 chr03 2583362 2583842 Zm00008a010666 2582290 2591904 Zm00008a010666 Zm00008a010666a,Zm00008a010666b simSplit
Zm00008a010666_T01.v1.1.exon.8 chr03 2583958 2584249 Zm00008a010666a 2582290 2591904 Zm00008a010666 Zm00008a010666a,Zm00008a010666b simSplit
Zm00008a010666_T01.v1.1.exon.8 chr03 2583958 2584249 Zm00008a010666 2582290 2591904 Zm00008a010666 Zm00008a010666a,Zm00008a010666b simSplit
Zm00008a010666_T01.v1.1.exon.7 chr03 2588095 2588180 Zm00008a010666a 2582290 2591904 Zm00008a010666 Zm00008a010666a,Zm00008a010666b simSplit
Zm00008a010666_T01.v1.1.exon.7 chr03 2588095 2588180 Zm00008a010666 2582290 2591904 Zm00008a010666 Zm00008a010666a,Zm00008a010666b simSplit
Zm00008a010666_T01.v1.1.exon.6 chr03 2588851 2588932 Zm00008a010666b 2582290 2591904 Zm00008a010666 Zm00008a010666a,Zm00008a010666b simSplit
Zm00008a010666_T01.v1.1.exon.6 chr03 2588851 2588932 Zm00008a010666 2582290 2591904 Zm00008a010666 Zm00008a010666a,Zm00008a010666b simSplit
Zm00008a010666_T01.v1.1.exon.5 chr03 2589558 2589700 Zm00008a010666b 2582290 2591904 Zm00008a010666 Zm00008a010666a,Zm00008a010666b simSplit
Zm00008a010666_T01.v1.1.exon.5 chr03 2589558 2589700 Zm00008a010666 2582290 2591904 Zm00008a010666 Zm00008a010666a,Zm00008a010666b simSplit
Zm00008a010666_T01.v1.1.exon.4 chr03 2589808 2589936 Zm00008a010666b 2582290 2591904 Zm00008a010666 Zm00008a010666a,Zm00008a010666b simSplit
Zm00008a010666_T01.v1.1.exon.4 chr03 2589808 2589936 Zm00008a010666 2582290 2591904 Zm00008a010666 Zm00008a010666a,Zm00008a010666b simSplit
Zm00008a010666_T01.v1.1.exon.3 chr03 2590063 2590161 Zm00008a010666b 2582290 2591904 Zm00008a010666 Zm00008a010666a,Zm00008a010666b simSplit
Zm00008a010666_T01.v1.1.exon.3 chr03 2590063 2590161 Zm00008a010666 2582290 2591904 Zm00008a010666 Zm00008a010666a,Zm00008a010666b simSplit
Zm00008a010666_T01.v1.1.exon.2 chr03 2590788 2590866 Zm00008a010666b 2582290 2591904 Zm00008a010666 Zm00008a010666a,Zm00008a010666b simSplit
Zm00008a010666_T01.v1.1.exon.2 chr03 2590788 2590866 Zm00008a010666 2582290 2591904 Zm00008a010666 Zm00008a010666a,Zm00008a010666b simSplit
Zm00008a010666_T01.v1.1.exon.1 chr03 2591762 2591904 Zm00008a010666b 2582290 2591904 Zm00008a010666 Zm00008a010666a,Zm00008a010666b simSplit
Zm00008a010666_T01.v1.1.exon.1 chr03 2591762 2591904 Zm00008a010666 2582290 2591904 Zm00008a010666 Zm00008a010666a,Zm00008a010666b simSplit
Zm00008a010667_T01.v1.1.exon.1 chr03 2594011 2594461 Zm00008a010667a 2594011 2598268 Zm00008a010667 Zm00008a010667a,Zm00008a010667b simSplit
Zm00008a010667_T01.v1.1.exon.1 chr03 2594011 2594461 Zm00008a010667 2594011 2598268 Zm00008a010667 Zm00008a010667a,Zm00008a010667b simSplit
Zm00008a010667_T01.v1.1.exon.2 chr03 2594581 2594912 Zm00008a010667a 2594011 2598268 Zm00008a010667 Zm00008a010667a,Zm00008a010667b simSplit
Zm00008a010667_T01.v1.1.exon.2 chr03 2594581 2594912 Zm00008a010667 2594011 2598268 Zm00008a010667 Zm00008a010667a,Zm00008a010667b simSplit
Zm00008a010667_T01.v1.1.exon.3 chr03 2595433 2595772 Zm00008a010667b 2594011 2598268 Zm00008a010667 Zm00008a010667a,Zm00008a010667b simSplit
Zm00008a010667_T01.v1.1.exon.3 chr03 2595433 2595772 Zm00008a010667 2594011 2598268 Zm00008a010667 Zm00008a010667a,Zm00008a010667b simSplit
Zm00008a010667_T01.v1.1.exon.4 chr03 2596958 2597106 Zm00008a010667b 2594011 2598268 Zm00008a010667 Zm00008a010667a,Zm00008a010667b simSplit
Zm00008a010667_T01.v1.1.exon.4 chr03 2596958 2597106 Zm00008a010667 2594011 2598268 Zm00008a010667 Zm00008a010667a,Zm00008a010667b simSplit
Zm00008a010667_T01.v1.1.exon.5 chr03 2597190 2597283 Zm00008a010667b 2594011 2598268 Zm00008a010667 Zm00008a010667a,Zm00008a010667b simSplit
Zm00008a010667_T01.v1.1.exon.5 chr03 2597190 2597283 Zm00008a010667 2594011 2598268 Zm00008a010667 Zm00008a010667a,Zm00008a010667b simSplit
Zm00008a010667_T01.v1.1.exon.6 chr03 2597582 2597653 Zm00008a010667b 2594011 2598268 Zm00008a010667 Zm00008a010667a,Zm00008a010667b simSplit
Zm00008a010667_T01.v1.1.exon.6 chr03 2597582 2597653 Zm00008a010667 2594011 2598268 Zm00008a010667 Zm00008a010667a,Zm00008a010667b simSplit
Zm00008a010667_T01.v1.1.exon.7 chr03 2597748 2598268 Zm00008a010667b 2594011 2598268 Zm00008a010667 Zm00008a010667a,Zm00008a010667b simSplit
Zm00008a010667_T01.v1.1.exon.7 chr03 2597748 2598268 Zm00008a010667 2594011 2598268 Zm00008a010667 Zm00008a010667a,Zm00008a010667b simSplit
Zm00008a010668_T01.v1.1.exon.9 chr03 2596795 2596893 Zm00008a010668a 2596795 2611560 Zm00008a010668 Zm00008a010668a,Zm00008a010668b simSplit
Zm00008a010668_T01.v1.1.exon.9 chr03 2596795 2596893 Zm00008a010668 2596795 2611560 Zm00008a010668 Zm00008a010668a,Zm00008a010668b simSplit
Zm00008a010668_T01.v1.1.exon.8 chr03 2596967 2597035 Zm00008a010668a 2596795 2611560 Zm00008a010668 Zm00008a010668a,Zm00008a010668b simSplit
Zm00008a010668_T01.v1.1.exon.8 chr03 2596967 2597035 Zm00008a010668 2596795 2611560 Zm00008a010668 Zm00008a010668a,Zm00008a010668b simSplit
Zm00008a010668_T01.v1.1.exon.7 chr03 2608668 2608694 Zm00008a010668a 2596795 2611560 Zm00008a010668 Zm00008a010668a,Zm00008a010668b simSplit
Zm00008a010668_T01.v1.1.exon.7 chr03 2608668 2608694 Zm00008a010668 2596795 2611560 Zm00008a010668 Zm00008a010668a,Zm00008a010668b simSplit
Zm00008a010668_T01.v1.1.exon.6 chr03 2610327 2610452 Zm00008a010668b 2596795 2611560 Zm00008a010668 Zm00008a010668a,Zm00008a010668b simSplit
Zm00008a010668_T01.v1.1.exon.6 chr03 2610327 2610452 Zm00008a010668 2596795 2611560 Zm00008a010668 Zm00008a010668a,Zm00008a010668b simSplit
Zm00008a010668_T01.v1.1.exon.5 chr03 2610531 2610667 Zm00008a010668b 2596795 2611560 Zm00008a010668 Zm00008a010668a,Zm00008a010668b simSplit
Zm00008a010668_T01.v1.1.exon.5 chr03 2610531 2610667 Zm00008a010668 2596795 2611560 Zm00008a010668 Zm00008a010668a,Zm00008a010668b simSplit
Zm00008a010668_T01.v1.1.exon.4 chr03 2610694 2610895 Zm00008a010668b 2596795 2611560 Zm00008a010668 Zm00008a010668a,Zm00008a010668b simSplit
Zm00008a010668_T01.v1.1.exon.4 chr03 2610694 2610895 Zm00008a010668 2596795 2611560 Zm00008a010668 Zm00008a010668a,Zm00008a010668b simSplit
Zm00008a010668_T01.v1.1.exon.3 chr03 2610933 2611060 Zm00008a010668b 2596795 2611560 Zm00008a010668 Zm00008a010668a,Zm00008a010668b simSplit
Zm00008a010668_T01.v1.1.exon.3 chr03 2610933 2611060 Zm00008a010668 2596795 2611560 Zm00008a010668 Zm00008a010668a,Zm00008a010668b simSplit
Zm00008a010668_T01.v1.1.exon.2 chr03 2611236 2611320 Zm00008a010668b 2596795 2611560 Zm00008a010668 Zm00008a010668a,Zm00008a010668b simSplit
Zm00008a010668_T01.v1.1.exon.2 chr03 2611236 2611320 Zm00008a010668 2596795 2611560 Zm00008a010668 Zm00008a010668a,Zm00008a010668b simSplit
Zm00008a010668_T01.v1.1.exon.1 chr03 2611423 2611560 Zm00008a010668b 2596795 2611560 Zm00008a010668 Zm00008a010668a,Zm00008a010668b simSplit
Zm00008a010668_T01.v1.1.exon.1 chr03 2611423 2611560 Zm00008a010668 2596795 2611560 Zm00008a010668 Zm00008a010668a,Zm00008a010668b simSplit
Zm00008a010706_T01.v1.1.exon.7 chr03 3668894 3669465 Zm00008a010706a 3668894 3673709 Zm00008a010706 Zm00008a010706a,Zm00008a010706b simSplit
Zm00008a010706_T01.v1.1.exon.7 chr03 3668894 3669465 Zm00008a010706 3668894 3673709 Zm00008a010706 Zm00008a010706a,Zm00008a010706b simSplit
Zm00008a010706_T01.v1.1.exon.6 chr03 3669560 3669666 Zm00008a010706a 3668894 3673709 Zm00008a010706 Zm00008a010706a,Zm00008a010706b simSplit
Zm00008a010706_T01.v1.1.exon.6 chr03 3669560 3669666 Zm00008a010706 3668894 3673709 Zm00008a010706 Zm00008a010706a,Zm00008a010706b simSplit
Zm00008a010706_T01.v1.1.exon.5 chr03 3669764 3669854 Zm00008a010706a 3668894 3673709 Zm00008a010706 Zm00008a010706a,Zm00008a010706b simSplit
Zm00008a010706_T01.v1.1.exon.5 chr03 3669764 3669854 Zm00008a010706 3668894 3673709 Zm00008a010706 Zm00008a010706a,Zm00008a010706b simSplit
Zm00008a010706_T01.v1.1.exon.4 chr03 3670661 3670748 Zm00008a010706a 3668894 3673709 Zm00008a010706 Zm00008a010706a,Zm00008a010706b simSplit
Zm00008a010706_T01.v1.1.exon.4 chr03 3670661 3670748 Zm00008a010706 3668894 3673709 Zm00008a010706 Zm00008a010706a,Zm00008a010706b simSplit
Zm00008a010706_T01.v1.1.exon.3 chr03 3670830 3670874 Zm00008a010706a 3668894 3673709 Zm00008a010706 Zm00008a010706a,Zm00008a010706b simSplit
Zm00008a010706_T01.v1.1.exon.3 chr03 3670830 3670874 Zm00008a010706 3668894 3673709 Zm00008a010706 Zm00008a010706a,Zm00008a010706b simSplit
Zm00008a010706_T01.v1.1.exon.2 chr03 3670977 3671083 Zm00008a010706b 3668894 3673709 Zm00008a010706 Zm00008a010706a,Zm00008a010706b simSplit
Zm00008a010706_T01.v1.1.exon.2 chr03 3670977 3671083 Zm00008a010706 3668894 3673709 Zm00008a010706 Zm00008a010706a,Zm00008a010706b simSplit
Zm00008a010706_T01.v1.1.exon.1 chr03 3673421 3673709 Zm00008a010706b 3668894 3673709 Zm00008a010706 Zm00008a010706a,Zm00008a010706b simSplit
Zm00008a010706_T01.v1.1.exon.1 chr03 3673421 3673709 Zm00008a010706 3668894 3673709 Zm00008a010706 Zm00008a010706a,Zm00008a010706b simSplit
Zm00008a010714_T01.v1.1.exon.1 chr03 3869929 3870370 Zm00008a010714a 3869929 3876951 Zm00008a010714 Zm00008a010714a,Zm00008a010714b simSplit
Zm00008a010714_T01.v1.1.exon.1 chr03 3869929 3870370 Zm00008a010714 3869929 3876951 Zm00008a010714 Zm00008a010714a,Zm00008a010714b simSplit
Zm00008a010714_T01.v1.1.exon.2 chr03 3871812 3871909 Zm00008a010714a 3869929 3876951 Zm00008a010714 Zm00008a010714a,Zm00008a010714b simSplit
Zm00008a010714_T01.v1.1.exon.2 chr03 3871812 3871909 Zm00008a010714 3869929 3876951 Zm00008a010714 Zm00008a010714a,Zm00008a010714b simSplit
Zm00008a010714_T01.v1.1.exon.3 chr03 3873410 3873510 Zm00008a010714a 3869929 3876951 Zm00008a010714 Zm00008a010714a,Zm00008a010714b simSplit
Zm00008a010714_T01.v1.1.exon.3 chr03 3873410 3873510 Zm00008a010714 3869929 3876951 Zm00008a010714 Zm00008a010714a,Zm00008a010714b simSplit
Zm00008a010714_T01.v1.1.exon.4 chr03 3873602 3873737 Zm00008a010714a 3869929 3876951 Zm00008a010714 Zm00008a010714a,Zm00008a010714b simSplit
Zm00008a010714_T01.v1.1.exon.4 chr03 3873602 3873737 Zm00008a010714 3869929 3876951 Zm00008a010714 Zm00008a010714a,Zm00008a010714b simSplit
Zm00008a010714_T01.v1.1.exon.5 chr03 3875235 3875285 Zm00008a010714b 3869929 3876951 Zm00008a010714 Zm00008a010714a,Zm00008a010714b simSplit
Zm00008a010714_T01.v1.1.exon.5 chr03 3875235 3875285 Zm00008a010714 3869929 3876951 Zm00008a010714 Zm00008a010714a,Zm00008a010714b simSplit
Zm00008a010714_T01.v1.1.exon.6 chr03 3875376 3875663 Zm00008a010714b 3869929 3876951 Zm00008a010714 Zm00008a010714a,Zm00008a010714b simSplit
Zm00008a010714_T01.v1.1.exon.6 chr03 3875376 3875663 Zm00008a010714 3869929 3876951 Zm00008a010714 Zm00008a010714a,Zm00008a010714b simSplit
Zm00008a010714_T01.v1.1.exon.7 chr03 3875772 3876006 Zm00008a010714b 3869929 3876951 Zm00008a010714 Zm00008a010714a,Zm00008a010714b simSplit
Zm00008a010714_T01.v1.1.exon.7 chr03 3875772 3876006 Zm00008a010714 3869929 3876951 Zm00008a010714 Zm00008a010714a,Zm00008a010714b simSplit
Zm00008a010714_T01.v1.1.exon.8 chr03 3876096 3876376 Zm00008a010714b 3869929 3876951 Zm00008a010714 Zm00008a010714a,Zm00008a010714b simSplit
Zm00008a010714_T01.v1.1.exon.8 chr03 3876096 3876376 Zm00008a010714 3869929 3876951 Zm00008a010714 Zm00008a010714a,Zm00008a010714b simSplit
Zm00008a010714_T01.v1.1.exon.9 chr03 3876449 3876733 Zm00008a010714b 3869929 3876951 Zm00008a010714 Zm00008a010714a,Zm00008a010714b simSplit
Zm00008a010714_T01.v1.1.exon.9 chr03 3876449 3876733 Zm00008a010714 3869929 3876951 Zm00008a010714 Zm00008a010714a,Zm00008a010714b simSplit
Zm00008a010714_T01.v1.1.exon.10 chr03 3876822 3876951 Zm00008a010714b 3869929 3876951 Zm00008a010714 Zm00008a010714a,Zm00008a010714b simSplit
Zm00008a010714_T01.v1.1.exon.10 chr03 3876822 3876951 Zm00008a010714 3869929 3876951 Zm00008a010714 Zm00008a010714a,Zm00008a010714b simSplit
Zm00008a010723_T01.v1.1.exon.4 chr03 3984526 3985021 Zm00008a010723a 3984526 3987754 Zm00008a010723 Zm00008a010723a,Zm00008a010723b simSplit
Zm00008a010723_T01.v1.1.exon.4 chr03 3984526 3985021 Zm00008a010723 3984526 3987754 Zm00008a010723 Zm00008a010723a,Zm00008a010723b simSplit
Zm00008a010723_T01.v1.1.exon.3 chr03 3985106 3986039 Zm00008a010723b 3984526 3987754 Zm00008a010723 Zm00008a010723a,Zm00008a010723b simSplit
Zm00008a010723_T01.v1.1.exon.3 chr03 3985106 3986039 Zm00008a010723 3984526 3987754 Zm00008a010723 Zm00008a010723a,Zm00008a010723b simSplit
Zm00008a010723_T01.v1.1.exon.2 chr03 3987331 3987462 Zm00008a010723b 3984526 3987754 Zm00008a010723 Zm00008a010723a,Zm00008a010723b simSplit
Zm00008a010723_T01.v1.1.exon.2 chr03 3987331 3987462 Zm00008a010723 3984526 3987754 Zm00008a010723 Zm00008a010723a,Zm00008a010723b simSplit
Zm00008a010723_T01.v1.1.exon.1 chr03 3987576 3987754 Zm00008a010723b 3984526 3987754 Zm00008a010723 Zm00008a010723a,Zm00008a010723b simSplit
Zm00008a010723_T01.v1.1.exon.1 chr03 3987576 3987754 Zm00008a010723 3984526 3987754 Zm00008a010723 Zm00008a010723a,Zm00008a010723b simSplit
Zm00008a010739_T01.v1.1.exon.3 chr03 4359915 4360472 Zm00008a010739a 4359771 4369363 Zm00008a010739 Zm00008a010739a,Zm00008a010739b simSplit
Zm00008a010754_T01.v1.1.exon.1 chr03 4595931 4596562 Zm00008a010754a 4595931 4599486 Zm00008a010754 Zm00008a010754a,Zm00008a010754b simSplit
Zm00008a010754_T01.v1.1.exon.1 chr03 4595931 4596562 Zm00008a010754 4595931 4599486 Zm00008a010754 Zm00008a010754a,Zm00008a010754b simSplit
Zm00008a010754_T01.v1.1.exon.2 chr03 4597011 4597124 Zm00008a010754a 4595931 4599486 Zm00008a010754 Zm00008a010754a,Zm00008a010754b simSplit
Zm00008a010754_T01.v1.1.exon.2 chr03 4597011 4597124 Zm00008a010754 4595931 4599486 Zm00008a010754 Zm00008a010754a,Zm00008a010754b simSplit
Zm00008a010754_T01.v1.1.exon.3 chr03 4597216 4597260 Zm00008a010754b 4595931 4599486 Zm00008a010754 Zm00008a010754a,Zm00008a010754b simSplit
Zm00008a010754_T01.v1.1.exon.3 chr03 4597216 4597260 Zm00008a010754 4595931 4599486 Zm00008a010754 Zm00008a010754a,Zm00008a010754b simSplit
Zm00008a010754_T01.v1.1.exon.4 chr03 4597489 4597561 Zm00008a010754b 4595931 4599486 Zm00008a010754 Zm00008a010754a,Zm00008a010754b simSplit
Zm00008a010754_T01.v1.1.exon.4 chr03 4597489 4597561 Zm00008a010754 4595931 4599486 Zm00008a010754 Zm00008a010754a,Zm00008a010754b simSplit
Zm00008a010754_T01.v1.1.exon.5 chr03 4597648 4597760 Zm00008a010754b 4595931 4599486 Zm00008a010754 Zm00008a010754a,Zm00008a010754b simSplit
Zm00008a010754_T01.v1.1.exon.5 chr03 4597648 4597760 Zm00008a010754 4595931 4599486 Zm00008a010754 Zm00008a010754a,Zm00008a010754b simSplit
Zm00008a010754_T01.v1.1.exon.6 chr03 4597857 4597916 Zm00008a010754b 4595931 4599486 Zm00008a010754 Zm00008a010754a,Zm00008a010754b simSplit
Zm00008a010754_T01.v1.1.exon.6 chr03 4597857 4597916 Zm00008a010754 4595931 4599486 Zm00008a010754 Zm00008a010754a,Zm00008a010754b simSplit
Zm00008a010754_T01.v1.1.exon.7 chr03 4598076 4598123 Zm00008a010754b 4595931 4599486 Zm00008a010754 Zm00008a010754a,Zm00008a010754b simSplit
Zm00008a010754_T01.v1.1.exon.7 chr03 4598076 4598123 Zm00008a010754 4595931 4599486 Zm00008a010754 Zm00008a010754a,Zm00008a010754b simSplit
Zm00008a010754_T01.v1.1.exon.8 chr03 4598605 4598642 Zm00008a010754b 4595931 4599486 Zm00008a010754 Zm00008a010754a,Zm00008a010754b simSplit
Zm00008a010754_T01.v1.1.exon.8 chr03 4598605 4598642 Zm00008a010754 4595931 4599486 Zm00008a010754 Zm00008a010754a,Zm00008a010754b simSplit
Zm00008a010754_T01.v1.1.exon.9 chr03 4599003 4599486 Zm00008a010754b 4595931 4599486 Zm00008a010754 Zm00008a010754a,Zm00008a010754b simSplit
Zm00008a010754_T01.v1.1.exon.9 chr03 4599003 4599486 Zm00008a010754 4595931 4599486 Zm00008a010754 Zm00008a010754a,Zm00008a010754b simSplit
Zm00008a010756_T01.v1.1.exon.9 chr03 4603931 4604415 Zm00008a010756a 4603931 4609806 Zm00008a010756 Zm00008a010756a,Zm00008a010756b simSplit
Zm00008a010756_T01.v1.1.exon.9 chr03 4603931 4604415 Zm00008a010756 4603931 4609806 Zm00008a010756 Zm00008a010756a,Zm00008a010756b simSplit
Zm00008a010756_T01.v1.1.exon.8 chr03 4604509 4604878 Zm00008a010756a 4603931 4609806 Zm00008a010756 Zm00008a010756a,Zm00008a010756b simSplit
Zm00008a010756_T01.v1.1.exon.8 chr03 4604509 4604878 Zm00008a010756 4603931 4609806 Zm00008a010756 Zm00008a010756a,Zm00008a010756b simSplit
Zm00008a010756_T01.v1.1.exon.7 chr03 4605080 4605266 Zm00008a010756b 4603931 4609806 Zm00008a010756 Zm00008a010756a,Zm00008a010756b simSplit
Zm00008a010756_T01.v1.1.exon.7 chr03 4605080 4605266 Zm00008a010756 4603931 4609806 Zm00008a010756 Zm00008a010756a,Zm00008a010756b simSplit
Zm00008a010756_T01.v1.1.exon.6 chr03 4605354 4605465 Zm00008a010756b 4603931 4609806 Zm00008a010756 Zm00008a010756a,Zm00008a010756b simSplit
Zm00008a010756_T01.v1.1.exon.6 chr03 4605354 4605465 Zm00008a010756 4603931 4609806 Zm00008a010756 Zm00008a010756a,Zm00008a010756b simSplit
Zm00008a010756_T01.v1.1.exon.5 chr03 4606297 4606592 Zm00008a010756b 4603931 4609806 Zm00008a010756 Zm00008a010756a,Zm00008a010756b simSplit
Zm00008a010756_T01.v1.1.exon.5 chr03 4606297 4606592 Zm00008a010756 4603931 4609806 Zm00008a010756 Zm00008a010756a,Zm00008a010756b simSplit
Zm00008a010756_T01.v1.1.exon.4 chr03 4606666 4606886 Zm00008a010756b 4603931 4609806 Zm00008a010756 Zm00008a010756a,Zm00008a010756b simSplit
Zm00008a010756_T01.v1.1.exon.4 chr03 4606666 4606886 Zm00008a010756 4603931 4609806 Zm00008a010756 Zm00008a010756a,Zm00008a010756b simSplit
Zm00008a010756_T01.v1.1.exon.3 chr03 4606994 4607153 Zm00008a010756b 4603931 4609806 Zm00008a010756 Zm00008a010756a,Zm00008a010756b simSplit
Zm00008a010756_T01.v1.1.exon.3 chr03 4606994 4607153 Zm00008a010756 4603931 4609806 Zm00008a010756 Zm00008a010756a,Zm00008a010756b simSplit
Zm00008a010756_T01.v1.1.exon.2 chr03 4607258 4607345 Zm00008a010756b 4603931 4609806 Zm00008a010756 Zm00008a010756a,Zm00008a010756b simSplit
Zm00008a010756_T01.v1.1.exon.2 chr03 4607258 4607345 Zm00008a010756 4603931 4609806 Zm00008a010756 Zm00008a010756a,Zm00008a010756b simSplit
Zm00008a010756_T01.v1.1.exon.1 chr03 4609406 4609806 Zm00008a010756b 4603931 4609806 Zm00008a010756 Zm00008a010756a,Zm00008a010756b simSplit
Zm00008a010756_T01.v1.1.exon.1 chr03 4609406 4609806 Zm00008a010756 4603931 4609806 Zm00008a010756 Zm00008a010756a,Zm00008a010756b simSplit
Zm00008a010757_T01.v1.1.exon.1 chr03 4618330 4618405 Zm00008a010757a 4618330 4622250 Zm00008a010757 Zm00008a010757a,Zm00008a010757b simSplit
Zm00008a010757_T01.v1.1.exon.1 chr03 4618330 4618405 Zm00008a010757 4618330 4622250 Zm00008a010757 Zm00008a010757a,Zm00008a010757b simSplit
Zm00008a010757_T01.v1.1.exon.2 chr03 4618896 4619172 Zm00008a010757a 4618330 4622250 Zm00008a010757 Zm00008a010757a,Zm00008a010757b simSplit
Zm00008a010757_T01.v1.1.exon.2 chr03 4618896 4619172 Zm00008a010757 4618330 4622250 Zm00008a010757 Zm00008a010757a,Zm00008a010757b simSplit
Zm00008a010757_T01.v1.1.exon.3 chr03 4619283 4619372 Zm00008a010757a 4618330 4622250 Zm00008a010757 Zm00008a010757a,Zm00008a010757b simSplit
Zm00008a010757_T01.v1.1.exon.3 chr03 4619283 4619372 Zm00008a010757 4618330 4622250 Zm00008a010757 Zm00008a010757a,Zm00008a010757b simSplit
Zm00008a010757_T01.v1.1.exon.4 chr03 4619463 4619540 Zm00008a010757b 4618330 4622250 Zm00008a010757 Zm00008a010757a,Zm00008a010757b simSplit
Zm00008a010757_T01.v1.1.exon.4 chr03 4619463 4619540 Zm00008a010757 4618330 4622250 Zm00008a010757 Zm00008a010757a,Zm00008a010757b simSplit
Zm00008a010757_T01.v1.1.exon.5 chr03 4620641 4620718 Zm00008a010757b 4618330 4622250 Zm00008a010757 Zm00008a010757a,Zm00008a010757b simSplit
Zm00008a010757_T01.v1.1.exon.5 chr03 4620641 4620718 Zm00008a010757 4618330 4622250 Zm00008a010757 Zm00008a010757a,Zm00008a010757b simSplit
Zm00008a010757_T01.v1.1.exon.6 chr03 4620829 4620894 Zm00008a010757b 4618330 4622250 Zm00008a010757 Zm00008a010757a,Zm00008a010757b simSplit
Zm00008a010757_T01.v1.1.exon.6 chr03 4620829 4620894 Zm00008a010757 4618330 4622250 Zm00008a010757 Zm00008a010757a,Zm00008a010757b simSplit
Zm00008a010757_T01.v1.1.exon.7 chr03 4620977 4621198 Zm00008a010757b 4618330 4622250 Zm00008a010757 Zm00008a010757a,Zm00008a010757b simSplit
Zm00008a010757_T01.v1.1.exon.7 chr03 4620977 4621198 Zm00008a010757 4618330 4622250 Zm00008a010757 Zm00008a010757a,Zm00008a010757b simSplit
Zm00008a010757_T01.v1.1.exon.8 chr03 4621652 4622250 Zm00008a010757b 4618330 4622250 Zm00008a010757 Zm00008a010757a,Zm00008a010757b simSplit
Zm00008a010757_T01.v1.1.exon.8 chr03 4621652 4622250 Zm00008a010757 4618330 4622250 Zm00008a010757 Zm00008a010757a,Zm00008a010757b simSplit
Zm00008a010798_T01.v1.1.exon.10 chr03 5759570 5759581 Zm00008a010798a 5759570 5766300 Zm00008a010798 Zm00008a010798a,Zm00008a010798b simSplit
Zm00008a010798_T01.v1.1.exon.10 chr03 5759570 5759581 Zm00008a010798 5759570 5766300 Zm00008a010798 Zm00008a010798a,Zm00008a010798b simSplit
Zm00008a010798_T01.v1.1.exon.9 chr03 5760031 5760139 Zm00008a010798a 5759570 5766300 Zm00008a010798 Zm00008a010798a,Zm00008a010798b simSplit
Zm00008a010798_T01.v1.1.exon.9 chr03 5760031 5760139 Zm00008a010798 5759570 5766300 Zm00008a010798 Zm00008a010798a,Zm00008a010798b simSplit
Zm00008a010798_T01.v1.1.exon.8 chr03 5761856 5761989 Zm00008a010798b 5759570 5766300 Zm00008a010798 Zm00008a010798a,Zm00008a010798b simSplit
Zm00008a010798_T01.v1.1.exon.8 chr03 5761856 5761989 Zm00008a010798 5759570 5766300 Zm00008a010798 Zm00008a010798a,Zm00008a010798b simSplit
Zm00008a010798_T01.v1.1.exon.7 chr03 5762012 5762339 Zm00008a010798b 5759570 5766300 Zm00008a010798 Zm00008a010798a,Zm00008a010798b simSplit
Zm00008a010798_T01.v1.1.exon.7 chr03 5762012 5762339 Zm00008a010798 5759570 5766300 Zm00008a010798 Zm00008a010798a,Zm00008a010798b simSplit
Zm00008a010798_T01.v1.1.exon.6 chr03 5762893 5762972 Zm00008a010798b 5759570 5766300 Zm00008a010798 Zm00008a010798a,Zm00008a010798b simSplit
Zm00008a010798_T01.v1.1.exon.6 chr03 5762893 5762972 Zm00008a010798 5759570 5766300 Zm00008a010798 Zm00008a010798a,Zm00008a010798b simSplit
Zm00008a010798_T01.v1.1.exon.5 chr03 5763239 5763372 Zm00008a010798b 5759570 5766300 Zm00008a010798 Zm00008a010798a,Zm00008a010798b simSplit
Zm00008a010798_T01.v1.1.exon.5 chr03 5763239 5763372 Zm00008a010798 5759570 5766300 Zm00008a010798 Zm00008a010798a,Zm00008a010798b simSplit
Zm00008a010798_T01.v1.1.exon.4 chr03 5763662 5763812 Zm00008a010798b 5759570 5766300 Zm00008a010798 Zm00008a010798a,Zm00008a010798b simSplit
Zm00008a010798_T01.v1.1.exon.4 chr03 5763662 5763812 Zm00008a010798 5759570 5766300 Zm00008a010798 Zm00008a010798a,Zm00008a010798b simSplit
Zm00008a010798_T01.v1.1.exon.3 chr03 5763990 5764061 Zm00008a010798b 5759570 5766300 Zm00008a010798 Zm00008a010798a,Zm00008a010798b simSplit
Zm00008a010798_T01.v1.1.exon.3 chr03 5763990 5764061 Zm00008a010798 5759570 5766300 Zm00008a010798 Zm00008a010798a,Zm00008a010798b simSplit
Zm00008a010798_T01.v1.1.exon.2 chr03 5765496 5765591 Zm00008a010798b 5759570 5766300 Zm00008a010798 Zm00008a010798a,Zm00008a010798b simSplit
Zm00008a010798_T01.v1.1.exon.2 chr03 5765496 5765591 Zm00008a010798 5759570 5766300 Zm00008a010798 Zm00008a010798a,Zm00008a010798b simSplit
Zm00008a010798_T01.v1.1.exon.1 chr03 5765782 5766300 Zm00008a010798b 5759570 5766300 Zm00008a010798 Zm00008a010798a,Zm00008a010798b simSplit
Zm00008a010798_T01.v1.1.exon.1 chr03 5765782 5766300 Zm00008a010798 5759570 5766300 Zm00008a010798 Zm00008a010798a,Zm00008a010798b simSplit
Zm00008a010801_T01.v1.1.exon.2 chr03 5864396 5864482 Zm00008a010801b 5864140 5867237 Zm00008a010801 Zm00008a010801a,Zm00008a010801b simSplit
Zm00008a010801_T01.v1.1.exon.3 chr03 5864639 5864703 Zm00008a010801b 5864140 5867237 Zm00008a010801 Zm00008a010801a,Zm00008a010801b simSplit
Zm00008a010801_T01.v1.1.exon.4 chr03 5865066 5865147 Zm00008a010801b 5864140 5867237 Zm00008a010801 Zm00008a010801a,Zm00008a010801b simSplit
Zm00008a010801_T01.v1.1.exon.5 chr03 5865320 5865387 Zm00008a010801b 5864140 5867237 Zm00008a010801 Zm00008a010801a,Zm00008a010801b simSplit
Zm00008a010804_T01.v1.1.exon.1 chr03 5895463 5895591 Zm00008a010804a 5895463 5907062 Zm00008a010804 Zm00008a010804a,Zm00008a010804b simSplit
Zm00008a010804_T01.v1.1.exon.1 chr03 5895463 5895591 Zm00008a010804 5895463 5907062 Zm00008a010804 Zm00008a010804a,Zm00008a010804b simSplit
Zm00008a010804_T01.v1.1.exon.2 chr03 5896220 5896330 Zm00008a010804a 5895463 5907062 Zm00008a010804 Zm00008a010804a,Zm00008a010804b simSplit
Zm00008a010804_T01.v1.1.exon.2 chr03 5896220 5896330 Zm00008a010804 5895463 5907062 Zm00008a010804 Zm00008a010804a,Zm00008a010804b simSplit
Zm00008a010804_T01.v1.1.exon.3 chr03 5896427 5896534 Zm00008a010804a 5895463 5907062 Zm00008a010804 Zm00008a010804a,Zm00008a010804b simSplit
Zm00008a010804_T01.v1.1.exon.3 chr03 5896427 5896534 Zm00008a010804 5895463 5907062 Zm00008a010804 Zm00008a010804a,Zm00008a010804b simSplit
Zm00008a010804_T01.v1.1.exon.4 chr03 5896629 5896865 Zm00008a010804a 5895463 5907062 Zm00008a010804 Zm00008a010804a,Zm00008a010804b simSplit
Zm00008a010804_T01.v1.1.exon.4 chr03 5896629 5896865 Zm00008a010804 5895463 5907062 Zm00008a010804 Zm00008a010804a,Zm00008a010804b simSplit
Zm00008a010804_T01.v1.1.exon.5 chr03 5896963 5897061 Zm00008a010804a 5895463 5907062 Zm00008a010804 Zm00008a010804a,Zm00008a010804b simSplit
Zm00008a010804_T01.v1.1.exon.5 chr03 5896963 5897061 Zm00008a010804 5895463 5907062 Zm00008a010804 Zm00008a010804a,Zm00008a010804b simSplit
Zm00008a010804_T01.v1.1.exon.6 chr03 5897140 5897223 Zm00008a010804a 5895463 5907062 Zm00008a010804 Zm00008a010804a,Zm00008a010804b simSplit
Zm00008a010804_T01.v1.1.exon.6 chr03 5897140 5897223 Zm00008a010804 5895463 5907062 Zm00008a010804 Zm00008a010804a,Zm00008a010804b simSplit
Zm00008a010804_T01.v1.1.exon.7 chr03 5897303 5897428 Zm00008a010804a 5895463 5907062 Zm00008a010804 Zm00008a010804a,Zm00008a010804b simSplit
Zm00008a010804_T01.v1.1.exon.7 chr03 5897303 5897428 Zm00008a010804 5895463 5907062 Zm00008a010804 Zm00008a010804a,Zm00008a010804b simSplit
Zm00008a010804_T01.v1.1.exon.8 chr03 5897516 5897734 Zm00008a010804a 5895463 5907062 Zm00008a010804 Zm00008a010804a,Zm00008a010804b simSplit
Zm00008a010804_T01.v1.1.exon.8 chr03 5897516 5897734 Zm00008a010804 5895463 5907062 Zm00008a010804 Zm00008a010804a,Zm00008a010804b simSplit
Zm00008a010804_T01.v1.1.exon.9 chr03 5897811 5897888 Zm00008a010804a 5895463 5907062 Zm00008a010804 Zm00008a010804a,Zm00008a010804b simSplit
Zm00008a010804_T01.v1.1.exon.9 chr03 5897811 5897888 Zm00008a010804 5895463 5907062 Zm00008a010804 Zm00008a010804a,Zm00008a010804b simSplit
Zm00008a010804_T01.v1.1.exon.10 chr03 5897970 5898044 Zm00008a010804a 5895463 5907062 Zm00008a010804 Zm00008a010804a,Zm00008a010804b simSplit
Zm00008a010804_T01.v1.1.exon.10 chr03 5897970 5898044 Zm00008a010804 5895463 5907062 Zm00008a010804 Zm00008a010804a,Zm00008a010804b simSplit
Zm00008a010804_T01.v1.1.exon.11 chr03 5898133 5898237 Zm00008a010804a 5895463 5907062 Zm00008a010804 Zm00008a010804a,Zm00008a010804b simSplit
Zm00008a010804_T01.v1.1.exon.11 chr03 5898133 5898237 Zm00008a010804 5895463 5907062 Zm00008a010804 Zm00008a010804a,Zm00008a010804b simSplit
Zm00008a010804_T01.v1.1.exon.12 chr03 5898393 5898764 Zm00008a010804a 5895463 5907062 Zm00008a010804 Zm00008a010804a,Zm00008a010804b simSplit
Zm00008a010804_T01.v1.1.exon.12 chr03 5898393 5898764 Zm00008a010804 5895463 5907062 Zm00008a010804 Zm00008a010804a,Zm00008a010804b simSplit
Zm00008a010804_T01.v1.1.exon.13 chr03 5898980 5899255 Zm00008a010804a 5895463 5907062 Zm00008a010804 Zm00008a010804a,Zm00008a010804b simSplit
Zm00008a010804_T01.v1.1.exon.13 chr03 5898980 5899255 Zm00008a010804 5895463 5907062 Zm00008a010804 Zm00008a010804a,Zm00008a010804b simSplit
Zm00008a010804_T01.v1.1.exon.14 chr03 5905048 5905401 Zm00008a010804b 5895463 5907062 Zm00008a010804 Zm00008a010804a,Zm00008a010804b simSplit
Zm00008a010804_T01.v1.1.exon.14 chr03 5905048 5905401 Zm00008a010804 5895463 5907062 Zm00008a010804 Zm00008a010804a,Zm00008a010804b simSplit
Zm00008a010804_T01.v1.1.exon.15 chr03 5905501 5905744 Zm00008a010804b 5895463 5907062 Zm00008a010804 Zm00008a010804a,Zm00008a010804b simSplit
Zm00008a010804_T01.v1.1.exon.15 chr03 5905501 5905744 Zm00008a010804 5895463 5907062 Zm00008a010804 Zm00008a010804a,Zm00008a010804b simSplit
Zm00008a010804_T01.v1.1.exon.16 chr03 5905829 5907062 Zm00008a010804b 5895463 5907062 Zm00008a010804 Zm00008a010804a,Zm00008a010804b simSplit
Zm00008a010804_T01.v1.1.exon.16 chr03 5905829 5907062 Zm00008a010804 5895463 5907062 Zm00008a010804 Zm00008a010804a,Zm00008a010804b simSplit
Zm00008a010831_T01.v1.1.exon.6 chr03 6924759 6924971 Zm00008a010831b 6922549 6926792 Zm00008a010831 Zm00008a010831a,Zm00008a010831b simSplit
Zm00008a010831_T01.v1.1.exon.5 chr03 6925275 6925475 Zm00008a010831b 6922549 6926792 Zm00008a010831 Zm00008a010831a,Zm00008a010831b simSplit
Zm00008a010837_T01.v1.1.exon.5 chr03 7112121 7112195 Zm00008a010837a 7110207 7113703 Zm00008a010837 Zm00008a010837a,Zm00008a010837b simSplit
Zm00008a010850_T01.v1.1.exon.6 chr03 7658464 7658786 Zm00008a010850a 7658464 7662288 Zm00008a010850 Zm00008a010850a,Zm00008a010850b simSplit
Zm00008a010850_T01.v1.1.exon.6 chr03 7658464 7658786 Zm00008a010850 7658464 7662288 Zm00008a010850 Zm00008a010850a,Zm00008a010850b simSplit
Zm00008a010850_T01.v1.1.exon.5 chr03 7658896 7658996 Zm00008a010850a 7658464 7662288 Zm00008a010850 Zm00008a010850a,Zm00008a010850b simSplit
Zm00008a010850_T01.v1.1.exon.5 chr03 7658896 7658996 Zm00008a010850 7658464 7662288 Zm00008a010850 Zm00008a010850a,Zm00008a010850b simSplit
Zm00008a010850_T01.v1.1.exon.4 chr03 7660354 7660533 Zm00008a010850a 7658464 7662288 Zm00008a010850 Zm00008a010850a,Zm00008a010850b simSplit
Zm00008a010850_T01.v1.1.exon.4 chr03 7660354 7660533 Zm00008a010850 7658464 7662288 Zm00008a010850 Zm00008a010850a,Zm00008a010850b simSplit
Zm00008a010850_T01.v1.1.exon.3 chr03 7660622 7661624 Zm00008a010850b 7658464 7662288 Zm00008a010850 Zm00008a010850a,Zm00008a010850b simSplit
Zm00008a010850_T01.v1.1.exon.3 chr03 7660622 7661624 Zm00008a010850 7658464 7662288 Zm00008a010850 Zm00008a010850a,Zm00008a010850b simSplit
Zm00008a010850_T01.v1.1.exon.2 chr03 7661699 7661794 Zm00008a010850b 7658464 7662288 Zm00008a010850 Zm00008a010850a,Zm00008a010850b simSplit
Zm00008a010850_T01.v1.1.exon.2 chr03 7661699 7661794 Zm00008a010850 7658464 7662288 Zm00008a010850 Zm00008a010850a,Zm00008a010850b simSplit
Zm00008a010850_T01.v1.1.exon.1 chr03 7661889 7662288 Zm00008a010850b 7658464 7662288 Zm00008a010850 Zm00008a010850a,Zm00008a010850b simSplit
Zm00008a010850_T01.v1.1.exon.1 chr03 7661889 7662288 Zm00008a010850 7658464 7662288 Zm00008a010850 Zm00008a010850a,Zm00008a010850b simSplit
Zm00008a010851_T01.v1.1.exon.21 chr03 7709051 7709681 Zm00008a010851a 7709051 7728765 Zm00008a010851 Zm00008a010851a,Zm00008a010851b simSplit
Zm00008a010851_T01.v1.1.exon.21 chr03 7709051 7709681 Zm00008a010851 7709051 7728765 Zm00008a010851 Zm00008a010851a,Zm00008a010851b simSplit
Zm00008a010851_T01.v1.1.exon.20 chr03 7709765 7709847 Zm00008a010851b 7709051 7728765 Zm00008a010851 Zm00008a010851a,Zm00008a010851b simSplit
Zm00008a010851_T01.v1.1.exon.20 chr03 7709765 7709847 Zm00008a010851 7709051 7728765 Zm00008a010851 Zm00008a010851a,Zm00008a010851b simSplit
Zm00008a010851_T01.v1.1.exon.19 chr03 7709934 7710176 Zm00008a010851b 7709051 7728765 Zm00008a010851 Zm00008a010851a,Zm00008a010851b simSplit
Zm00008a010851_T01.v1.1.exon.19 chr03 7709934 7710176 Zm00008a010851 7709051 7728765 Zm00008a010851 Zm00008a010851a,Zm00008a010851b simSplit
Zm00008a010851_T01.v1.1.exon.18 chr03 7710262 7710442 Zm00008a010851b 7709051 7728765 Zm00008a010851 Zm00008a010851a,Zm00008a010851b simSplit
Zm00008a010851_T01.v1.1.exon.18 chr03 7710262 7710442 Zm00008a010851 7709051 7728765 Zm00008a010851 Zm00008a010851a,Zm00008a010851b simSplit
Zm00008a010851_T01.v1.1.exon.17 chr03 7710528 7710814 Zm00008a010851b 7709051 7728765 Zm00008a010851 Zm00008a010851a,Zm00008a010851b simSplit
Zm00008a010851_T01.v1.1.exon.17 chr03 7710528 7710814 Zm00008a010851 7709051 7728765 Zm00008a010851 Zm00008a010851a,Zm00008a010851b simSplit
Zm00008a010851_T01.v1.1.exon.16 chr03 7710895 7711083 Zm00008a010851b 7709051 7728765 Zm00008a010851 Zm00008a010851a,Zm00008a010851b simSplit
Zm00008a010851_T01.v1.1.exon.16 chr03 7710895 7711083 Zm00008a010851 7709051 7728765 Zm00008a010851 Zm00008a010851a,Zm00008a010851b simSplit
Zm00008a010851_T01.v1.1.exon.15 chr03 7711544 7711778 Zm00008a010851b 7709051 7728765 Zm00008a010851 Zm00008a010851a,Zm00008a010851b simSplit
Zm00008a010851_T01.v1.1.exon.15 chr03 7711544 7711778 Zm00008a010851 7709051 7728765 Zm00008a010851 Zm00008a010851a,Zm00008a010851b simSplit
Zm00008a010851_T01.v1.1.exon.14 chr03 7711973 7712100 Zm00008a010851b 7709051 7728765 Zm00008a010851 Zm00008a010851a,Zm00008a010851b simSplit
Zm00008a010851_T01.v1.1.exon.14 chr03 7711973 7712100 Zm00008a010851 7709051 7728765 Zm00008a010851 Zm00008a010851a,Zm00008a010851b simSplit
Zm00008a010851_T01.v1.1.exon.13 chr03 7712184 7712323 Zm00008a010851b 7709051 7728765 Zm00008a010851 Zm00008a010851a,Zm00008a010851b simSplit
Zm00008a010851_T01.v1.1.exon.13 chr03 7712184 7712323 Zm00008a010851 7709051 7728765 Zm00008a010851 Zm00008a010851a,Zm00008a010851b simSplit
Zm00008a010851_T01.v1.1.exon.12 chr03 7714546 7714616 Zm00008a010851b 7709051 7728765 Zm00008a010851 Zm00008a010851a,Zm00008a010851b simSplit
Zm00008a010851_T01.v1.1.exon.12 chr03 7714546 7714616 Zm00008a010851 7709051 7728765 Zm00008a010851 Zm00008a010851a,Zm00008a010851b simSplit
Zm00008a010851_T01.v1.1.exon.11 chr03 7722526 7722826 Zm00008a010851b 7709051 7728765 Zm00008a010851 Zm00008a010851a,Zm00008a010851b simSplit
Zm00008a010851_T01.v1.1.exon.11 chr03 7722526 7722826 Zm00008a010851 7709051 7728765 Zm00008a010851 Zm00008a010851a,Zm00008a010851b simSplit
Zm00008a010851_T01.v1.1.exon.10 chr03 7722914 7723123 Zm00008a010851b 7709051 7728765 Zm00008a010851 Zm00008a010851a,Zm00008a010851b simSplit
Zm00008a010851_T01.v1.1.exon.10 chr03 7722914 7723123 Zm00008a010851 7709051 7728765 Zm00008a010851 Zm00008a010851a,Zm00008a010851b simSplit
Zm00008a010851_T01.v1.1.exon.9 chr03 7724120 7724237 Zm00008a010851b 7709051 7728765 Zm00008a010851 Zm00008a010851a,Zm00008a010851b simSplit
Zm00008a010851_T01.v1.1.exon.9 chr03 7724120 7724237 Zm00008a010851 7709051 7728765 Zm00008a010851 Zm00008a010851a,Zm00008a010851b simSplit
Zm00008a010851_T01.v1.1.exon.8 chr03 7724324 7724423 Zm00008a010851b 7709051 7728765 Zm00008a010851 Zm00008a010851a,Zm00008a010851b simSplit
Zm00008a010851_T01.v1.1.exon.8 chr03 7724324 7724423 Zm00008a010851 7709051 7728765 Zm00008a010851 Zm00008a010851a,Zm00008a010851b simSplit
Zm00008a010851_T01.v1.1.exon.7 chr03 7724527 7724582 Zm00008a010851b 7709051 7728765 Zm00008a010851 Zm00008a010851a,Zm00008a010851b simSplit
Zm00008a010851_T01.v1.1.exon.7 chr03 7724527 7724582 Zm00008a010851 7709051 7728765 Zm00008a010851 Zm00008a010851a,Zm00008a010851b simSplit
Zm00008a010851_T01.v1.1.exon.6 chr03 7725064 7725189 Zm00008a010851b 7709051 7728765 Zm00008a010851 Zm00008a010851a,Zm00008a010851b simSplit
Zm00008a010851_T01.v1.1.exon.6 chr03 7725064 7725189 Zm00008a010851 7709051 7728765 Zm00008a010851 Zm00008a010851a,Zm00008a010851b simSplit
Zm00008a010851_T01.v1.1.exon.5 chr03 7725277 7725405 Zm00008a010851b 7709051 7728765 Zm00008a010851 Zm00008a010851a,Zm00008a010851b simSplit
Zm00008a010851_T01.v1.1.exon.5 chr03 7725277 7725405 Zm00008a010851 7709051 7728765 Zm00008a010851 Zm00008a010851a,Zm00008a010851b simSplit
Zm00008a010851_T01.v1.1.exon.4 chr03 7725494 7725613 Zm00008a010851b 7709051 7728765 Zm00008a010851 Zm00008a010851a,Zm00008a010851b simSplit
Zm00008a010851_T01.v1.1.exon.4 chr03 7725494 7725613 Zm00008a010851 7709051 7728765 Zm00008a010851 Zm00008a010851a,Zm00008a010851b simSplit
Zm00008a010851_T01.v1.1.exon.3 chr03 7726191 7726399 Zm00008a010851b 7709051 7728765 Zm00008a010851 Zm00008a010851a,Zm00008a010851b simSplit
Zm00008a010851_T01.v1.1.exon.3 chr03 7726191 7726399 Zm00008a010851 7709051 7728765 Zm00008a010851 Zm00008a010851a,Zm00008a010851b simSplit
Zm00008a010851_T01.v1.1.exon.2 chr03 7726925 7727040 Zm00008a010851b 7709051 7728765 Zm00008a010851 Zm00008a010851a,Zm00008a010851b simSplit
Zm00008a010851_T01.v1.1.exon.2 chr03 7726925 7727040 Zm00008a010851 7709051 7728765 Zm00008a010851 Zm00008a010851a,Zm00008a010851b simSplit
Zm00008a010851_T01.v1.1.exon.1 chr03 7727930 7728765 Zm00008a010851b 7709051 7728765 Zm00008a010851 Zm00008a010851a,Zm00008a010851b simSplit
Zm00008a010851_T01.v1.1.exon.1 chr03 7727930 7728765 Zm00008a010851 7709051 7728765 Zm00008a010851 Zm00008a010851a,Zm00008a010851b simSplit
Zm00008a010859_T01.v1.1.exon.5 chr03 8037762 8038094 Zm00008a010859a 8037762 8045935 Zm00008a010859 Zm00008a010859a,Zm00008a010859b simSplit
Zm00008a010859_T01.v1.1.exon.5 chr03 8037762 8038094 Zm00008a010859 8037762 8045935 Zm00008a010859 Zm00008a010859a,Zm00008a010859b simSplit
Zm00008a010859_T01.v1.1.exon.4 chr03 8038303 8038413 Zm00008a010859a 8037762 8045935 Zm00008a010859 Zm00008a010859a,Zm00008a010859b simSplit
Zm00008a010859_T01.v1.1.exon.4 chr03 8038303 8038413 Zm00008a010859 8037762 8045935 Zm00008a010859 Zm00008a010859a,Zm00008a010859b simSplit
Zm00008a010859_T01.v1.1.exon.3 chr03 8038506 8038780 Zm00008a010859a 8037762 8045935 Zm00008a010859 Zm00008a010859a,Zm00008a010859b simSplit
Zm00008a010859_T01.v1.1.exon.3 chr03 8038506 8038780 Zm00008a010859 8037762 8045935 Zm00008a010859 Zm00008a010859a,Zm00008a010859b simSplit
Zm00008a010859_T01.v1.1.exon.2 chr03 8045391 8045669 Zm00008a010859a 8037762 8045935 Zm00008a010859 Zm00008a010859a,Zm00008a010859b simSplit
Zm00008a010859_T01.v1.1.exon.2 chr03 8045391 8045669 Zm00008a010859 8037762 8045935 Zm00008a010859 Zm00008a010859a,Zm00008a010859b simSplit
Zm00008a010859_T01.v1.1.exon.1 chr03 8045743 8045935 Zm00008a010859b 8037762 8045935 Zm00008a010859 Zm00008a010859a,Zm00008a010859b simSplit
Zm00008a010859_T01.v1.1.exon.1 chr03 8045743 8045935 Zm00008a010859 8037762 8045935 Zm00008a010859 Zm00008a010859a,Zm00008a010859b simSplit
Zm00008a010860_T01.v1.1.exon.1 chr03 8091864 8092079 Zm00008a010860a 8091864 8095812 Zm00008a010860 Zm00008a010860a,Zm00008a010860b simSplit
Zm00008a010860_T01.v1.1.exon.1 chr03 8091864 8092079 Zm00008a010860 8091864 8095812 Zm00008a010860 Zm00008a010860a,Zm00008a010860b simSplit
Zm00008a010860_T01.v1.1.exon.2 chr03 8092544 8092808 Zm00008a010860a 8091864 8095812 Zm00008a010860 Zm00008a010860a,Zm00008a010860b simSplit
Zm00008a010860_T01.v1.1.exon.2 chr03 8092544 8092808 Zm00008a010860 8091864 8095812 Zm00008a010860 Zm00008a010860a,Zm00008a010860b simSplit
Zm00008a010860_T01.v1.1.exon.3 chr03 8093491 8093698 Zm00008a010860a 8091864 8095812 Zm00008a010860 Zm00008a010860a,Zm00008a010860b simSplit
Zm00008a010860_T01.v1.1.exon.3 chr03 8093491 8093698 Zm00008a010860 8091864 8095812 Zm00008a010860 Zm00008a010860a,Zm00008a010860b simSplit
Zm00008a010860_T01.v1.1.exon.4 chr03 8093829 8093893 Zm00008a010860a 8091864 8095812 Zm00008a010860 Zm00008a010860a,Zm00008a010860b simSplit
Zm00008a010860_T01.v1.1.exon.4 chr03 8093829 8093893 Zm00008a010860 8091864 8095812 Zm00008a010860 Zm00008a010860a,Zm00008a010860b simSplit
Zm00008a010860_T01.v1.1.exon.5 chr03 8094522 8094601 Zm00008a010860b 8091864 8095812 Zm00008a010860 Zm00008a010860a,Zm00008a010860b simSplit
Zm00008a010860_T01.v1.1.exon.5 chr03 8094522 8094601 Zm00008a010860 8091864 8095812 Zm00008a010860 Zm00008a010860a,Zm00008a010860b simSplit
Zm00008a010860_T01.v1.1.exon.6 chr03 8094691 8094746 Zm00008a010860b 8091864 8095812 Zm00008a010860 Zm00008a010860a,Zm00008a010860b simSplit
Zm00008a010860_T01.v1.1.exon.6 chr03 8094691 8094746 Zm00008a010860 8091864 8095812 Zm00008a010860 Zm00008a010860a,Zm00008a010860b simSplit
Zm00008a010860_T01.v1.1.exon.7 chr03 8094851 8094935 Zm00008a010860b 8091864 8095812 Zm00008a010860 Zm00008a010860a,Zm00008a010860b simSplit
Zm00008a010860_T01.v1.1.exon.7 chr03 8094851 8094935 Zm00008a010860 8091864 8095812 Zm00008a010860 Zm00008a010860a,Zm00008a010860b simSplit
Zm00008a010860_T01.v1.1.exon.8 chr03 8095123 8095812 Zm00008a010860b 8091864 8095812 Zm00008a010860 Zm00008a010860a,Zm00008a010860b simSplit
Zm00008a010860_T01.v1.1.exon.8 chr03 8095123 8095812 Zm00008a010860 8091864 8095812 Zm00008a010860 Zm00008a010860a,Zm00008a010860b simSplit
Zm00008a010863_T01.v1.1.exon.5 chr03 8149167 8149990 Zm00008a010863a 8149167 8152700 Zm00008a010863 Zm00008a010863a,Zm00008a010863b simSplit
Zm00008a010863_T01.v1.1.exon.5 chr03 8149167 8149990 Zm00008a010863 8149167 8152700 Zm00008a010863 Zm00008a010863a,Zm00008a010863b simSplit
Zm00008a010863_T01.v1.1.exon.4 chr03 8150514 8150741 Zm00008a010863b 8149167 8152700 Zm00008a010863 Zm00008a010863a,Zm00008a010863b simSplit
Zm00008a010863_T01.v1.1.exon.4 chr03 8150514 8150741 Zm00008a010863 8149167 8152700 Zm00008a010863 Zm00008a010863a,Zm00008a010863b simSplit
Zm00008a010863_T01.v1.1.exon.3 chr03 8150835 8150973 Zm00008a010863b 8149167 8152700 Zm00008a010863 Zm00008a010863a,Zm00008a010863b simSplit
Zm00008a010863_T01.v1.1.exon.3 chr03 8150835 8150973 Zm00008a010863 8149167 8152700 Zm00008a010863 Zm00008a010863a,Zm00008a010863b simSplit
Zm00008a010863_T01.v1.1.exon.2 chr03 8151077 8151195 Zm00008a010863b 8149167 8152700 Zm00008a010863 Zm00008a010863a,Zm00008a010863b simSplit
Zm00008a010863_T01.v1.1.exon.2 chr03 8151077 8151195 Zm00008a010863 8149167 8152700 Zm00008a010863 Zm00008a010863a,Zm00008a010863b simSplit
Zm00008a010863_T01.v1.1.exon.1 chr03 8152580 8152700 Zm00008a010863b 8149167 8152700 Zm00008a010863 Zm00008a010863a,Zm00008a010863b simSplit
Zm00008a010863_T01.v1.1.exon.1 chr03 8152580 8152700 Zm00008a010863 8149167 8152700 Zm00008a010863 Zm00008a010863a,Zm00008a010863b simSplit
Zm00008a010879_T01.v1.1.exon.8 chr03 8508794 8509453 Zm00008a010879a 8508794 8512377 Zm00008a010879 Zm00008a010879a,Zm00008a010879b simSplit
Zm00008a010879_T01.v1.1.exon.8 chr03 8508794 8509453 Zm00008a010879 8508794 8512377 Zm00008a010879 Zm00008a010879a,Zm00008a010879b simSplit
Zm00008a010879_T01.v1.1.exon.7 chr03 8509577 8509735 Zm00008a010879a 8508794 8512377 Zm00008a010879 Zm00008a010879a,Zm00008a010879b simSplit
Zm00008a010879_T01.v1.1.exon.7 chr03 8509577 8509735 Zm00008a010879 8508794 8512377 Zm00008a010879 Zm00008a010879a,Zm00008a010879b simSplit
Zm00008a010879_T01.v1.1.exon.6 chr03 8510045 8510143 Zm00008a010879a 8508794 8512377 Zm00008a010879 Zm00008a010879a,Zm00008a010879b simSplit
Zm00008a010879_T01.v1.1.exon.6 chr03 8510045 8510143 Zm00008a010879 8508794 8512377 Zm00008a010879 Zm00008a010879a,Zm00008a010879b simSplit
Zm00008a010879_T01.v1.1.exon.5 chr03 8510215 8510324 Zm00008a010879a 8508794 8512377 Zm00008a010879 Zm00008a010879a,Zm00008a010879b simSplit
Zm00008a010879_T01.v1.1.exon.5 chr03 8510215 8510324 Zm00008a010879 8508794 8512377 Zm00008a010879 Zm00008a010879a,Zm00008a010879b simSplit
Zm00008a010879_T01.v1.1.exon.4 chr03 8510404 8510485 Zm00008a010879a 8508794 8512377 Zm00008a010879 Zm00008a010879a,Zm00008a010879b simSplit
Zm00008a010879_T01.v1.1.exon.4 chr03 8510404 8510485 Zm00008a010879 8508794 8512377 Zm00008a010879 Zm00008a010879a,Zm00008a010879b simSplit
Zm00008a010879_T01.v1.1.exon.3 chr03 8510560 8510683 Zm00008a010879a 8508794 8512377 Zm00008a010879 Zm00008a010879a,Zm00008a010879b simSplit
Zm00008a010879_T01.v1.1.exon.3 chr03 8510560 8510683 Zm00008a010879 8508794 8512377 Zm00008a010879 Zm00008a010879a,Zm00008a010879b simSplit
Zm00008a010879_T01.v1.1.exon.2 chr03 8510764 8511063 Zm00008a010879b 8508794 8512377 Zm00008a010879 Zm00008a010879a,Zm00008a010879b simSplit
Zm00008a010879_T01.v1.1.exon.2 chr03 8510764 8511063 Zm00008a010879 8508794 8512377 Zm00008a010879 Zm00008a010879a,Zm00008a010879b simSplit
Zm00008a010879_T01.v1.1.exon.1 chr03 8512346 8512377 Zm00008a010879b 8508794 8512377 Zm00008a010879 Zm00008a010879a,Zm00008a010879b simSplit
Zm00008a010879_T01.v1.1.exon.1 chr03 8512346 8512377 Zm00008a010879 8508794 8512377 Zm00008a010879 Zm00008a010879a,Zm00008a010879b simSplit
Zm00008a010888_T01.v1.1.exon.1 chr03 8864120 8864388 Zm00008a010888a 8864120 8869505 Zm00008a010888 Zm00008a010888a,Zm00008a010888b simSplit
Zm00008a010888_T01.v1.1.exon.1 chr03 8864120 8864388 Zm00008a010888 8864120 8869505 Zm00008a010888 Zm00008a010888a,Zm00008a010888b simSplit
Zm00008a010888_T01.v1.1.exon.2 chr03 8867144 8867216 Zm00008a010888a 8864120 8869505 Zm00008a010888 Zm00008a010888a,Zm00008a010888b simSplit
Zm00008a010888_T01.v1.1.exon.2 chr03 8867144 8867216 Zm00008a010888 8864120 8869505 Zm00008a010888 Zm00008a010888a,Zm00008a010888b simSplit
Zm00008a010888_T01.v1.1.exon.3 chr03 8867301 8867481 Zm00008a010888b 8864120 8869505 Zm00008a010888 Zm00008a010888a,Zm00008a010888b simSplit
Zm00008a010888_T01.v1.1.exon.3 chr03 8867301 8867481 Zm00008a010888 8864120 8869505 Zm00008a010888 Zm00008a010888a,Zm00008a010888b simSplit
Zm00008a010888_T01.v1.1.exon.4 chr03 8869423 8869505 Zm00008a010888b 8864120 8869505 Zm00008a010888 Zm00008a010888a,Zm00008a010888b simSplit
Zm00008a010888_T01.v1.1.exon.4 chr03 8869423 8869505 Zm00008a010888 8864120 8869505 Zm00008a010888 Zm00008a010888a,Zm00008a010888b simSplit
Zm00008a010908_T01.v1.1.exon.1 chr03 9332177 9332262 Zm00008a010908a 9332177 9335562 Zm00008a010908 Zm00008a010908a,Zm00008a010908b simSplit
Zm00008a010908_T01.v1.1.exon.1 chr03 9332177 9332262 Zm00008a010908 9332177 9335562 Zm00008a010908 Zm00008a010908a,Zm00008a010908b simSplit
Zm00008a010908_T01.v1.1.exon.2 chr03 9332344 9332457 Zm00008a010908a 9332177 9335562 Zm00008a010908 Zm00008a010908a,Zm00008a010908b simSplit
Zm00008a010908_T01.v1.1.exon.2 chr03 9332344 9332457 Zm00008a010908 9332177 9335562 Zm00008a010908 Zm00008a010908a,Zm00008a010908b simSplit
Zm00008a010908_T01.v1.1.exon.3 chr03 9332572 9333286 Zm00008a010908a 9332177 9335562 Zm00008a010908 Zm00008a010908a,Zm00008a010908b simSplit
Zm00008a010908_T01.v1.1.exon.3 chr03 9332572 9333286 Zm00008a010908 9332177 9335562 Zm00008a010908 Zm00008a010908a,Zm00008a010908b simSplit
Zm00008a010908_T01.v1.1.exon.4 chr03 9333817 9334055 Zm00008a010908a 9332177 9335562 Zm00008a010908 Zm00008a010908a,Zm00008a010908b simSplit
Zm00008a010908_T01.v1.1.exon.4 chr03 9333817 9334055 Zm00008a010908 9332177 9335562 Zm00008a010908 Zm00008a010908a,Zm00008a010908b simSplit
Zm00008a010908_T01.v1.1.exon.5 chr03 9334677 9334973 Zm00008a010908a 9332177 9335562 Zm00008a010908 Zm00008a010908a,Zm00008a010908b simSplit
Zm00008a010908_T01.v1.1.exon.5 chr03 9334677 9334973 Zm00008a010908 9332177 9335562 Zm00008a010908 Zm00008a010908a,Zm00008a010908b simSplit
Zm00008a010908_T01.v1.1.exon.6 chr03 9335484 9335562 Zm00008a010908b 9332177 9335562 Zm00008a010908 Zm00008a010908a,Zm00008a010908b simSplit
Zm00008a010908_T01.v1.1.exon.6 chr03 9335484 9335562 Zm00008a010908 9332177 9335562 Zm00008a010908 Zm00008a010908a,Zm00008a010908b simSplit
Zm00008a010943_T01.v1.1.exon.1 chr03 10891611 10891757 Zm00008a010943a 10891611 10894236 Zm00008a010943 Zm00008a010943a,Zm00008a010943b simSplit
Zm00008a010943_T01.v1.1.exon.1 chr03 10891611 10891757 Zm00008a010943 10891611 10894236 Zm00008a010943 Zm00008a010943a,Zm00008a010943b simSplit
Zm00008a010943_T01.v1.1.exon.2 chr03 10892313 10892410 Zm00008a010943a 10891611 10894236 Zm00008a010943 Zm00008a010943a,Zm00008a010943b simSplit
Zm00008a010943_T01.v1.1.exon.2 chr03 10892313 10892410 Zm00008a010943 10891611 10894236 Zm00008a010943 Zm00008a010943a,Zm00008a010943b simSplit
Zm00008a010943_T01.v1.1.exon.3 chr03 10893466 10893624 Zm00008a010943a 10891611 10894236 Zm00008a010943 Zm00008a010943a,Zm00008a010943b simSplit
Zm00008a010943_T01.v1.1.exon.3 chr03 10893466 10893624 Zm00008a010943 10891611 10894236 Zm00008a010943 Zm00008a010943a,Zm00008a010943b simSplit
Zm00008a010943_T01.v1.1.exon.4 chr03 10893732 10893804 Zm00008a010943b 10891611 10894236 Zm00008a010943 Zm00008a010943a,Zm00008a010943b simSplit
Zm00008a010943_T01.v1.1.exon.4 chr03 10893732 10893804 Zm00008a010943 10891611 10894236 Zm00008a010943 Zm00008a010943a,Zm00008a010943b simSplit
Zm00008a010943_T01.v1.1.exon.5 chr03 10893814 10894236 Zm00008a010943b 10891611 10894236 Zm00008a010943 Zm00008a010943a,Zm00008a010943b simSplit
Zm00008a010943_T01.v1.1.exon.5 chr03 10893814 10894236 Zm00008a010943 10891611 10894236 Zm00008a010943 Zm00008a010943a,Zm00008a010943b simSplit
Zm00008a010972_T01.v1.1.exon.8 chr03 12153330 12153759 Zm00008a010972a 12153330 12155549 Zm00008a010972 Zm00008a010972a,Zm00008a010972b simSplit
Zm00008a010972_T01.v1.1.exon.8 chr03 12153330 12153759 Zm00008a010972 12153330 12155549 Zm00008a010972 Zm00008a010972a,Zm00008a010972b simSplit
Zm00008a010972_T01.v1.1.exon.7 chr03 12153847 12153960 Zm00008a010972b 12153330 12155549 Zm00008a010972 Zm00008a010972a,Zm00008a010972b simSplit
Zm00008a010972_T01.v1.1.exon.7 chr03 12153847 12153960 Zm00008a010972 12153330 12155549 Zm00008a010972 Zm00008a010972a,Zm00008a010972b simSplit
Zm00008a010972_T01.v1.1.exon.6 chr03 12154038 12154143 Zm00008a010972b 12153330 12155549 Zm00008a010972 Zm00008a010972a,Zm00008a010972b simSplit
Zm00008a010972_T01.v1.1.exon.6 chr03 12154038 12154143 Zm00008a010972 12153330 12155549 Zm00008a010972 Zm00008a010972a,Zm00008a010972b simSplit
Zm00008a010972_T01.v1.1.exon.5 chr03 12154281 12154362 Zm00008a010972b 12153330 12155549 Zm00008a010972 Zm00008a010972a,Zm00008a010972b simSplit
Zm00008a010972_T01.v1.1.exon.5 chr03 12154281 12154362 Zm00008a010972 12153330 12155549 Zm00008a010972 Zm00008a010972a,Zm00008a010972b simSplit
Zm00008a010972_T01.v1.1.exon.4 chr03 12154500 12154773 Zm00008a010972b 12153330 12155549 Zm00008a010972 Zm00008a010972a,Zm00008a010972b simSplit
Zm00008a010972_T01.v1.1.exon.4 chr03 12154500 12154773 Zm00008a010972 12153330 12155549 Zm00008a010972 Zm00008a010972a,Zm00008a010972b simSplit
Zm00008a010972_T01.v1.1.exon.3 chr03 12154935 12155084 Zm00008a010972b 12153330 12155549 Zm00008a010972 Zm00008a010972a,Zm00008a010972b simSplit
Zm00008a010972_T01.v1.1.exon.3 chr03 12154935 12155084 Zm00008a010972 12153330 12155549 Zm00008a010972 Zm00008a010972a,Zm00008a010972b simSplit
Zm00008a010972_T01.v1.1.exon.2 chr03 12155190 12155321 Zm00008a010972b 12153330 12155549 Zm00008a010972 Zm00008a010972a,Zm00008a010972b simSplit
Zm00008a010972_T01.v1.1.exon.2 chr03 12155190 12155321 Zm00008a010972 12153330 12155549 Zm00008a010972 Zm00008a010972a,Zm00008a010972b simSplit
Zm00008a010972_T01.v1.1.exon.1 chr03 12155424 12155549 Zm00008a010972b 12153330 12155549 Zm00008a010972 Zm00008a010972a,Zm00008a010972b simSplit
Zm00008a010972_T01.v1.1.exon.1 chr03 12155424 12155549 Zm00008a010972 12153330 12155549 Zm00008a010972 Zm00008a010972a,Zm00008a010972b simSplit
Zm00008a010979_T01.v1.1.exon.1 chr03 12416539 12416986 Zm00008a010979a 12416539 12421513 Zm00008a010979 Zm00008a010979a,Zm00008a010979b simSplit
Zm00008a010979_T01.v1.1.exon.1 chr03 12416539 12416986 Zm00008a010979 12416539 12421513 Zm00008a010979 Zm00008a010979a,Zm00008a010979b simSplit
Zm00008a010979_T01.v1.1.exon.2 chr03 12417347 12417479 Zm00008a010979a 12416539 12421513 Zm00008a010979 Zm00008a010979a,Zm00008a010979b simSplit
Zm00008a010979_T01.v1.1.exon.2 chr03 12417347 12417479 Zm00008a010979 12416539 12421513 Zm00008a010979 Zm00008a010979a,Zm00008a010979b simSplit
Zm00008a010979_T01.v1.1.exon.3 chr03 12417564 12417635 Zm00008a010979a 12416539 12421513 Zm00008a010979 Zm00008a010979a,Zm00008a010979b simSplit
Zm00008a010979_T01.v1.1.exon.3 chr03 12417564 12417635 Zm00008a010979 12416539 12421513 Zm00008a010979 Zm00008a010979a,Zm00008a010979b simSplit
Zm00008a010979_T01.v1.1.exon.4 chr03 12417763 12417906 Zm00008a010979a 12416539 12421513 Zm00008a010979 Zm00008a010979a,Zm00008a010979b simSplit
Zm00008a010979_T01.v1.1.exon.4 chr03 12417763 12417906 Zm00008a010979 12416539 12421513 Zm00008a010979 Zm00008a010979a,Zm00008a010979b simSplit
Zm00008a010979_T01.v1.1.exon.5 chr03 12417997 12418068 Zm00008a010979a 12416539 12421513 Zm00008a010979 Zm00008a010979a,Zm00008a010979b simSplit
Zm00008a010979_T01.v1.1.exon.5 chr03 12417997 12418068 Zm00008a010979 12416539 12421513 Zm00008a010979 Zm00008a010979a,Zm00008a010979b simSplit
Zm00008a010979_T01.v1.1.exon.6 chr03 12418153 12418212 Zm00008a010979a 12416539 12421513 Zm00008a010979 Zm00008a010979a,Zm00008a010979b simSplit
Zm00008a010979_T01.v1.1.exon.6 chr03 12418153 12418212 Zm00008a010979 12416539 12421513 Zm00008a010979 Zm00008a010979a,Zm00008a010979b simSplit
Zm00008a010979_T01.v1.1.exon.7 chr03 12418329 12418426 Zm00008a010979a 12416539 12421513 Zm00008a010979 Zm00008a010979a,Zm00008a010979b simSplit
Zm00008a010979_T01.v1.1.exon.7 chr03 12418329 12418426 Zm00008a010979 12416539 12421513 Zm00008a010979 Zm00008a010979a,Zm00008a010979b simSplit
Zm00008a010979_T01.v1.1.exon.8 chr03 12418527 12418676 Zm00008a010979a 12416539 12421513 Zm00008a010979 Zm00008a010979a,Zm00008a010979b simSplit
Zm00008a010979_T01.v1.1.exon.8 chr03 12418527 12418676 Zm00008a010979 12416539 12421513 Zm00008a010979 Zm00008a010979a,Zm00008a010979b simSplit
Zm00008a010979_T01.v1.1.exon.9 chr03 12419326 12419424 Zm00008a010979a 12416539 12421513 Zm00008a010979 Zm00008a010979a,Zm00008a010979b simSplit
Zm00008a010979_T01.v1.1.exon.9 chr03 12419326 12419424 Zm00008a010979 12416539 12421513 Zm00008a010979 Zm00008a010979a,Zm00008a010979b simSplit
Zm00008a010979_T01.v1.1.exon.10 chr03 12419456 12419698 Zm00008a010979b 12416539 12421513 Zm00008a010979 Zm00008a010979a,Zm00008a010979b simSplit
Zm00008a010979_T01.v1.1.exon.10 chr03 12419456 12419698 Zm00008a010979 12416539 12421513 Zm00008a010979 Zm00008a010979a,Zm00008a010979b simSplit
Zm00008a010979_T01.v1.1.exon.11 chr03 12420091 12420482 Zm00008a010979b 12416539 12421513 Zm00008a010979 Zm00008a010979a,Zm00008a010979b simSplit
Zm00008a010979_T01.v1.1.exon.11 chr03 12420091 12420482 Zm00008a010979 12416539 12421513 Zm00008a010979 Zm00008a010979a,Zm00008a010979b simSplit
Zm00008a010979_T01.v1.1.exon.12 chr03 12420649 12421513 Zm00008a010979b 12416539 12421513 Zm00008a010979 Zm00008a010979a,Zm00008a010979b simSplit
Zm00008a010979_T01.v1.1.exon.12 chr03 12420649 12421513 Zm00008a010979 12416539 12421513 Zm00008a010979 Zm00008a010979a,Zm00008a010979b simSplit
Zm00008a011003_T01.v1.1.exon.10 chr03 13493012 13493371 Zm00008a011003a 13493012 13499904 Zm00008a011003 Zm00008a011003a,Zm00008a011003b simSplit
Zm00008a011003_T01.v1.1.exon.10 chr03 13493012 13493371 Zm00008a011003 13493012 13499904 Zm00008a011003 Zm00008a011003a,Zm00008a011003b simSplit
Zm00008a011003_T01.v1.1.exon.9 chr03 13493443 13493829 Zm00008a011003a 13493012 13499904 Zm00008a011003 Zm00008a011003a,Zm00008a011003b simSplit
Zm00008a011003_T01.v1.1.exon.9 chr03 13493443 13493829 Zm00008a011003 13493012 13499904 Zm00008a011003 Zm00008a011003a,Zm00008a011003b simSplit
Zm00008a011003_T01.v1.1.exon.8 chr03 13493955 13494058 Zm00008a011003a 13493012 13499904 Zm00008a011003 Zm00008a011003a,Zm00008a011003b simSplit
Zm00008a011003_T01.v1.1.exon.8 chr03 13493955 13494058 Zm00008a011003 13493012 13499904 Zm00008a011003 Zm00008a011003a,Zm00008a011003b simSplit
Zm00008a011003_T01.v1.1.exon.7 chr03 13494180 13494257 Zm00008a011003a 13493012 13499904 Zm00008a011003 Zm00008a011003a,Zm00008a011003b simSplit
Zm00008a011003_T01.v1.1.exon.7 chr03 13494180 13494257 Zm00008a011003 13493012 13499904 Zm00008a011003 Zm00008a011003a,Zm00008a011003b simSplit
Zm00008a011003_T01.v1.1.exon.6 chr03 13494333 13494497 Zm00008a011003a 13493012 13499904 Zm00008a011003 Zm00008a011003a,Zm00008a011003b simSplit
Zm00008a011003_T01.v1.1.exon.6 chr03 13494333 13494497 Zm00008a011003 13493012 13499904 Zm00008a011003 Zm00008a011003a,Zm00008a011003b simSplit
Zm00008a011003_T01.v1.1.exon.5 chr03 13495173 13495261 Zm00008a011003b 13493012 13499904 Zm00008a011003 Zm00008a011003a,Zm00008a011003b simSplit
Zm00008a011003_T01.v1.1.exon.5 chr03 13495173 13495261 Zm00008a011003 13493012 13499904 Zm00008a011003 Zm00008a011003a,Zm00008a011003b simSplit
Zm00008a011003_T01.v1.1.exon.4 chr03 13496261 13496333 Zm00008a011003b 13493012 13499904 Zm00008a011003 Zm00008a011003a,Zm00008a011003b simSplit
Zm00008a011003_T01.v1.1.exon.4 chr03 13496261 13496333 Zm00008a011003 13493012 13499904 Zm00008a011003 Zm00008a011003a,Zm00008a011003b simSplit
Zm00008a011003_T01.v1.1.exon.3 chr03 13497009 13497085 Zm00008a011003b 13493012 13499904 Zm00008a011003 Zm00008a011003a,Zm00008a011003b simSplit
Zm00008a011003_T01.v1.1.exon.3 chr03 13497009 13497085 Zm00008a011003 13493012 13499904 Zm00008a011003 Zm00008a011003a,Zm00008a011003b simSplit
Zm00008a011003_T01.v1.1.exon.2 chr03 13497246 13497412 Zm00008a011003b 13493012 13499904 Zm00008a011003 Zm00008a011003a,Zm00008a011003b simSplit
Zm00008a011003_T01.v1.1.exon.2 chr03 13497246 13497412 Zm00008a011003 13493012 13499904 Zm00008a011003 Zm00008a011003a,Zm00008a011003b simSplit
Zm00008a011003_T01.v1.1.exon.1 chr03 13499861 13499904 Zm00008a011003b 13493012 13499904 Zm00008a011003 Zm00008a011003a,Zm00008a011003b simSplit
Zm00008a011003_T01.v1.1.exon.1 chr03 13499861 13499904 Zm00008a011003 13493012 13499904 Zm00008a011003 Zm00008a011003a,Zm00008a011003b simSplit
Zm00008a011006_T01.v1.1.exon.1 chr03 13576051 13576380 Zm00008a011006a 13576051 13579138 Zm00008a011006 Zm00008a011006a,Zm00008a011006b simSplit
Zm00008a011006_T01.v1.1.exon.1 chr03 13576051 13576380 Zm00008a011006 13576051 13579138 Zm00008a011006 Zm00008a011006a,Zm00008a011006b simSplit
Zm00008a011006_T01.v1.1.exon.2 chr03 13577842 13577915 Zm00008a011006a 13576051 13579138 Zm00008a011006 Zm00008a011006a,Zm00008a011006b simSplit
Zm00008a011006_T01.v1.1.exon.2 chr03 13577842 13577915 Zm00008a011006 13576051 13579138 Zm00008a011006 Zm00008a011006a,Zm00008a011006b simSplit
Zm00008a011006_T01.v1.1.exon.3 chr03 13578057 13578167 Zm00008a011006a 13576051 13579138 Zm00008a011006 Zm00008a011006a,Zm00008a011006b simSplit
Zm00008a011006_T01.v1.1.exon.3 chr03 13578057 13578167 Zm00008a011006 13576051 13579138 Zm00008a011006 Zm00008a011006a,Zm00008a011006b simSplit
Zm00008a011006_T01.v1.1.exon.4 chr03 13578439 13578561 Zm00008a011006a 13576051 13579138 Zm00008a011006 Zm00008a011006a,Zm00008a011006b simSplit
Zm00008a011006_T01.v1.1.exon.4 chr03 13578439 13578561 Zm00008a011006 13576051 13579138 Zm00008a011006 Zm00008a011006a,Zm00008a011006b simSplit
Zm00008a011006_T01.v1.1.exon.5 chr03 13578799 13579138 Zm00008a011006b 13576051 13579138 Zm00008a011006 Zm00008a011006a,Zm00008a011006b simSplit
Zm00008a011006_T01.v1.1.exon.5 chr03 13578799 13579138 Zm00008a011006 13576051 13579138 Zm00008a011006 Zm00008a011006a,Zm00008a011006b simSplit
Zm00008a011039_T01.v1.1.exon.1 chr03 14770622 14770830 Zm00008a011039a 14770622 14774993 Zm00008a011039 Zm00008a011039a,Zm00008a011039b simSplit
Zm00008a011039_T01.v1.1.exon.1 chr03 14770622 14770830 Zm00008a011039 14770622 14774993 Zm00008a011039 Zm00008a011039a,Zm00008a011039b simSplit
Zm00008a011039_T01.v1.1.exon.2 chr03 14772372 14772494 Zm00008a011039a 14770622 14774993 Zm00008a011039 Zm00008a011039a,Zm00008a011039b simSplit
Zm00008a011039_T01.v1.1.exon.2 chr03 14772372 14772494 Zm00008a011039 14770622 14774993 Zm00008a011039 Zm00008a011039a,Zm00008a011039b simSplit
Zm00008a011039_T01.v1.1.exon.3 chr03 14772581 14773252 Zm00008a011039a 14770622 14774993 Zm00008a011039 Zm00008a011039a,Zm00008a011039b simSplit
Zm00008a011039_T01.v1.1.exon.3 chr03 14772581 14773252 Zm00008a011039 14770622 14774993 Zm00008a011039 Zm00008a011039a,Zm00008a011039b simSplit
Zm00008a011039_T01.v1.1.exon.4 chr03 14773426 14774051 Zm00008a011039b 14770622 14774993 Zm00008a011039 Zm00008a011039a,Zm00008a011039b simSplit
Zm00008a011039_T01.v1.1.exon.4 chr03 14773426 14774051 Zm00008a011039 14770622 14774993 Zm00008a011039 Zm00008a011039a,Zm00008a011039b simSplit
Zm00008a011039_T01.v1.1.exon.5 chr03 14774151 14774297 Zm00008a011039b 14770622 14774993 Zm00008a011039 Zm00008a011039a,Zm00008a011039b simSplit
Zm00008a011039_T01.v1.1.exon.5 chr03 14774151 14774297 Zm00008a011039 14770622 14774993 Zm00008a011039 Zm00008a011039a,Zm00008a011039b simSplit
Zm00008a011039_T01.v1.1.exon.6 chr03 14774419 14774993 Zm00008a011039b 14770622 14774993 Zm00008a011039 Zm00008a011039a,Zm00008a011039b simSplit
Zm00008a011039_T01.v1.1.exon.6 chr03 14774419 14774993 Zm00008a011039 14770622 14774993 Zm00008a011039 Zm00008a011039a,Zm00008a011039b simSplit
Zm00008a011077_T01.v1.1.exon.1 chr03 16222272 16222661 Zm00008a011077a 16222272 16239433 Zm00008a011077 Zm00008a011077a,Zm00008a011077b simSplit
Zm00008a011077_T01.v1.1.exon.1 chr03 16222272 16222661 Zm00008a011077 16222272 16239433 Zm00008a011077 Zm00008a011077a,Zm00008a011077b simSplit
Zm00008a011077_T01.v1.1.exon.2 chr03 16224320 16224460 Zm00008a011077a 16222272 16239433 Zm00008a011077 Zm00008a011077a,Zm00008a011077b simSplit
Zm00008a011077_T01.v1.1.exon.2 chr03 16224320 16224460 Zm00008a011077 16222272 16239433 Zm00008a011077 Zm00008a011077a,Zm00008a011077b simSplit
Zm00008a011077_T01.v1.1.exon.3 chr03 16224770 16224879 Zm00008a011077a 16222272 16239433 Zm00008a011077 Zm00008a011077a,Zm00008a011077b simSplit
Zm00008a011077_T01.v1.1.exon.3 chr03 16224770 16224879 Zm00008a011077 16222272 16239433 Zm00008a011077 Zm00008a011077a,Zm00008a011077b simSplit
Zm00008a011077_T01.v1.1.exon.4 chr03 16225498 16225609 Zm00008a011077a 16222272 16239433 Zm00008a011077 Zm00008a011077a,Zm00008a011077b simSplit
Zm00008a011077_T01.v1.1.exon.4 chr03 16225498 16225609 Zm00008a011077 16222272 16239433 Zm00008a011077 Zm00008a011077a,Zm00008a011077b simSplit
Zm00008a011077_T01.v1.1.exon.5 chr03 16226222 16226293 Zm00008a011077b 16222272 16239433 Zm00008a011077 Zm00008a011077a,Zm00008a011077b simSplit
Zm00008a011077_T01.v1.1.exon.5 chr03 16226222 16226293 Zm00008a011077 16222272 16239433 Zm00008a011077 Zm00008a011077a,Zm00008a011077b simSplit
Zm00008a011077_T01.v1.1.exon.6 chr03 16226872 16226963 Zm00008a011077b 16222272 16239433 Zm00008a011077 Zm00008a011077a,Zm00008a011077b simSplit
Zm00008a011077_T01.v1.1.exon.6 chr03 16226872 16226963 Zm00008a011077 16222272 16239433 Zm00008a011077 Zm00008a011077a,Zm00008a011077b simSplit
Zm00008a011077_T01.v1.1.exon.7 chr03 16227183 16227303 Zm00008a011077b 16222272 16239433 Zm00008a011077 Zm00008a011077a,Zm00008a011077b simSplit
Zm00008a011077_T01.v1.1.exon.7 chr03 16227183 16227303 Zm00008a011077 16222272 16239433 Zm00008a011077 Zm00008a011077a,Zm00008a011077b simSplit
Zm00008a011077_T01.v1.1.exon.8 chr03 16227692 16227814 Zm00008a011077b 16222272 16239433 Zm00008a011077 Zm00008a011077a,Zm00008a011077b simSplit
Zm00008a011077_T01.v1.1.exon.8 chr03 16227692 16227814 Zm00008a011077 16222272 16239433 Zm00008a011077 Zm00008a011077a,Zm00008a011077b simSplit
Zm00008a011077_T01.v1.1.exon.9 chr03 16228043 16228238 Zm00008a011077b 16222272 16239433 Zm00008a011077 Zm00008a011077a,Zm00008a011077b simSplit
Zm00008a011077_T01.v1.1.exon.9 chr03 16228043 16228238 Zm00008a011077 16222272 16239433 Zm00008a011077 Zm00008a011077a,Zm00008a011077b simSplit
Zm00008a011077_T01.v1.1.exon.10 chr03 16228325 16228512 Zm00008a011077b 16222272 16239433 Zm00008a011077 Zm00008a011077a,Zm00008a011077b simSplit
Zm00008a011077_T01.v1.1.exon.10 chr03 16228325 16228512 Zm00008a011077 16222272 16239433 Zm00008a011077 Zm00008a011077a,Zm00008a011077b simSplit
Zm00008a011077_T01.v1.1.exon.11 chr03 16228686 16228757 Zm00008a011077b 16222272 16239433 Zm00008a011077 Zm00008a011077a,Zm00008a011077b simSplit
Zm00008a011077_T01.v1.1.exon.11 chr03 16228686 16228757 Zm00008a011077 16222272 16239433 Zm00008a011077 Zm00008a011077a,Zm00008a011077b simSplit
Zm00008a011077_T01.v1.1.exon.12 chr03 16229858 16229956 Zm00008a011077b 16222272 16239433 Zm00008a011077 Zm00008a011077a,Zm00008a011077b simSplit
Zm00008a011077_T01.v1.1.exon.12 chr03 16229858 16229956 Zm00008a011077 16222272 16239433 Zm00008a011077 Zm00008a011077a,Zm00008a011077b simSplit
Zm00008a011077_T01.v1.1.exon.13 chr03 16237248 16237328 Zm00008a011077b 16222272 16239433 Zm00008a011077 Zm00008a011077a,Zm00008a011077b simSplit
Zm00008a011077_T01.v1.1.exon.13 chr03 16237248 16237328 Zm00008a011077 16222272 16239433 Zm00008a011077 Zm00008a011077a,Zm00008a011077b simSplit
Zm00008a011077_T01.v1.1.exon.14 chr03 16238191 16238248 Zm00008a011077b 16222272 16239433 Zm00008a011077 Zm00008a011077a,Zm00008a011077b simSplit
Zm00008a011077_T01.v1.1.exon.14 chr03 16238191 16238248 Zm00008a011077 16222272 16239433 Zm00008a011077 Zm00008a011077a,Zm00008a011077b simSplit
Zm00008a011077_T01.v1.1.exon.15 chr03 16238682 16239433 Zm00008a011077b 16222272 16239433 Zm00008a011077 Zm00008a011077a,Zm00008a011077b simSplit
Zm00008a011077_T01.v1.1.exon.15 chr03 16238682 16239433 Zm00008a011077 16222272 16239433 Zm00008a011077 Zm00008a011077a,Zm00008a011077b simSplit
Zm00008a011105_T01.v1.1.exon.10 chr03 17274104 17274448 Zm00008a011105a 17274104 17282305 Zm00008a011105 Zm00008a011105a,Zm00008a011105b simSplit
Zm00008a011105_T01.v1.1.exon.10 chr03 17274104 17274448 Zm00008a011105 17274104 17282305 Zm00008a011105 Zm00008a011105a,Zm00008a011105b simSplit
Zm00008a011105_T01.v1.1.exon.9 chr03 17274539 17274606 Zm00008a011105a 17274104 17282305 Zm00008a011105 Zm00008a011105a,Zm00008a011105b simSplit
Zm00008a011105_T01.v1.1.exon.9 chr03 17274539 17274606 Zm00008a011105 17274104 17282305 Zm00008a011105 Zm00008a011105a,Zm00008a011105b simSplit
Zm00008a011105_T01.v1.1.exon.8 chr03 17274887 17275011 Zm00008a011105a 17274104 17282305 Zm00008a011105 Zm00008a011105a,Zm00008a011105b simSplit
Zm00008a011105_T01.v1.1.exon.8 chr03 17274887 17275011 Zm00008a011105 17274104 17282305 Zm00008a011105 Zm00008a011105a,Zm00008a011105b simSplit
Zm00008a011105_T01.v1.1.exon.7 chr03 17275137 17275182 Zm00008a011105a 17274104 17282305 Zm00008a011105 Zm00008a011105a,Zm00008a011105b simSplit
Zm00008a011105_T01.v1.1.exon.7 chr03 17275137 17275182 Zm00008a011105 17274104 17282305 Zm00008a011105 Zm00008a011105a,Zm00008a011105b simSplit
Zm00008a011105_T01.v1.1.exon.6 chr03 17275278 17275354 Zm00008a011105a 17274104 17282305 Zm00008a011105 Zm00008a011105a,Zm00008a011105b simSplit
Zm00008a011105_T01.v1.1.exon.6 chr03 17275278 17275354 Zm00008a011105 17274104 17282305 Zm00008a011105 Zm00008a011105a,Zm00008a011105b simSplit
Zm00008a011105_T01.v1.1.exon.5 chr03 17275432 17275487 Zm00008a011105a 17274104 17282305 Zm00008a011105 Zm00008a011105a,Zm00008a011105b simSplit
Zm00008a011105_T01.v1.1.exon.5 chr03 17275432 17275487 Zm00008a011105 17274104 17282305 Zm00008a011105 Zm00008a011105a,Zm00008a011105b simSplit
Zm00008a011105_T01.v1.1.exon.4 chr03 17275928 17276067 Zm00008a011105a 17274104 17282305 Zm00008a011105 Zm00008a011105a,Zm00008a011105b simSplit
Zm00008a011105_T01.v1.1.exon.4 chr03 17275928 17276067 Zm00008a011105 17274104 17282305 Zm00008a011105 Zm00008a011105a,Zm00008a011105b simSplit
Zm00008a011105_T01.v1.1.exon.3 chr03 17276171 17276229 Zm00008a011105a 17274104 17282305 Zm00008a011105 Zm00008a011105a,Zm00008a011105b simSplit
Zm00008a011105_T01.v1.1.exon.3 chr03 17276171 17276229 Zm00008a011105 17274104 17282305 Zm00008a011105 Zm00008a011105a,Zm00008a011105b simSplit
Zm00008a011105_T01.v1.1.exon.2 chr03 17276341 17276416 Zm00008a011105a 17274104 17282305 Zm00008a011105 Zm00008a011105a,Zm00008a011105b simSplit
Zm00008a011105_T01.v1.1.exon.2 chr03 17276341 17276416 Zm00008a011105 17274104 17282305 Zm00008a011105 Zm00008a011105a,Zm00008a011105b simSplit
Zm00008a011105_T01.v1.1.exon.1 chr03 17282120 17282305 Zm00008a011105b 17274104 17282305 Zm00008a011105 Zm00008a011105a,Zm00008a011105b simSplit
Zm00008a011105_T01.v1.1.exon.1 chr03 17282120 17282305 Zm00008a011105 17274104 17282305 Zm00008a011105 Zm00008a011105a,Zm00008a011105b simSplit
Zm00008a011114_T01.v1.1.exon.7 chr03 17681385 17681462 Zm00008a011114a 17680290 17688066 Zm00008a011114 Zm00008a011114a,Zm00008a011114b simSplit
Zm00008a011114_T01.v1.1.exon.6 chr03 17681741 17681870 Zm00008a011114a 17680290 17688066 Zm00008a011114 Zm00008a011114a,Zm00008a011114b simSplit
Zm00008a011114_T01.v1.1.exon.5 chr03 17681966 17682186 Zm00008a011114a 17680290 17688066 Zm00008a011114 Zm00008a011114a,Zm00008a011114b simSplit
Zm00008a011114_T01.v1.1.exon.4 chr03 17684898 17685017 Zm00008a011114a 17680290 17688066 Zm00008a011114 Zm00008a011114a,Zm00008a011114b simSplit
Zm00008a011134_T01.v1.1.exon.1 chr03 18506670 18507014 Zm00008a011134a 18506670 18511908 Zm00008a011134 Zm00008a011134a,Zm00008a011134b simSplit
Zm00008a011134_T01.v1.1.exon.1 chr03 18506670 18507014 Zm00008a011134 18506670 18511908 Zm00008a011134 Zm00008a011134a,Zm00008a011134b simSplit
Zm00008a011134_T01.v1.1.exon.2 chr03 18507106 18507175 Zm00008a011134a 18506670 18511908 Zm00008a011134 Zm00008a011134a,Zm00008a011134b simSplit
Zm00008a011134_T01.v1.1.exon.2 chr03 18507106 18507175 Zm00008a011134 18506670 18511908 Zm00008a011134 Zm00008a011134a,Zm00008a011134b simSplit
Zm00008a011134_T01.v1.1.exon.3 chr03 18507466 18507561 Zm00008a011134a 18506670 18511908 Zm00008a011134 Zm00008a011134a,Zm00008a011134b simSplit
Zm00008a011134_T01.v1.1.exon.3 chr03 18507466 18507561 Zm00008a011134 18506670 18511908 Zm00008a011134 Zm00008a011134a,Zm00008a011134b simSplit
Zm00008a011134_T01.v1.1.exon.4 chr03 18507752 18507850 Zm00008a011134b 18506670 18511908 Zm00008a011134 Zm00008a011134a,Zm00008a011134b simSplit
Zm00008a011134_T01.v1.1.exon.4 chr03 18507752 18507850 Zm00008a011134 18506670 18511908 Zm00008a011134 Zm00008a011134a,Zm00008a011134b simSplit
Zm00008a011134_T01.v1.1.exon.5 chr03 18507941 18507994 Zm00008a011134b 18506670 18511908 Zm00008a011134 Zm00008a011134a,Zm00008a011134b simSplit
Zm00008a011134_T01.v1.1.exon.5 chr03 18507941 18507994 Zm00008a011134 18506670 18511908 Zm00008a011134 Zm00008a011134a,Zm00008a011134b simSplit
Zm00008a011134_T01.v1.1.exon.6 chr03 18508191 18508298 Zm00008a011134b 18506670 18511908 Zm00008a011134 Zm00008a011134a,Zm00008a011134b simSplit
Zm00008a011134_T01.v1.1.exon.6 chr03 18508191 18508298 Zm00008a011134 18506670 18511908 Zm00008a011134 Zm00008a011134a,Zm00008a011134b simSplit
Zm00008a011134_T01.v1.1.exon.7 chr03 18508570 18508644 Zm00008a011134b 18506670 18511908 Zm00008a011134 Zm00008a011134a,Zm00008a011134b simSplit
Zm00008a011134_T01.v1.1.exon.7 chr03 18508570 18508644 Zm00008a011134 18506670 18511908 Zm00008a011134 Zm00008a011134a,Zm00008a011134b simSplit
Zm00008a011134_T01.v1.1.exon.8 chr03 18508745 18508850 Zm00008a011134b 18506670 18511908 Zm00008a011134 Zm00008a011134a,Zm00008a011134b simSplit
Zm00008a011134_T01.v1.1.exon.8 chr03 18508745 18508850 Zm00008a011134 18506670 18511908 Zm00008a011134 Zm00008a011134a,Zm00008a011134b simSplit
Zm00008a011134_T01.v1.1.exon.9 chr03 18508996 18509089 Zm00008a011134b 18506670 18511908 Zm00008a011134 Zm00008a011134a,Zm00008a011134b simSplit
Zm00008a011134_T01.v1.1.exon.9 chr03 18508996 18509089 Zm00008a011134 18506670 18511908 Zm00008a011134 Zm00008a011134a,Zm00008a011134b simSplit
Zm00008a011134_T01.v1.1.exon.10 chr03 18509540 18509693 Zm00008a011134b 18506670 18511908 Zm00008a011134 Zm00008a011134a,Zm00008a011134b simSplit
Zm00008a011134_T01.v1.1.exon.10 chr03 18509540 18509693 Zm00008a011134 18506670 18511908 Zm00008a011134 Zm00008a011134a,Zm00008a011134b simSplit
Zm00008a011134_T01.v1.1.exon.11 chr03 18510648 18510855 Zm00008a011134b 18506670 18511908 Zm00008a011134 Zm00008a011134a,Zm00008a011134b simSplit
Zm00008a011134_T01.v1.1.exon.11 chr03 18510648 18510855 Zm00008a011134 18506670 18511908 Zm00008a011134 Zm00008a011134a,Zm00008a011134b simSplit
Zm00008a011134_T01.v1.1.exon.12 chr03 18510970 18511130 Zm00008a011134b 18506670 18511908 Zm00008a011134 Zm00008a011134a,Zm00008a011134b simSplit
Zm00008a011134_T01.v1.1.exon.12 chr03 18510970 18511130 Zm00008a011134 18506670 18511908 Zm00008a011134 Zm00008a011134a,Zm00008a011134b simSplit
Zm00008a011134_T01.v1.1.exon.13 chr03 18511267 18511908 Zm00008a011134b 18506670 18511908 Zm00008a011134 Zm00008a011134a,Zm00008a011134b simSplit
Zm00008a011134_T01.v1.1.exon.13 chr03 18511267 18511908 Zm00008a011134 18506670 18511908 Zm00008a011134 Zm00008a011134a,Zm00008a011134b simSplit
Zm00008a011135_T01.v1.1.exon.7 chr03 18512755 18513488 Zm00008a011135a 18512755 18518018 Zm00008a011135 Zm00008a011135a,Zm00008a011135b simSplit
Zm00008a011135_T01.v1.1.exon.7 chr03 18512755 18513488 Zm00008a011135 18512755 18518018 Zm00008a011135 Zm00008a011135a,Zm00008a011135b simSplit
Zm00008a011135_T01.v1.1.exon.6 chr03 18513573 18513846 Zm00008a011135a 18512755 18518018 Zm00008a011135 Zm00008a011135a,Zm00008a011135b simSplit
Zm00008a011135_T01.v1.1.exon.6 chr03 18513573 18513846 Zm00008a011135 18512755 18518018 Zm00008a011135 Zm00008a011135a,Zm00008a011135b simSplit
Zm00008a011135_T01.v1.1.exon.5 chr03 18513904 18514715 Zm00008a011135a 18512755 18518018 Zm00008a011135 Zm00008a011135a,Zm00008a011135b simSplit
Zm00008a011135_T01.v1.1.exon.5 chr03 18513904 18514715 Zm00008a011135 18512755 18518018 Zm00008a011135 Zm00008a011135a,Zm00008a011135b simSplit
Zm00008a011135_T01.v1.1.exon.4 chr03 18515231 18515345 Zm00008a011135a 18512755 18518018 Zm00008a011135 Zm00008a011135a,Zm00008a011135b simSplit
Zm00008a011135_T01.v1.1.exon.4 chr03 18515231 18515345 Zm00008a011135 18512755 18518018 Zm00008a011135 Zm00008a011135a,Zm00008a011135b simSplit
Zm00008a011135_T01.v1.1.exon.3 chr03 18516559 18516625 Zm00008a011135a 18512755 18518018 Zm00008a011135 Zm00008a011135a,Zm00008a011135b simSplit
Zm00008a011135_T01.v1.1.exon.3 chr03 18516559 18516625 Zm00008a011135 18512755 18518018 Zm00008a011135 Zm00008a011135a,Zm00008a011135b simSplit
Zm00008a011135_T01.v1.1.exon.2 chr03 18517482 18517590 Zm00008a011135b 18512755 18518018 Zm00008a011135 Zm00008a011135a,Zm00008a011135b simSplit
Zm00008a011135_T01.v1.1.exon.2 chr03 18517482 18517590 Zm00008a011135 18512755 18518018 Zm00008a011135 Zm00008a011135a,Zm00008a011135b simSplit
Zm00008a011135_T01.v1.1.exon.1 chr03 18517860 18518018 Zm00008a011135b 18512755 18518018 Zm00008a011135 Zm00008a011135a,Zm00008a011135b simSplit
Zm00008a011135_T01.v1.1.exon.1 chr03 18517860 18518018 Zm00008a011135 18512755 18518018 Zm00008a011135 Zm00008a011135a,Zm00008a011135b simSplit
Zm00008a011149_T01.v1.1.exon.1 chr03 19349951 19350622 Zm00008a011149a 19349951 19352774 Zm00008a011149 Zm00008a011149a,Zm00008a011149b simSplit
Zm00008a011149_T01.v1.1.exon.1 chr03 19349951 19350622 Zm00008a011149 19349951 19352774 Zm00008a011149 Zm00008a011149a,Zm00008a011149b simSplit
Zm00008a011149_T01.v1.1.exon.2 chr03 19350843 19351207 Zm00008a011149b 19349951 19352774 Zm00008a011149 Zm00008a011149a,Zm00008a011149b simSplit
Zm00008a011149_T01.v1.1.exon.2 chr03 19350843 19351207 Zm00008a011149 19349951 19352774 Zm00008a011149 Zm00008a011149a,Zm00008a011149b simSplit
Zm00008a011149_T01.v1.1.exon.3 chr03 19351333 19352171 Zm00008a011149b 19349951 19352774 Zm00008a011149 Zm00008a011149a,Zm00008a011149b simSplit
Zm00008a011149_T01.v1.1.exon.3 chr03 19351333 19352171 Zm00008a011149 19349951 19352774 Zm00008a011149 Zm00008a011149a,Zm00008a011149b simSplit
Zm00008a011149_T01.v1.1.exon.4 chr03 19352259 19352774 Zm00008a011149b 19349951 19352774 Zm00008a011149 Zm00008a011149a,Zm00008a011149b simSplit
Zm00008a011149_T01.v1.1.exon.4 chr03 19352259 19352774 Zm00008a011149 19349951 19352774 Zm00008a011149 Zm00008a011149a,Zm00008a011149b simSplit
Zm00008a011176_T01.v1.1.exon.4 chr03 20590282 20590545 Zm00008a011176a 20590282 20592597 Zm00008a011176 Zm00008a011176a,Zm00008a011176b simSplit
Zm00008a011176_T01.v1.1.exon.4 chr03 20590282 20590545 Zm00008a011176 20590282 20592597 Zm00008a011176 Zm00008a011176a,Zm00008a011176b simSplit
Zm00008a011176_T01.v1.1.exon.3 chr03 20591092 20591517 Zm00008a011176b 20590282 20592597 Zm00008a011176 Zm00008a011176a,Zm00008a011176b simSplit
Zm00008a011176_T01.v1.1.exon.3 chr03 20591092 20591517 Zm00008a011176 20590282 20592597 Zm00008a011176 Zm00008a011176a,Zm00008a011176b simSplit
Zm00008a011176_T01.v1.1.exon.2 chr03 20591646 20591858 Zm00008a011176b 20590282 20592597 Zm00008a011176 Zm00008a011176a,Zm00008a011176b simSplit
Zm00008a011176_T01.v1.1.exon.2 chr03 20591646 20591858 Zm00008a011176 20590282 20592597 Zm00008a011176 Zm00008a011176a,Zm00008a011176b simSplit
Zm00008a011176_T01.v1.1.exon.1 chr03 20592383 20592597 Zm00008a011176b 20590282 20592597 Zm00008a011176 Zm00008a011176a,Zm00008a011176b simSplit
Zm00008a011176_T01.v1.1.exon.1 chr03 20592383 20592597 Zm00008a011176 20590282 20592597 Zm00008a011176 Zm00008a011176a,Zm00008a011176b simSplit
Zm00008a011180_T01.v1.1.exon.6 chr03 20798698 20799436 Zm00008a011180a 20798698 20801284 Zm00008a011180 Zm00008a011180a,Zm00008a011180b simSplit
Zm00008a011180_T01.v1.1.exon.6 chr03 20798698 20799436 Zm00008a011180 20798698 20801284 Zm00008a011180 Zm00008a011180a,Zm00008a011180b simSplit
Zm00008a011180_T01.v1.1.exon.5 chr03 20799539 20799650 Zm00008a011180b 20798698 20801284 Zm00008a011180 Zm00008a011180a,Zm00008a011180b simSplit
Zm00008a011180_T01.v1.1.exon.5 chr03 20799539 20799650 Zm00008a011180 20798698 20801284 Zm00008a011180 Zm00008a011180a,Zm00008a011180b simSplit
Zm00008a011180_T01.v1.1.exon.4 chr03 20799758 20799952 Zm00008a011180b 20798698 20801284 Zm00008a011180 Zm00008a011180a,Zm00008a011180b simSplit
Zm00008a011180_T01.v1.1.exon.4 chr03 20799758 20799952 Zm00008a011180 20798698 20801284 Zm00008a011180 Zm00008a011180a,Zm00008a011180b simSplit
Zm00008a011180_T01.v1.1.exon.3 chr03 20800066 20800755 Zm00008a011180b 20798698 20801284 Zm00008a011180 Zm00008a011180a,Zm00008a011180b simSplit
Zm00008a011180_T01.v1.1.exon.3 chr03 20800066 20800755 Zm00008a011180 20798698 20801284 Zm00008a011180 Zm00008a011180a,Zm00008a011180b simSplit
Zm00008a011180_T01.v1.1.exon.2 chr03 20800869 20800944 Zm00008a011180b 20798698 20801284 Zm00008a011180 Zm00008a011180a,Zm00008a011180b simSplit
Zm00008a011180_T01.v1.1.exon.2 chr03 20800869 20800944 Zm00008a011180 20798698 20801284 Zm00008a011180 Zm00008a011180a,Zm00008a011180b simSplit
Zm00008a011180_T01.v1.1.exon.1 chr03 20801032 20801284 Zm00008a011180b 20798698 20801284 Zm00008a011180 Zm00008a011180a,Zm00008a011180b simSplit
Zm00008a011180_T01.v1.1.exon.1 chr03 20801032 20801284 Zm00008a011180 20798698 20801284 Zm00008a011180 Zm00008a011180a,Zm00008a011180b simSplit
Zm00008a011211_T01.v1.1.exon.1 chr03 22019734 22020024 Zm00008a011211a 22019734 22024607 Zm00008a011211 Zm00008a011211a,Zm00008a011211b simSplit
Zm00008a011211_T01.v1.1.exon.1 chr03 22019734 22020024 Zm00008a011211 22019734 22024607 Zm00008a011211 Zm00008a011211a,Zm00008a011211b simSplit
Zm00008a011211_T01.v1.1.exon.2 chr03 22020136 22020237 Zm00008a011211a 22019734 22024607 Zm00008a011211 Zm00008a011211a,Zm00008a011211b simSplit
Zm00008a011211_T01.v1.1.exon.2 chr03 22020136 22020237 Zm00008a011211 22019734 22024607 Zm00008a011211 Zm00008a011211a,Zm00008a011211b simSplit
Zm00008a011211_T01.v1.1.exon.3 chr03 22020569 22020697 Zm00008a011211a 22019734 22024607 Zm00008a011211 Zm00008a011211a,Zm00008a011211b simSplit
Zm00008a011211_T01.v1.1.exon.3 chr03 22020569 22020697 Zm00008a011211 22019734 22024607 Zm00008a011211 Zm00008a011211a,Zm00008a011211b simSplit
Zm00008a011211_T01.v1.1.exon.4 chr03 22020805 22020981 Zm00008a011211a 22019734 22024607 Zm00008a011211 Zm00008a011211a,Zm00008a011211b simSplit
Zm00008a011211_T01.v1.1.exon.4 chr03 22020805 22020981 Zm00008a011211 22019734 22024607 Zm00008a011211 Zm00008a011211a,Zm00008a011211b simSplit
Zm00008a011211_T01.v1.1.exon.5 chr03 22021384 22021524 Zm00008a011211a 22019734 22024607 Zm00008a011211 Zm00008a011211a,Zm00008a011211b simSplit
Zm00008a011211_T01.v1.1.exon.5 chr03 22021384 22021524 Zm00008a011211 22019734 22024607 Zm00008a011211 Zm00008a011211a,Zm00008a011211b simSplit
Zm00008a011211_T01.v1.1.exon.6 chr03 22023457 22023642 Zm00008a011211a 22019734 22024607 Zm00008a011211 Zm00008a011211a,Zm00008a011211b simSplit
Zm00008a011211_T01.v1.1.exon.6 chr03 22023457 22023642 Zm00008a011211 22019734 22024607 Zm00008a011211 Zm00008a011211a,Zm00008a011211b simSplit
Zm00008a011211_T01.v1.1.exon.7 chr03 22023823 22023894 Zm00008a011211b 22019734 22024607 Zm00008a011211 Zm00008a011211a,Zm00008a011211b simSplit
Zm00008a011211_T01.v1.1.exon.7 chr03 22023823 22023894 Zm00008a011211 22019734 22024607 Zm00008a011211 Zm00008a011211a,Zm00008a011211b simSplit
Zm00008a011211_T01.v1.1.exon.8 chr03 22024000 22024607 Zm00008a011211b 22019734 22024607 Zm00008a011211 Zm00008a011211a,Zm00008a011211b simSplit
Zm00008a011211_T01.v1.1.exon.8 chr03 22024000 22024607 Zm00008a011211 22019734 22024607 Zm00008a011211 Zm00008a011211a,Zm00008a011211b simSplit
Zm00008a011215_T01.v1.1.exon.9 chr03 22264634 22264724 Zm00008a011215a 22264634 22269451 Zm00008a011215 Zm00008a011215a,Zm00008a011215b simSplit
Zm00008a011215_T01.v1.1.exon.9 chr03 22264634 22264724 Zm00008a011215 22264634 22269451 Zm00008a011215 Zm00008a011215a,Zm00008a011215b simSplit
Zm00008a011215_T01.v1.1.exon.8 chr03 22264878 22264944 Zm00008a011215a 22264634 22269451 Zm00008a011215 Zm00008a011215a,Zm00008a011215b simSplit
Zm00008a011215_T01.v1.1.exon.8 chr03 22264878 22264944 Zm00008a011215 22264634 22269451 Zm00008a011215 Zm00008a011215a,Zm00008a011215b simSplit
Zm00008a011215_T01.v1.1.exon.7 chr03 22265034 22265106 Zm00008a011215a 22264634 22269451 Zm00008a011215 Zm00008a011215a,Zm00008a011215b simSplit
Zm00008a011215_T01.v1.1.exon.7 chr03 22265034 22265106 Zm00008a011215 22264634 22269451 Zm00008a011215 Zm00008a011215a,Zm00008a011215b simSplit
Zm00008a011215_T01.v1.1.exon.6 chr03 22265206 22265250 Zm00008a011215a 22264634 22269451 Zm00008a011215 Zm00008a011215a,Zm00008a011215b simSplit
Zm00008a011215_T01.v1.1.exon.6 chr03 22265206 22265250 Zm00008a011215 22264634 22269451 Zm00008a011215 Zm00008a011215a,Zm00008a011215b simSplit
Zm00008a011215_T01.v1.1.exon.5 chr03 22266589 22266626 Zm00008a011215a 22264634 22269451 Zm00008a011215 Zm00008a011215a,Zm00008a011215b simSplit
Zm00008a011215_T01.v1.1.exon.5 chr03 22266589 22266626 Zm00008a011215 22264634 22269451 Zm00008a011215 Zm00008a011215a,Zm00008a011215b simSplit
Zm00008a011215_T01.v1.1.exon.4 chr03 22266729 22266764 Zm00008a011215a 22264634 22269451 Zm00008a011215 Zm00008a011215a,Zm00008a011215b simSplit
Zm00008a011215_T01.v1.1.exon.4 chr03 22266729 22266764 Zm00008a011215 22264634 22269451 Zm00008a011215 Zm00008a011215a,Zm00008a011215b simSplit
Zm00008a011215_T01.v1.1.exon.3 chr03 22267526 22267685 Zm00008a011215a 22264634 22269451 Zm00008a011215 Zm00008a011215a,Zm00008a011215b simSplit
Zm00008a011215_T01.v1.1.exon.3 chr03 22267526 22267685 Zm00008a011215 22264634 22269451 Zm00008a011215 Zm00008a011215a,Zm00008a011215b simSplit
Zm00008a011215_T01.v1.1.exon.2 chr03 22267797 22267886 Zm00008a011215a 22264634 22269451 Zm00008a011215 Zm00008a011215a,Zm00008a011215b simSplit
Zm00008a011215_T01.v1.1.exon.2 chr03 22267797 22267886 Zm00008a011215 22264634 22269451 Zm00008a011215 Zm00008a011215a,Zm00008a011215b simSplit
Zm00008a011215_T01.v1.1.exon.1 chr03 22268836 22269451 Zm00008a011215b 22264634 22269451 Zm00008a011215 Zm00008a011215a,Zm00008a011215b simSplit
Zm00008a011215_T01.v1.1.exon.1 chr03 22268836 22269451 Zm00008a011215 22264634 22269451 Zm00008a011215 Zm00008a011215a,Zm00008a011215b simSplit
Zm00008a011242_T01.v1.1.exon.9 chr03 24006978 24007380 Zm00008a011242a 24006978 24016445 Zm00008a011242 Zm00008a011242a,Zm00008a011242b simSplit
Zm00008a011242_T01.v1.1.exon.9 chr03 24006978 24007380 Zm00008a011242 24006978 24016445 Zm00008a011242 Zm00008a011242a,Zm00008a011242b simSplit
Zm00008a011242_T01.v1.1.exon.8 chr03 24008790 24008866 Zm00008a011242a 24006978 24016445 Zm00008a011242 Zm00008a011242a,Zm00008a011242b simSplit
Zm00008a011242_T01.v1.1.exon.8 chr03 24008790 24008866 Zm00008a011242 24006978 24016445 Zm00008a011242 Zm00008a011242a,Zm00008a011242b simSplit
Zm00008a011242_T01.v1.1.exon.7 chr03 24009419 24009484 Zm00008a011242a 24006978 24016445 Zm00008a011242 Zm00008a011242a,Zm00008a011242b simSplit
Zm00008a011242_T01.v1.1.exon.7 chr03 24009419 24009484 Zm00008a011242 24006978 24016445 Zm00008a011242 Zm00008a011242a,Zm00008a011242b simSplit
Zm00008a011242_T01.v1.1.exon.6 chr03 24009571 24009640 Zm00008a011242a 24006978 24016445 Zm00008a011242 Zm00008a011242a,Zm00008a011242b simSplit
Zm00008a011242_T01.v1.1.exon.6 chr03 24009571 24009640 Zm00008a011242 24006978 24016445 Zm00008a011242 Zm00008a011242a,Zm00008a011242b simSplit
Zm00008a011242_T01.v1.1.exon.5 chr03 24012825 24013163 Zm00008a011242a 24006978 24016445 Zm00008a011242 Zm00008a011242a,Zm00008a011242b simSplit
Zm00008a011242_T01.v1.1.exon.5 chr03 24012825 24013163 Zm00008a011242 24006978 24016445 Zm00008a011242 Zm00008a011242a,Zm00008a011242b simSplit
Zm00008a011242_T01.v1.1.exon.4 chr03 24013277 24013411 Zm00008a011242a 24006978 24016445 Zm00008a011242 Zm00008a011242a,Zm00008a011242b simSplit
Zm00008a011242_T01.v1.1.exon.4 chr03 24013277 24013411 Zm00008a011242 24006978 24016445 Zm00008a011242 Zm00008a011242a,Zm00008a011242b simSplit
Zm00008a011242_T01.v1.1.exon.3 chr03 24013609 24015128 Zm00008a011242a 24006978 24016445 Zm00008a011242 Zm00008a011242a,Zm00008a011242b simSplit
Zm00008a011242_T01.v1.1.exon.3 chr03 24013609 24015128 Zm00008a011242 24006978 24016445 Zm00008a011242 Zm00008a011242a,Zm00008a011242b simSplit
Zm00008a011242_T01.v1.1.exon.2 chr03 24015172 24015628 Zm00008a011242b 24006978 24016445 Zm00008a011242 Zm00008a011242a,Zm00008a011242b simSplit
Zm00008a011242_T01.v1.1.exon.2 chr03 24015172 24015628 Zm00008a011242 24006978 24016445 Zm00008a011242 Zm00008a011242a,Zm00008a011242b simSplit
Zm00008a011242_T01.v1.1.exon.1 chr03 24016335 24016445 Zm00008a011242b 24006978 24016445 Zm00008a011242 Zm00008a011242a,Zm00008a011242b simSplit
Zm00008a011242_T01.v1.1.exon.1 chr03 24016335 24016445 Zm00008a011242 24006978 24016445 Zm00008a011242 Zm00008a011242a,Zm00008a011242b simSplit
Zm00008a011262_T01.v1.1.exon.1 chr03 25611325 25611698 Zm00008a011262a 25611325 25617118 Zm00008a011262 Zm00008a011262a,Zm00008a011262b simSplit
Zm00008a011262_T01.v1.1.exon.1 chr03 25611325 25611698 Zm00008a011262 25611325 25617118 Zm00008a011262 Zm00008a011262a,Zm00008a011262b simSplit
Zm00008a011262_T01.v1.1.exon.2 chr03 25611875 25611937 Zm00008a011262a 25611325 25617118 Zm00008a011262 Zm00008a011262a,Zm00008a011262b simSplit
Zm00008a011262_T01.v1.1.exon.2 chr03 25611875 25611937 Zm00008a011262 25611325 25617118 Zm00008a011262 Zm00008a011262a,Zm00008a011262b simSplit
Zm00008a011262_T01.v1.1.exon.3 chr03 25612122 25612505 Zm00008a011262a 25611325 25617118 Zm00008a011262 Zm00008a011262a,Zm00008a011262b simSplit
Zm00008a011262_T01.v1.1.exon.3 chr03 25612122 25612505 Zm00008a011262 25611325 25617118 Zm00008a011262 Zm00008a011262a,Zm00008a011262b simSplit
Zm00008a011262_T01.v1.1.exon.4 chr03 25612525 25612673 Zm00008a011262a 25611325 25617118 Zm00008a011262 Zm00008a011262a,Zm00008a011262b simSplit
Zm00008a011262_T01.v1.1.exon.4 chr03 25612525 25612673 Zm00008a011262 25611325 25617118 Zm00008a011262 Zm00008a011262a,Zm00008a011262b simSplit
Zm00008a011262_T01.v1.1.exon.5 chr03 25613212 25613439 Zm00008a011262a 25611325 25617118 Zm00008a011262 Zm00008a011262a,Zm00008a011262b simSplit
Zm00008a011262_T01.v1.1.exon.5 chr03 25613212 25613439 Zm00008a011262 25611325 25617118 Zm00008a011262 Zm00008a011262a,Zm00008a011262b simSplit
Zm00008a011262_T01.v1.1.exon.6 chr03 25614048 25614334 Zm00008a011262a 25611325 25617118 Zm00008a011262 Zm00008a011262a,Zm00008a011262b simSplit
Zm00008a011262_T01.v1.1.exon.6 chr03 25614048 25614334 Zm00008a011262 25611325 25617118 Zm00008a011262 Zm00008a011262a,Zm00008a011262b simSplit
Zm00008a011262_T01.v1.1.exon.7 chr03 25617055 25617118 Zm00008a011262b 25611325 25617118 Zm00008a011262 Zm00008a011262a,Zm00008a011262b simSplit
Zm00008a011262_T01.v1.1.exon.7 chr03 25617055 25617118 Zm00008a011262 25611325 25617118 Zm00008a011262 Zm00008a011262a,Zm00008a011262b simSplit
Zm00008a011266_T01.v1.1.exon.1 chr03 25839208 25839364 Zm00008a011266a 25839208 25842094 Zm00008a011266 Zm00008a011266a,Zm00008a011266b simSplit
Zm00008a011266_T01.v1.1.exon.1 chr03 25839208 25839364 Zm00008a011266 25839208 25842094 Zm00008a011266 Zm00008a011266a,Zm00008a011266b simSplit
Zm00008a011266_T01.v1.1.exon.2 chr03 25839783 25839866 Zm00008a011266b 25839208 25842094 Zm00008a011266 Zm00008a011266a,Zm00008a011266b simSplit
Zm00008a011266_T01.v1.1.exon.2 chr03 25839783 25839866 Zm00008a011266 25839208 25842094 Zm00008a011266 Zm00008a011266a,Zm00008a011266b simSplit
Zm00008a011266_T01.v1.1.exon.3 chr03 25840010 25840183 Zm00008a011266b 25839208 25842094 Zm00008a011266 Zm00008a011266a,Zm00008a011266b simSplit
Zm00008a011266_T01.v1.1.exon.3 chr03 25840010 25840183 Zm00008a011266 25839208 25842094 Zm00008a011266 Zm00008a011266a,Zm00008a011266b simSplit
Zm00008a011266_T01.v1.1.exon.4 chr03 25840308 25840394 Zm00008a011266b 25839208 25842094 Zm00008a011266 Zm00008a011266a,Zm00008a011266b simSplit
Zm00008a011266_T01.v1.1.exon.4 chr03 25840308 25840394 Zm00008a011266 25839208 25842094 Zm00008a011266 Zm00008a011266a,Zm00008a011266b simSplit
Zm00008a011266_T01.v1.1.exon.5 chr03 25840572 25840673 Zm00008a011266b 25839208 25842094 Zm00008a011266 Zm00008a011266a,Zm00008a011266b simSplit
Zm00008a011266_T01.v1.1.exon.5 chr03 25840572 25840673 Zm00008a011266 25839208 25842094 Zm00008a011266 Zm00008a011266a,Zm00008a011266b simSplit
Zm00008a011266_T01.v1.1.exon.6 chr03 25840896 25842094 Zm00008a011266b 25839208 25842094 Zm00008a011266 Zm00008a011266a,Zm00008a011266b simSplit
Zm00008a011266_T01.v1.1.exon.6 chr03 25840896 25842094 Zm00008a011266 25839208 25842094 Zm00008a011266 Zm00008a011266a,Zm00008a011266b simSplit
Zm00008a011276_T01.v1.1.exon.7 chr03 26840830 26841303 Zm00008a011276a 26840830 26843276 Zm00008a011276 Zm00008a011276a,Zm00008a011276b simSplit
Zm00008a011276_T01.v1.1.exon.7 chr03 26840830 26841303 Zm00008a011276 26840830 26843276 Zm00008a011276 Zm00008a011276a,Zm00008a011276b simSplit
Zm00008a011276_T01.v1.1.exon.6 chr03 26841492 26841607 Zm00008a011276b 26840830 26843276 Zm00008a011276 Zm00008a011276a,Zm00008a011276b simSplit
Zm00008a011276_T01.v1.1.exon.6 chr03 26841492 26841607 Zm00008a011276 26840830 26843276 Zm00008a011276 Zm00008a011276a,Zm00008a011276b simSplit
Zm00008a011276_T01.v1.1.exon.5 chr03 26841776 26841934 Zm00008a011276b 26840830 26843276 Zm00008a011276 Zm00008a011276a,Zm00008a011276b simSplit
Zm00008a011276_T01.v1.1.exon.5 chr03 26841776 26841934 Zm00008a011276 26840830 26843276 Zm00008a011276 Zm00008a011276a,Zm00008a011276b simSplit
Zm00008a011276_T01.v1.1.exon.4 chr03 26842088 26842340 Zm00008a011276b 26840830 26843276 Zm00008a011276 Zm00008a011276a,Zm00008a011276b simSplit
Zm00008a011276_T01.v1.1.exon.4 chr03 26842088 26842340 Zm00008a011276 26840830 26843276 Zm00008a011276 Zm00008a011276a,Zm00008a011276b simSplit
Zm00008a011276_T01.v1.1.exon.3 chr03 26842504 26842620 Zm00008a011276b 26840830 26843276 Zm00008a011276 Zm00008a011276a,Zm00008a011276b simSplit
Zm00008a011276_T01.v1.1.exon.3 chr03 26842504 26842620 Zm00008a011276 26840830 26843276 Zm00008a011276 Zm00008a011276a,Zm00008a011276b simSplit
Zm00008a011276_T01.v1.1.exon.2 chr03 26842765 26842827 Zm00008a011276b 26840830 26843276 Zm00008a011276 Zm00008a011276a,Zm00008a011276b simSplit
Zm00008a011276_T01.v1.1.exon.2 chr03 26842765 26842827 Zm00008a011276 26840830 26843276 Zm00008a011276 Zm00008a011276a,Zm00008a011276b simSplit
Zm00008a011276_T01.v1.1.exon.1 chr03 26842959 26843276 Zm00008a011276b 26840830 26843276 Zm00008a011276 Zm00008a011276a,Zm00008a011276b simSplit
Zm00008a011276_T01.v1.1.exon.1 chr03 26842959 26843276 Zm00008a011276 26840830 26843276 Zm00008a011276 Zm00008a011276a,Zm00008a011276b simSplit
Zm00008a011277_T01.v1.1.exon.6 chr03 26897385 26897498 Zm00008a011277a 26897385 26910687 Zm00008a011277 Zm00008a011277a,Zm00008a011277b simSplit
Zm00008a011277_T01.v1.1.exon.6 chr03 26897385 26897498 Zm00008a011277 26897385 26910687 Zm00008a011277 Zm00008a011277a,Zm00008a011277b simSplit
Zm00008a011277_T01.v1.1.exon.5 chr03 26908612 26908686 Zm00008a011277a 26897385 26910687 Zm00008a011277 Zm00008a011277a,Zm00008a011277b simSplit
Zm00008a011277_T01.v1.1.exon.5 chr03 26908612 26908686 Zm00008a011277 26897385 26910687 Zm00008a011277 Zm00008a011277a,Zm00008a011277b simSplit
Zm00008a011277_T01.v1.1.exon.4 chr03 26908963 26909067 Zm00008a011277a 26897385 26910687 Zm00008a011277 Zm00008a011277a,Zm00008a011277b simSplit
Zm00008a011277_T01.v1.1.exon.4 chr03 26908963 26909067 Zm00008a011277 26897385 26910687 Zm00008a011277 Zm00008a011277a,Zm00008a011277b simSplit
Zm00008a011277_T01.v1.1.exon.3 chr03 26909170 26909268 Zm00008a011277b 26897385 26910687 Zm00008a011277 Zm00008a011277a,Zm00008a011277b simSplit
Zm00008a011277_T01.v1.1.exon.3 chr03 26909170 26909268 Zm00008a011277 26897385 26910687 Zm00008a011277 Zm00008a011277a,Zm00008a011277b simSplit
Zm00008a011277_T01.v1.1.exon.2 chr03 26910481 26910561 Zm00008a011277b 26897385 26910687 Zm00008a011277 Zm00008a011277a,Zm00008a011277b simSplit
Zm00008a011277_T01.v1.1.exon.2 chr03 26910481 26910561 Zm00008a011277 26897385 26910687 Zm00008a011277 Zm00008a011277a,Zm00008a011277b simSplit
Zm00008a011277_T01.v1.1.exon.1 chr03 26910592 26910687 Zm00008a011277b 26897385 26910687 Zm00008a011277 Zm00008a011277a,Zm00008a011277b simSplit
Zm00008a011277_T01.v1.1.exon.1 chr03 26910592 26910687 Zm00008a011277 26897385 26910687 Zm00008a011277 Zm00008a011277a,Zm00008a011277b simSplit
Zm00008a011279_T01.v1.1.exon.9 chr03 26941956 26942765 Zm00008a011279a 26941956 26949217 Zm00008a011279 Zm00008a011279a,Zm00008a011279b simSplit
Zm00008a011279_T01.v1.1.exon.9 chr03 26941956 26942765 Zm00008a011279 26941956 26949217 Zm00008a011279 Zm00008a011279a,Zm00008a011279b simSplit
Zm00008a011279_T01.v1.1.exon.8 chr03 26945048 26945421 Zm00008a011279a 26941956 26949217 Zm00008a011279 Zm00008a011279a,Zm00008a011279b simSplit
Zm00008a011279_T01.v1.1.exon.8 chr03 26945048 26945421 Zm00008a011279 26941956 26949217 Zm00008a011279 Zm00008a011279a,Zm00008a011279b simSplit
Zm00008a011279_T01.v1.1.exon.7 chr03 26945698 26945875 Zm00008a011279b 26941956 26949217 Zm00008a011279 Zm00008a011279a,Zm00008a011279b simSplit
Zm00008a011279_T01.v1.1.exon.7 chr03 26945698 26945875 Zm00008a011279 26941956 26949217 Zm00008a011279 Zm00008a011279a,Zm00008a011279b simSplit
Zm00008a011279_T01.v1.1.exon.6 chr03 26947162 26947389 Zm00008a011279b 26941956 26949217 Zm00008a011279 Zm00008a011279a,Zm00008a011279b simSplit
Zm00008a011279_T01.v1.1.exon.6 chr03 26947162 26947389 Zm00008a011279 26941956 26949217 Zm00008a011279 Zm00008a011279a,Zm00008a011279b simSplit
Zm00008a011279_T01.v1.1.exon.5 chr03 26947521 26947622 Zm00008a011279b 26941956 26949217 Zm00008a011279 Zm00008a011279a,Zm00008a011279b simSplit
Zm00008a011279_T01.v1.1.exon.5 chr03 26947521 26947622 Zm00008a011279 26941956 26949217 Zm00008a011279 Zm00008a011279a,Zm00008a011279b simSplit
Zm00008a011279_T01.v1.1.exon.4 chr03 26947922 26948425 Zm00008a011279b 26941956 26949217 Zm00008a011279 Zm00008a011279a,Zm00008a011279b simSplit
Zm00008a011279_T01.v1.1.exon.4 chr03 26947922 26948425 Zm00008a011279 26941956 26949217 Zm00008a011279 Zm00008a011279a,Zm00008a011279b simSplit
Zm00008a011279_T01.v1.1.exon.3 chr03 26948545 26948662 Zm00008a011279b 26941956 26949217 Zm00008a011279 Zm00008a011279a,Zm00008a011279b simSplit
Zm00008a011279_T01.v1.1.exon.3 chr03 26948545 26948662 Zm00008a011279 26941956 26949217 Zm00008a011279 Zm00008a011279a,Zm00008a011279b simSplit
Zm00008a011279_T01.v1.1.exon.2 chr03 26948749 26948990 Zm00008a011279b 26941956 26949217 Zm00008a011279 Zm00008a011279a,Zm00008a011279b simSplit
Zm00008a011279_T01.v1.1.exon.2 chr03 26948749 26948990 Zm00008a011279 26941956 26949217 Zm00008a011279 Zm00008a011279a,Zm00008a011279b simSplit
Zm00008a011279_T01.v1.1.exon.1 chr03 26949104 26949217 Zm00008a011279b 26941956 26949217 Zm00008a011279 Zm00008a011279a,Zm00008a011279b simSplit
Zm00008a011279_T01.v1.1.exon.1 chr03 26949104 26949217 Zm00008a011279 26941956 26949217 Zm00008a011279 Zm00008a011279a,Zm00008a011279b simSplit
Zm00008a011296_T01.v1.1.exon.4 chr03 27871433 27871508 Zm00008a011296a 27871433 27906160 Zm00008a011296 Zm00008a011296a,Zm00008a011296b simSplit
Zm00008a011296_T01.v1.1.exon.4 chr03 27871433 27871508 Zm00008a011296 27871433 27906160 Zm00008a011296 Zm00008a011296a,Zm00008a011296b simSplit
Zm00008a011296_T01.v1.1.exon.3 chr03 27895172 27895230 Zm00008a011296b 27871433 27906160 Zm00008a011296 Zm00008a011296a,Zm00008a011296b simSplit
Zm00008a011296_T01.v1.1.exon.3 chr03 27895172 27895230 Zm00008a011296 27871433 27906160 Zm00008a011296 Zm00008a011296a,Zm00008a011296b simSplit
Zm00008a011296_T01.v1.1.exon.2 chr03 27905136 27905499 Zm00008a011296b 27871433 27906160 Zm00008a011296 Zm00008a011296a,Zm00008a011296b simSplit
Zm00008a011296_T01.v1.1.exon.2 chr03 27905136 27905499 Zm00008a011296 27871433 27906160 Zm00008a011296 Zm00008a011296a,Zm00008a011296b simSplit
Zm00008a011296_T01.v1.1.exon.1 chr03 27906126 27906160 Zm00008a011296b 27871433 27906160 Zm00008a011296 Zm00008a011296a,Zm00008a011296b simSplit
Zm00008a011296_T01.v1.1.exon.1 chr03 27906126 27906160 Zm00008a011296 27871433 27906160 Zm00008a011296 Zm00008a011296a,Zm00008a011296b simSplit
Zm00008a011305_T01.v1.1.exon.4 chr03 28148527 28149211 Zm00008a011305a 28148527 28151748 Zm00008a011305 Zm00008a011305a,Zm00008a011305b simSplit
Zm00008a011305_T01.v1.1.exon.4 chr03 28148527 28149211 Zm00008a011305 28148527 28151748 Zm00008a011305 Zm00008a011305a,Zm00008a011305b simSplit
Zm00008a011305_T01.v1.1.exon.3 chr03 28149300 28149380 Zm00008a011305a 28148527 28151748 Zm00008a011305 Zm00008a011305a,Zm00008a011305b simSplit
Zm00008a011305_T01.v1.1.exon.3 chr03 28149300 28149380 Zm00008a011305 28148527 28151748 Zm00008a011305 Zm00008a011305a,Zm00008a011305b simSplit
Zm00008a011305_T01.v1.1.exon.2 chr03 28150399 28150544 Zm00008a011305b 28148527 28151748 Zm00008a011305 Zm00008a011305a,Zm00008a011305b simSplit
Zm00008a011305_T01.v1.1.exon.2 chr03 28150399 28150544 Zm00008a011305 28148527 28151748 Zm00008a011305 Zm00008a011305a,Zm00008a011305b simSplit
Zm00008a011305_T01.v1.1.exon.1 chr03 28151568 28151748 Zm00008a011305b 28148527 28151748 Zm00008a011305 Zm00008a011305a,Zm00008a011305b simSplit
Zm00008a011305_T01.v1.1.exon.1 chr03 28151568 28151748 Zm00008a011305 28148527 28151748 Zm00008a011305 Zm00008a011305a,Zm00008a011305b simSplit
Zm00008a011306_T01.v1.1.exon.2 chr03 28218222 28218513 Zm00008a011306a 28217211 28222962 Zm00008a011306 Zm00008a011306a,Zm00008a011306b simSplit
Zm00008a011306_T01.v1.1.exon.3 chr03 28219579 28220005 Zm00008a011306a 28217211 28222962 Zm00008a011306 Zm00008a011306a,Zm00008a011306b simSplit
Zm00008a011306_T01.v1.1.exon.4 chr03 28220102 28220186 Zm00008a011306a 28217211 28222962 Zm00008a011306 Zm00008a011306a,Zm00008a011306b simSplit
Zm00008a011306_T01.v1.1.exon.5 chr03 28220360 28220938 Zm00008a011306a 28217211 28222962 Zm00008a011306 Zm00008a011306a,Zm00008a011306b simSplit
Zm00008a011306_T01.v1.1.exon.6 chr03 28221099 28221203 Zm00008a011306a 28217211 28222962 Zm00008a011306 Zm00008a011306a,Zm00008a011306b simSplit
Zm00008a011306_T01.v1.1.exon.7 chr03 28221725 28222003 Zm00008a011306a 28217211 28222962 Zm00008a011306 Zm00008a011306a,Zm00008a011306b simSplit
Zm00008a011306_T01.v1.1.exon.8 chr03 28222346 28222482 Zm00008a011306a 28217211 28222962 Zm00008a011306 Zm00008a011306a,Zm00008a011306b simSplit
Zm00008a011352_T01.v1.1.exon.1 chr03 30476578 30476826 Zm00008a011352a 30476578 30481169 Zm00008a011352 Zm00008a011352a,Zm00008a011352b simSplit
Zm00008a011352_T01.v1.1.exon.1 chr03 30476578 30476826 Zm00008a011352 30476578 30481169 Zm00008a011352 Zm00008a011352a,Zm00008a011352b simSplit
Zm00008a011352_T01.v1.1.exon.2 chr03 30476977 30477219 Zm00008a011352b 30476578 30481169 Zm00008a011352 Zm00008a011352a,Zm00008a011352b simSplit
Zm00008a011352_T01.v1.1.exon.2 chr03 30476977 30477219 Zm00008a011352 30476578 30481169 Zm00008a011352 Zm00008a011352a,Zm00008a011352b simSplit
Zm00008a011352_T01.v1.1.exon.3 chr03 30480526 30480643 Zm00008a011352b 30476578 30481169 Zm00008a011352 Zm00008a011352a,Zm00008a011352b simSplit
Zm00008a011352_T01.v1.1.exon.3 chr03 30480526 30480643 Zm00008a011352 30476578 30481169 Zm00008a011352 Zm00008a011352a,Zm00008a011352b simSplit
Zm00008a011352_T01.v1.1.exon.4 chr03 30480731 30481169 Zm00008a011352b 30476578 30481169 Zm00008a011352 Zm00008a011352a,Zm00008a011352b simSplit
Zm00008a011352_T01.v1.1.exon.4 chr03 30480731 30481169 Zm00008a011352 30476578 30481169 Zm00008a011352 Zm00008a011352a,Zm00008a011352b simSplit
Zm00008a011355_T01.v1.1.exon.4 chr03 30867732 30867762 Zm00008a011355a 30867732 30870277 Zm00008a011355 Zm00008a011355a,Zm00008a011355b simSplit
Zm00008a011355_T01.v1.1.exon.4 chr03 30867732 30867762 Zm00008a011355 30867732 30870277 Zm00008a011355 Zm00008a011355a,Zm00008a011355b simSplit
Zm00008a011355_T01.v1.1.exon.3 chr03 30868784 30869388 Zm00008a011355a 30867732 30870277 Zm00008a011355 Zm00008a011355a,Zm00008a011355b simSplit
Zm00008a011355_T01.v1.1.exon.3 chr03 30868784 30869388 Zm00008a011355 30867732 30870277 Zm00008a011355 Zm00008a011355a,Zm00008a011355b simSplit
Zm00008a011355_T01.v1.1.exon.2 chr03 30869514 30869878 Zm00008a011355b 30867732 30870277 Zm00008a011355 Zm00008a011355a,Zm00008a011355b simSplit
Zm00008a011355_T01.v1.1.exon.2 chr03 30869514 30869878 Zm00008a011355 30867732 30870277 Zm00008a011355 Zm00008a011355a,Zm00008a011355b simSplit
Zm00008a011355_T01.v1.1.exon.1 chr03 30870079 30870277 Zm00008a011355b 30867732 30870277 Zm00008a011355 Zm00008a011355a,Zm00008a011355b simSplit
Zm00008a011355_T01.v1.1.exon.1 chr03 30870079 30870277 Zm00008a011355 30867732 30870277 Zm00008a011355 Zm00008a011355a,Zm00008a011355b simSplit
Zm00008a011358_T01.v1.1.exon.1 chr03 31049181 31049407 Zm00008a011358a 31049181 31052513 Zm00008a011358 Zm00008a011358a,Zm00008a011358b simSplit
Zm00008a011358_T01.v1.1.exon.1 chr03 31049181 31049407 Zm00008a011358 31049181 31052513 Zm00008a011358 Zm00008a011358a,Zm00008a011358b simSplit
Zm00008a011358_T01.v1.1.exon.2 chr03 31049960 31050388 Zm00008a011358b 31049181 31052513 Zm00008a011358 Zm00008a011358a,Zm00008a011358b simSplit
Zm00008a011358_T01.v1.1.exon.2 chr03 31049960 31050388 Zm00008a011358 31049181 31052513 Zm00008a011358 Zm00008a011358a,Zm00008a011358b simSplit
Zm00008a011358_T01.v1.1.exon.3 chr03 31050493 31051063 Zm00008a011358b 31049181 31052513 Zm00008a011358 Zm00008a011358a,Zm00008a011358b simSplit
Zm00008a011358_T01.v1.1.exon.3 chr03 31050493 31051063 Zm00008a011358 31049181 31052513 Zm00008a011358 Zm00008a011358a,Zm00008a011358b simSplit
Zm00008a011358_T01.v1.1.exon.4 chr03 31051647 31052513 Zm00008a011358b 31049181 31052513 Zm00008a011358 Zm00008a011358a,Zm00008a011358b simSplit
Zm00008a011358_T01.v1.1.exon.4 chr03 31051647 31052513 Zm00008a011358 31049181 31052513 Zm00008a011358 Zm00008a011358a,Zm00008a011358b simSplit
Zm00008a011359_T01.v1.1.exon.15 chr03 31053966 31054200 Zm00008a011359a 31053966 31063910 Zm00008a011359 Zm00008a011359a,Zm00008a011359b simSplit
Zm00008a011359_T01.v1.1.exon.15 chr03 31053966 31054200 Zm00008a011359 31053966 31063910 Zm00008a011359 Zm00008a011359a,Zm00008a011359b simSplit
Zm00008a011359_T01.v1.1.exon.14 chr03 31054261 31054546 Zm00008a011359a 31053966 31063910 Zm00008a011359 Zm00008a011359a,Zm00008a011359b simSplit
Zm00008a011359_T01.v1.1.exon.14 chr03 31054261 31054546 Zm00008a011359 31053966 31063910 Zm00008a011359 Zm00008a011359a,Zm00008a011359b simSplit
Zm00008a011359_T01.v1.1.exon.13 chr03 31054870 31054962 Zm00008a011359b 31053966 31063910 Zm00008a011359 Zm00008a011359a,Zm00008a011359b simSplit
Zm00008a011359_T01.v1.1.exon.13 chr03 31054870 31054962 Zm00008a011359 31053966 31063910 Zm00008a011359 Zm00008a011359a,Zm00008a011359b simSplit
Zm00008a011359_T01.v1.1.exon.12 chr03 31055030 31055558 Zm00008a011359b 31053966 31063910 Zm00008a011359 Zm00008a011359a,Zm00008a011359b simSplit
Zm00008a011359_T01.v1.1.exon.12 chr03 31055030 31055558 Zm00008a011359 31053966 31063910 Zm00008a011359 Zm00008a011359a,Zm00008a011359b simSplit
Zm00008a011359_T01.v1.1.exon.11 chr03 31055870 31056052 Zm00008a011359b 31053966 31063910 Zm00008a011359 Zm00008a011359a,Zm00008a011359b simSplit
Zm00008a011359_T01.v1.1.exon.11 chr03 31055870 31056052 Zm00008a011359 31053966 31063910 Zm00008a011359 Zm00008a011359a,Zm00008a011359b simSplit
Zm00008a011359_T01.v1.1.exon.10 chr03 31056342 31056494 Zm00008a011359b 31053966 31063910 Zm00008a011359 Zm00008a011359a,Zm00008a011359b simSplit
Zm00008a011359_T01.v1.1.exon.10 chr03 31056342 31056494 Zm00008a011359 31053966 31063910 Zm00008a011359 Zm00008a011359a,Zm00008a011359b simSplit
Zm00008a011359_T01.v1.1.exon.9 chr03 31057174 31057295 Zm00008a011359b 31053966 31063910 Zm00008a011359 Zm00008a011359a,Zm00008a011359b simSplit
Zm00008a011359_T01.v1.1.exon.9 chr03 31057174 31057295 Zm00008a011359 31053966 31063910 Zm00008a011359 Zm00008a011359a,Zm00008a011359b simSplit
Zm00008a011359_T01.v1.1.exon.8 chr03 31057370 31057618 Zm00008a011359b 31053966 31063910 Zm00008a011359 Zm00008a011359a,Zm00008a011359b simSplit
Zm00008a011359_T01.v1.1.exon.8 chr03 31057370 31057618 Zm00008a011359 31053966 31063910 Zm00008a011359 Zm00008a011359a,Zm00008a011359b simSplit
Zm00008a011359_T01.v1.1.exon.7 chr03 31058407 31059247 Zm00008a011359b 31053966 31063910 Zm00008a011359 Zm00008a011359a,Zm00008a011359b simSplit
Zm00008a011359_T01.v1.1.exon.7 chr03 31058407 31059247 Zm00008a011359 31053966 31063910 Zm00008a011359 Zm00008a011359a,Zm00008a011359b simSplit
Zm00008a011359_T01.v1.1.exon.6 chr03 31059508 31061642 Zm00008a011359b 31053966 31063910 Zm00008a011359 Zm00008a011359a,Zm00008a011359b simSplit
Zm00008a011359_T01.v1.1.exon.6 chr03 31059508 31061642 Zm00008a011359 31053966 31063910 Zm00008a011359 Zm00008a011359a,Zm00008a011359b simSplit
Zm00008a011359_T01.v1.1.exon.5 chr03 31061716 31061916 Zm00008a011359b 31053966 31063910 Zm00008a011359 Zm00008a011359a,Zm00008a011359b simSplit
Zm00008a011359_T01.v1.1.exon.5 chr03 31061716 31061916 Zm00008a011359 31053966 31063910 Zm00008a011359 Zm00008a011359a,Zm00008a011359b simSplit
Zm00008a011359_T01.v1.1.exon.4 chr03 31062551 31062658 Zm00008a011359b 31053966 31063910 Zm00008a011359 Zm00008a011359a,Zm00008a011359b simSplit
Zm00008a011359_T01.v1.1.exon.4 chr03 31062551 31062658 Zm00008a011359 31053966 31063910 Zm00008a011359 Zm00008a011359a,Zm00008a011359b simSplit
Zm00008a011359_T01.v1.1.exon.3 chr03 31062984 31063169 Zm00008a011359b 31053966 31063910 Zm00008a011359 Zm00008a011359a,Zm00008a011359b simSplit
Zm00008a011359_T01.v1.1.exon.3 chr03 31062984 31063169 Zm00008a011359 31053966 31063910 Zm00008a011359 Zm00008a011359a,Zm00008a011359b simSplit
Zm00008a011359_T01.v1.1.exon.2 chr03 31063330 31063748 Zm00008a011359b 31053966 31063910 Zm00008a011359 Zm00008a011359a,Zm00008a011359b simSplit
Zm00008a011359_T01.v1.1.exon.2 chr03 31063330 31063748 Zm00008a011359 31053966 31063910 Zm00008a011359 Zm00008a011359a,Zm00008a011359b simSplit
Zm00008a011359_T01.v1.1.exon.1 chr03 31063829 31063910 Zm00008a011359b 31053966 31063910 Zm00008a011359 Zm00008a011359a,Zm00008a011359b simSplit
Zm00008a011359_T01.v1.1.exon.1 chr03 31063829 31063910 Zm00008a011359 31053966 31063910 Zm00008a011359 Zm00008a011359a,Zm00008a011359b simSplit
Zm00008a011386_T01.v1.1.exon.1 chr03 32503003 32503273 Zm00008a011386a 32503003 32504278 Zm00008a011386 Zm00008a011386a,Zm00008a011386b simSplit
Zm00008a011386_T01.v1.1.exon.1 chr03 32503003 32503273 Zm00008a011386 32503003 32504278 Zm00008a011386 Zm00008a011386a,Zm00008a011386b simSplit
Zm00008a011386_T01.v1.1.exon.2 chr03 32503325 32503613 Zm00008a011386b 32503003 32504278 Zm00008a011386 Zm00008a011386a,Zm00008a011386b simSplit
Zm00008a011386_T01.v1.1.exon.2 chr03 32503325 32503613 Zm00008a011386 32503003 32504278 Zm00008a011386 Zm00008a011386a,Zm00008a011386b simSplit
Zm00008a011386_T01.v1.1.exon.3 chr03 32503864 32504159 Zm00008a011386b 32503003 32504278 Zm00008a011386 Zm00008a011386a,Zm00008a011386b simSplit
Zm00008a011386_T01.v1.1.exon.3 chr03 32503864 32504159 Zm00008a011386 32503003 32504278 Zm00008a011386 Zm00008a011386a,Zm00008a011386b simSplit
Zm00008a011386_T01.v1.1.exon.4 chr03 32504195 32504278 Zm00008a011386b 32503003 32504278 Zm00008a011386 Zm00008a011386a,Zm00008a011386b simSplit
Zm00008a011386_T01.v1.1.exon.4 chr03 32504195 32504278 Zm00008a011386 32503003 32504278 Zm00008a011386 Zm00008a011386a,Zm00008a011386b simSplit
Zm00008a011391_T01.v1.1.exon.7 chr03 32873108 32873218 Zm00008a011391a 32873108 32881436 Zm00008a011391 Zm00008a011391a,Zm00008a011391b simSplit
Zm00008a011391_T01.v1.1.exon.7 chr03 32873108 32873218 Zm00008a011391 32873108 32881436 Zm00008a011391 Zm00008a011391a,Zm00008a011391b simSplit
Zm00008a011391_T01.v1.1.exon.6 chr03 32873771 32873830 Zm00008a011391b 32873108 32881436 Zm00008a011391 Zm00008a011391a,Zm00008a011391b simSplit
Zm00008a011391_T01.v1.1.exon.6 chr03 32873771 32873830 Zm00008a011391 32873108 32881436 Zm00008a011391 Zm00008a011391a,Zm00008a011391b simSplit
Zm00008a011391_T01.v1.1.exon.5 chr03 32874184 32874263 Zm00008a011391b 32873108 32881436 Zm00008a011391 Zm00008a011391a,Zm00008a011391b simSplit
Zm00008a011391_T01.v1.1.exon.5 chr03 32874184 32874263 Zm00008a011391 32873108 32881436 Zm00008a011391 Zm00008a011391a,Zm00008a011391b simSplit
Zm00008a011391_T01.v1.1.exon.4 chr03 32874349 32874400 Zm00008a011391b 32873108 32881436 Zm00008a011391 Zm00008a011391a,Zm00008a011391b simSplit
Zm00008a011391_T01.v1.1.exon.4 chr03 32874349 32874400 Zm00008a011391 32873108 32881436 Zm00008a011391 Zm00008a011391a,Zm00008a011391b simSplit
Zm00008a011391_T01.v1.1.exon.3 chr03 32874486 32874623 Zm00008a011391b 32873108 32881436 Zm00008a011391 Zm00008a011391a,Zm00008a011391b simSplit
Zm00008a011391_T01.v1.1.exon.3 chr03 32874486 32874623 Zm00008a011391 32873108 32881436 Zm00008a011391 Zm00008a011391a,Zm00008a011391b simSplit
Zm00008a011391_T01.v1.1.exon.2 chr03 32875268 32875325 Zm00008a011391b 32873108 32881436 Zm00008a011391 Zm00008a011391a,Zm00008a011391b simSplit
Zm00008a011391_T01.v1.1.exon.2 chr03 32875268 32875325 Zm00008a011391 32873108 32881436 Zm00008a011391 Zm00008a011391a,Zm00008a011391b simSplit
Zm00008a011391_T01.v1.1.exon.1 chr03 32881223 32881436 Zm00008a011391b 32873108 32881436 Zm00008a011391 Zm00008a011391a,Zm00008a011391b simSplit
Zm00008a011391_T01.v1.1.exon.1 chr03 32881223 32881436 Zm00008a011391 32873108 32881436 Zm00008a011391 Zm00008a011391a,Zm00008a011391b simSplit
Zm00008a011405_T01.v1.1.exon.1 chr03 33566842 33566862 Zm00008a011405a 33566842 33576408 Zm00008a011405 Zm00008a011405a,Zm00008a011405b simSplit
Zm00008a011405_T01.v1.1.exon.1 chr03 33566842 33566862 Zm00008a011405 33566842 33576408 Zm00008a011405 Zm00008a011405a,Zm00008a011405b simSplit
Zm00008a011405_T01.v1.1.exon.2 chr03 33574108 33574355 Zm00008a011405b 33566842 33576408 Zm00008a011405 Zm00008a011405a,Zm00008a011405b simSplit
Zm00008a011405_T01.v1.1.exon.2 chr03 33574108 33574355 Zm00008a011405 33566842 33576408 Zm00008a011405 Zm00008a011405a,Zm00008a011405b simSplit
Zm00008a011405_T01.v1.1.exon.3 chr03 33575681 33575834 Zm00008a011405b 33566842 33576408 Zm00008a011405 Zm00008a011405a,Zm00008a011405b simSplit
Zm00008a011405_T01.v1.1.exon.3 chr03 33575681 33575834 Zm00008a011405 33566842 33576408 Zm00008a011405 Zm00008a011405a,Zm00008a011405b simSplit
Zm00008a011405_T01.v1.1.exon.4 chr03 33575912 33576001 Zm00008a011405b 33566842 33576408 Zm00008a011405 Zm00008a011405a,Zm00008a011405b simSplit
Zm00008a011405_T01.v1.1.exon.4 chr03 33575912 33576001 Zm00008a011405 33566842 33576408 Zm00008a011405 Zm00008a011405a,Zm00008a011405b simSplit
Zm00008a011405_T01.v1.1.exon.5 chr03 33576100 33576165 Zm00008a011405b 33566842 33576408 Zm00008a011405 Zm00008a011405a,Zm00008a011405b simSplit
Zm00008a011405_T01.v1.1.exon.5 chr03 33576100 33576165 Zm00008a011405 33566842 33576408 Zm00008a011405 Zm00008a011405a,Zm00008a011405b simSplit
Zm00008a011405_T01.v1.1.exon.6 chr03 33576251 33576408 Zm00008a011405b 33566842 33576408 Zm00008a011405 Zm00008a011405a,Zm00008a011405b simSplit
Zm00008a011405_T01.v1.1.exon.6 chr03 33576251 33576408 Zm00008a011405 33566842 33576408 Zm00008a011405 Zm00008a011405a,Zm00008a011405b simSplit
Zm00008a011429_T01.v1.1.exon.24 chr03 35280485 35281038 Zm00008a011429a 35280485 35289807 Zm00008a011429 Zm00008a011429a,Zm00008a011429b simSplit
Zm00008a011429_T01.v1.1.exon.24 chr03 35280485 35281038 Zm00008a011429 35280485 35289807 Zm00008a011429 Zm00008a011429a,Zm00008a011429b simSplit
Zm00008a011429_T01.v1.1.exon.23 chr03 35281738 35281895 Zm00008a011429a 35280485 35289807 Zm00008a011429 Zm00008a011429a,Zm00008a011429b simSplit
Zm00008a011429_T01.v1.1.exon.23 chr03 35281738 35281895 Zm00008a011429 35280485 35289807 Zm00008a011429 Zm00008a011429a,Zm00008a011429b simSplit
Zm00008a011429_T01.v1.1.exon.22 chr03 35281976 35282158 Zm00008a011429a 35280485 35289807 Zm00008a011429 Zm00008a011429a,Zm00008a011429b simSplit
Zm00008a011429_T01.v1.1.exon.22 chr03 35281976 35282158 Zm00008a011429 35280485 35289807 Zm00008a011429 Zm00008a011429a,Zm00008a011429b simSplit
Zm00008a011429_T01.v1.1.exon.21 chr03 35282294 35282389 Zm00008a011429a 35280485 35289807 Zm00008a011429 Zm00008a011429a,Zm00008a011429b simSplit
Zm00008a011429_T01.v1.1.exon.21 chr03 35282294 35282389 Zm00008a011429 35280485 35289807 Zm00008a011429 Zm00008a011429a,Zm00008a011429b simSplit
Zm00008a011429_T01.v1.1.exon.20 chr03 35282879 35283028 Zm00008a011429a 35280485 35289807 Zm00008a011429 Zm00008a011429a,Zm00008a011429b simSplit
Zm00008a011429_T01.v1.1.exon.20 chr03 35282879 35283028 Zm00008a011429 35280485 35289807 Zm00008a011429 Zm00008a011429a,Zm00008a011429b simSplit
Zm00008a011429_T01.v1.1.exon.19 chr03 35283107 35283217 Zm00008a011429a 35280485 35289807 Zm00008a011429 Zm00008a011429a,Zm00008a011429b simSplit
Zm00008a011429_T01.v1.1.exon.19 chr03 35283107 35283217 Zm00008a011429 35280485 35289807 Zm00008a011429 Zm00008a011429a,Zm00008a011429b simSplit
Zm00008a011429_T01.v1.1.exon.18 chr03 35283290 35283445 Zm00008a011429a 35280485 35289807 Zm00008a011429 Zm00008a011429a,Zm00008a011429b simSplit
Zm00008a011429_T01.v1.1.exon.18 chr03 35283290 35283445 Zm00008a011429 35280485 35289807 Zm00008a011429 Zm00008a011429a,Zm00008a011429b simSplit
Zm00008a011429_T01.v1.1.exon.17 chr03 35283535 35283630 Zm00008a011429a 35280485 35289807 Zm00008a011429 Zm00008a011429a,Zm00008a011429b simSplit
Zm00008a011429_T01.v1.1.exon.17 chr03 35283535 35283630 Zm00008a011429 35280485 35289807 Zm00008a011429 Zm00008a011429a,Zm00008a011429b simSplit
Zm00008a011429_T01.v1.1.exon.16 chr03 35283728 35283898 Zm00008a011429a 35280485 35289807 Zm00008a011429 Zm00008a011429a,Zm00008a011429b simSplit
Zm00008a011429_T01.v1.1.exon.16 chr03 35283728 35283898 Zm00008a011429 35280485 35289807 Zm00008a011429 Zm00008a011429a,Zm00008a011429b simSplit
Zm00008a011429_T01.v1.1.exon.15 chr03 35283972 35284215 Zm00008a011429a 35280485 35289807 Zm00008a011429 Zm00008a011429a,Zm00008a011429b simSplit
Zm00008a011429_T01.v1.1.exon.15 chr03 35283972 35284215 Zm00008a011429 35280485 35289807 Zm00008a011429 Zm00008a011429a,Zm00008a011429b simSplit
Zm00008a011429_T01.v1.1.exon.14 chr03 35284313 35284440 Zm00008a011429b 35280485 35289807 Zm00008a011429 Zm00008a011429a,Zm00008a011429b simSplit
Zm00008a011429_T01.v1.1.exon.14 chr03 35284313 35284440 Zm00008a011429 35280485 35289807 Zm00008a011429 Zm00008a011429a,Zm00008a011429b simSplit
Zm00008a011429_T01.v1.1.exon.13 chr03 35285077 35285169 Zm00008a011429b 35280485 35289807 Zm00008a011429 Zm00008a011429a,Zm00008a011429b simSplit
Zm00008a011429_T01.v1.1.exon.13 chr03 35285077 35285169 Zm00008a011429 35280485 35289807 Zm00008a011429 Zm00008a011429a,Zm00008a011429b simSplit
Zm00008a011429_T01.v1.1.exon.12 chr03 35285250 35285345 Zm00008a011429b 35280485 35289807 Zm00008a011429 Zm00008a011429a,Zm00008a011429b simSplit
Zm00008a011429_T01.v1.1.exon.12 chr03 35285250 35285345 Zm00008a011429 35280485 35289807 Zm00008a011429 Zm00008a011429a,Zm00008a011429b simSplit
Zm00008a011429_T01.v1.1.exon.11 chr03 35285423 35285496 Zm00008a011429b 35280485 35289807 Zm00008a011429 Zm00008a011429a,Zm00008a011429b simSplit
Zm00008a011429_T01.v1.1.exon.11 chr03 35285423 35285496 Zm00008a011429 35280485 35289807 Zm00008a011429 Zm00008a011429a,Zm00008a011429b simSplit
Zm00008a011429_T01.v1.1.exon.10 chr03 35285634 35285703 Zm00008a011429b 35280485 35289807 Zm00008a011429 Zm00008a011429a,Zm00008a011429b simSplit
Zm00008a011429_T01.v1.1.exon.10 chr03 35285634 35285703 Zm00008a011429 35280485 35289807 Zm00008a011429 Zm00008a011429a,Zm00008a011429b simSplit
Zm00008a011429_T01.v1.1.exon.9 chr03 35285836 35285945 Zm00008a011429b 35280485 35289807 Zm00008a011429 Zm00008a011429a,Zm00008a011429b simSplit
Zm00008a011429_T01.v1.1.exon.9 chr03 35285836 35285945 Zm00008a011429 35280485 35289807 Zm00008a011429 Zm00008a011429a,Zm00008a011429b simSplit
Zm00008a011429_T01.v1.1.exon.8 chr03 35286085 35286220 Zm00008a011429b 35280485 35289807 Zm00008a011429 Zm00008a011429a,Zm00008a011429b simSplit
Zm00008a011429_T01.v1.1.exon.8 chr03 35286085 35286220 Zm00008a011429 35280485 35289807 Zm00008a011429 Zm00008a011429a,Zm00008a011429b simSplit
Zm00008a011429_T01.v1.1.exon.7 chr03 35286310 35286410 Zm00008a011429b 35280485 35289807 Zm00008a011429 Zm00008a011429a,Zm00008a011429b simSplit
Zm00008a011429_T01.v1.1.exon.7 chr03 35286310 35286410 Zm00008a011429 35280485 35289807 Zm00008a011429 Zm00008a011429a,Zm00008a011429b simSplit
Zm00008a011429_T01.v1.1.exon.6 chr03 35287094 35287214 Zm00008a011429b 35280485 35289807 Zm00008a011429 Zm00008a011429a,Zm00008a011429b simSplit
Zm00008a011429_T01.v1.1.exon.6 chr03 35287094 35287214 Zm00008a011429 35280485 35289807 Zm00008a011429 Zm00008a011429a,Zm00008a011429b simSplit
Zm00008a011429_T01.v1.1.exon.5 chr03 35287293 35287467 Zm00008a011429b 35280485 35289807 Zm00008a011429 Zm00008a011429a,Zm00008a011429b simSplit
Zm00008a011429_T01.v1.1.exon.5 chr03 35287293 35287467 Zm00008a011429 35280485 35289807 Zm00008a011429 Zm00008a011429a,Zm00008a011429b simSplit
Zm00008a011429_T01.v1.1.exon.4 chr03 35287562 35287750 Zm00008a011429b 35280485 35289807 Zm00008a011429 Zm00008a011429a,Zm00008a011429b simSplit
Zm00008a011429_T01.v1.1.exon.4 chr03 35287562 35287750 Zm00008a011429 35280485 35289807 Zm00008a011429 Zm00008a011429a,Zm00008a011429b simSplit
Zm00008a011429_T01.v1.1.exon.3 chr03 35288267 35288380 Zm00008a011429b 35280485 35289807 Zm00008a011429 Zm00008a011429a,Zm00008a011429b simSplit
Zm00008a011429_T01.v1.1.exon.3 chr03 35288267 35288380 Zm00008a011429 35280485 35289807 Zm00008a011429 Zm00008a011429a,Zm00008a011429b simSplit
Zm00008a011429_T01.v1.1.exon.2 chr03 35288503 35288682 Zm00008a011429b 35280485 35289807 Zm00008a011429 Zm00008a011429a,Zm00008a011429b simSplit
Zm00008a011429_T01.v1.1.exon.2 chr03 35288503 35288682 Zm00008a011429 35280485 35289807 Zm00008a011429 Zm00008a011429a,Zm00008a011429b simSplit
Zm00008a011429_T01.v1.1.exon.1 chr03 35289700 35289807 Zm00008a011429b 35280485 35289807 Zm00008a011429 Zm00008a011429a,Zm00008a011429b simSplit
Zm00008a011429_T01.v1.1.exon.1 chr03 35289700 35289807 Zm00008a011429 35280485 35289807 Zm00008a011429 Zm00008a011429a,Zm00008a011429b simSplit
Zm00008a011448_T01.v1.1.exon.6 chr03 36769755 36769778 Zm00008a011448a 36769755 36793727 Zm00008a011448 Zm00008a011448a,Zm00008a011448b simSplit
Zm00008a011448_T01.v1.1.exon.6 chr03 36769755 36769778 Zm00008a011448 36769755 36793727 Zm00008a011448 Zm00008a011448a,Zm00008a011448b simSplit
Zm00008a011448_T01.v1.1.exon.5 chr03 36777103 36777345 Zm00008a011448a 36769755 36793727 Zm00008a011448 Zm00008a011448a,Zm00008a011448b simSplit
Zm00008a011448_T01.v1.1.exon.5 chr03 36777103 36777345 Zm00008a011448 36769755 36793727 Zm00008a011448 Zm00008a011448a,Zm00008a011448b simSplit
Zm00008a011448_T01.v1.1.exon.4 chr03 36790557 36790735 Zm00008a011448b 36769755 36793727 Zm00008a011448 Zm00008a011448a,Zm00008a011448b simSplit
Zm00008a011448_T01.v1.1.exon.4 chr03 36790557 36790735 Zm00008a011448 36769755 36793727 Zm00008a011448 Zm00008a011448a,Zm00008a011448b simSplit
Zm00008a011448_T01.v1.1.exon.3 chr03 36791493 36791586 Zm00008a011448b 36769755 36793727 Zm00008a011448 Zm00008a011448a,Zm00008a011448b simSplit
Zm00008a011448_T01.v1.1.exon.3 chr03 36791493 36791586 Zm00008a011448 36769755 36793727 Zm00008a011448 Zm00008a011448a,Zm00008a011448b simSplit
Zm00008a011448_T01.v1.1.exon.2 chr03 36791668 36791949 Zm00008a011448b 36769755 36793727 Zm00008a011448 Zm00008a011448a,Zm00008a011448b simSplit
Zm00008a011448_T01.v1.1.exon.2 chr03 36791668 36791949 Zm00008a011448 36769755 36793727 Zm00008a011448 Zm00008a011448a,Zm00008a011448b simSplit
Zm00008a011448_T01.v1.1.exon.1 chr03 36793629 36793727 Zm00008a011448b 36769755 36793727 Zm00008a011448 Zm00008a011448a,Zm00008a011448b simSplit
Zm00008a011448_T01.v1.1.exon.1 chr03 36793629 36793727 Zm00008a011448 36769755 36793727 Zm00008a011448 Zm00008a011448a,Zm00008a011448b simSplit
Zm00008a011449_T01.v1.1.exon.4 chr03 36847294 36847425 Zm00008a011449a 36847294 36848512 Zm00008a011449 Zm00008a011449a,Zm00008a011449b simSplit
Zm00008a011449_T01.v1.1.exon.4 chr03 36847294 36847425 Zm00008a011449 36847294 36848512 Zm00008a011449 Zm00008a011449a,Zm00008a011449b simSplit
Zm00008a011449_T01.v1.1.exon.3 chr03 36847699 36847767 Zm00008a011449a 36847294 36848512 Zm00008a011449 Zm00008a011449a,Zm00008a011449b simSplit
Zm00008a011449_T01.v1.1.exon.3 chr03 36847699 36847767 Zm00008a011449 36847294 36848512 Zm00008a011449 Zm00008a011449a,Zm00008a011449b simSplit
Zm00008a011449_T01.v1.1.exon.2 chr03 36848078 36848123 Zm00008a011449b 36847294 36848512 Zm00008a011449 Zm00008a011449a,Zm00008a011449b simSplit
Zm00008a011449_T01.v1.1.exon.2 chr03 36848078 36848123 Zm00008a011449 36847294 36848512 Zm00008a011449 Zm00008a011449a,Zm00008a011449b simSplit
Zm00008a011449_T01.v1.1.exon.1 chr03 36848454 36848512 Zm00008a011449b 36847294 36848512 Zm00008a011449 Zm00008a011449a,Zm00008a011449b simSplit
Zm00008a011449_T01.v1.1.exon.1 chr03 36848454 36848512 Zm00008a011449 36847294 36848512 Zm00008a011449 Zm00008a011449a,Zm00008a011449b simSplit
Zm00008a011453_T01.v1.1.exon.6 chr03 36967061 36967268 Zm00008a011453a 36967061 36968737 Zm00008a011453 Zm00008a011453a,Zm00008a011453b simSplit
Zm00008a011453_T01.v1.1.exon.6 chr03 36967061 36967268 Zm00008a011453 36967061 36968737 Zm00008a011453 Zm00008a011453a,Zm00008a011453b simSplit
Zm00008a011453_T01.v1.1.exon.5 chr03 36967366 36967438 Zm00008a011453a 36967061 36968737 Zm00008a011453 Zm00008a011453a,Zm00008a011453b simSplit
Zm00008a011453_T01.v1.1.exon.5 chr03 36967366 36967438 Zm00008a011453 36967061 36968737 Zm00008a011453 Zm00008a011453a,Zm00008a011453b simSplit
Zm00008a011453_T01.v1.1.exon.4 chr03 36967529 36967785 Zm00008a011453a 36967061 36968737 Zm00008a011453 Zm00008a011453a,Zm00008a011453b simSplit
Zm00008a011453_T01.v1.1.exon.4 chr03 36967529 36967785 Zm00008a011453 36967061 36968737 Zm00008a011453 Zm00008a011453a,Zm00008a011453b simSplit
Zm00008a011453_T01.v1.1.exon.3 chr03 36967862 36967978 Zm00008a011453a 36967061 36968737 Zm00008a011453 Zm00008a011453a,Zm00008a011453b simSplit
Zm00008a011453_T01.v1.1.exon.3 chr03 36967862 36967978 Zm00008a011453 36967061 36968737 Zm00008a011453 Zm00008a011453a,Zm00008a011453b simSplit
Zm00008a011453_T01.v1.1.exon.2 chr03 36968062 36968260 Zm00008a011453b 36967061 36968737 Zm00008a011453 Zm00008a011453a,Zm00008a011453b simSplit
Zm00008a011453_T01.v1.1.exon.2 chr03 36968062 36968260 Zm00008a011453 36967061 36968737 Zm00008a011453 Zm00008a011453a,Zm00008a011453b simSplit
Zm00008a011453_T01.v1.1.exon.1 chr03 36968343 36968737 Zm00008a011453b 36967061 36968737 Zm00008a011453 Zm00008a011453a,Zm00008a011453b simSplit
Zm00008a011453_T01.v1.1.exon.1 chr03 36968343 36968737 Zm00008a011453 36967061 36968737 Zm00008a011453 Zm00008a011453a,Zm00008a011453b simSplit
Zm00008a011469_T01.v1.1.exon.5 chr03 38345840 38346377 Zm00008a011469b 38345144 38430026 Zm00008a011469 Zm00008a011469a,Zm00008a011469b simSplit
Zm00008a011469_T01.v1.1.exon.4 chr03 38348892 38348946 Zm00008a011469b 38345144 38430026 Zm00008a011469 Zm00008a011469a,Zm00008a011469b simSplit
Zm00008a011469_T01.v1.1.exon.3 chr03 38349688 38349726 Zm00008a011469b 38345144 38430026 Zm00008a011469 Zm00008a011469a,Zm00008a011469b simSplit
Zm00008a011471_T01.v1.1.exon.1 chr03 38467002 38467100 Zm00008a011471a 38467002 38469079 Zm00008a011471 Zm00008a011471a,Zm00008a011471b simSplit
Zm00008a011471_T01.v1.1.exon.1 chr03 38467002 38467100 Zm00008a011471 38467002 38469079 Zm00008a011471 Zm00008a011471a,Zm00008a011471b simSplit
Zm00008a011471_T01.v1.1.exon.2 chr03 38467346 38467433 Zm00008a011471b 38467002 38469079 Zm00008a011471 Zm00008a011471a,Zm00008a011471b simSplit
Zm00008a011471_T01.v1.1.exon.2 chr03 38467346 38467433 Zm00008a011471 38467002 38469079 Zm00008a011471 Zm00008a011471a,Zm00008a011471b simSplit
Zm00008a011471_T01.v1.1.exon.3 chr03 38467538 38467647 Zm00008a011471b 38467002 38469079 Zm00008a011471 Zm00008a011471a,Zm00008a011471b simSplit
Zm00008a011471_T01.v1.1.exon.3 chr03 38467538 38467647 Zm00008a011471 38467002 38469079 Zm00008a011471 Zm00008a011471a,Zm00008a011471b simSplit
Zm00008a011471_T01.v1.1.exon.4 chr03 38467731 38467794 Zm00008a011471b 38467002 38469079 Zm00008a011471 Zm00008a011471a,Zm00008a011471b simSplit
Zm00008a011471_T01.v1.1.exon.4 chr03 38467731 38467794 Zm00008a011471 38467002 38469079 Zm00008a011471 Zm00008a011471a,Zm00008a011471b simSplit
Zm00008a011471_T01.v1.1.exon.5 chr03 38467927 38467991 Zm00008a011471b 38467002 38469079 Zm00008a011471 Zm00008a011471a,Zm00008a011471b simSplit
Zm00008a011471_T01.v1.1.exon.5 chr03 38467927 38467991 Zm00008a011471 38467002 38469079 Zm00008a011471 Zm00008a011471a,Zm00008a011471b simSplit
Zm00008a011471_T01.v1.1.exon.6 chr03 38468086 38468151 Zm00008a011471b 38467002 38469079 Zm00008a011471 Zm00008a011471a,Zm00008a011471b simSplit
Zm00008a011471_T01.v1.1.exon.6 chr03 38468086 38468151 Zm00008a011471 38467002 38469079 Zm00008a011471 Zm00008a011471a,Zm00008a011471b simSplit
Zm00008a011471_T01.v1.1.exon.7 chr03 38468282 38468394 Zm00008a011471b 38467002 38469079 Zm00008a011471 Zm00008a011471a,Zm00008a011471b simSplit
Zm00008a011471_T01.v1.1.exon.7 chr03 38468282 38468394 Zm00008a011471 38467002 38469079 Zm00008a011471 Zm00008a011471a,Zm00008a011471b simSplit
Zm00008a011471_T01.v1.1.exon.8 chr03 38468705 38469079 Zm00008a011471b 38467002 38469079 Zm00008a011471 Zm00008a011471a,Zm00008a011471b simSplit
Zm00008a011471_T01.v1.1.exon.8 chr03 38468705 38469079 Zm00008a011471 38467002 38469079 Zm00008a011471 Zm00008a011471a,Zm00008a011471b simSplit
Zm00008a011472_T01.v1.1.exon.10 chr03 38469057 38469579 Zm00008a011472a 38469057 38473376 Zm00008a011472 Zm00008a011472a,Zm00008a011472b simSplit
Zm00008a011472_T01.v1.1.exon.10 chr03 38469057 38469579 Zm00008a011472 38469057 38473376 Zm00008a011472 Zm00008a011472a,Zm00008a011472b simSplit
Zm00008a011472_T01.v1.1.exon.9 chr03 38470036 38470169 Zm00008a011472b 38469057 38473376 Zm00008a011472 Zm00008a011472a,Zm00008a011472b simSplit
Zm00008a011472_T01.v1.1.exon.9 chr03 38470036 38470169 Zm00008a011472 38469057 38473376 Zm00008a011472 Zm00008a011472a,Zm00008a011472b simSplit
Zm00008a011472_T01.v1.1.exon.8 chr03 38470417 38470516 Zm00008a011472b 38469057 38473376 Zm00008a011472 Zm00008a011472a,Zm00008a011472b simSplit
Zm00008a011472_T01.v1.1.exon.8 chr03 38470417 38470516 Zm00008a011472 38469057 38473376 Zm00008a011472 Zm00008a011472a,Zm00008a011472b simSplit
Zm00008a011472_T01.v1.1.exon.7 chr03 38471214 38471351 Zm00008a011472b 38469057 38473376 Zm00008a011472 Zm00008a011472a,Zm00008a011472b simSplit
Zm00008a011472_T01.v1.1.exon.7 chr03 38471214 38471351 Zm00008a011472 38469057 38473376 Zm00008a011472 Zm00008a011472a,Zm00008a011472b simSplit
Zm00008a011472_T01.v1.1.exon.6 chr03 38471471 38471619 Zm00008a011472b 38469057 38473376 Zm00008a011472 Zm00008a011472a,Zm00008a011472b simSplit
Zm00008a011472_T01.v1.1.exon.6 chr03 38471471 38471619 Zm00008a011472 38469057 38473376 Zm00008a011472 Zm00008a011472a,Zm00008a011472b simSplit
Zm00008a011472_T01.v1.1.exon.5 chr03 38471836 38471929 Zm00008a011472b 38469057 38473376 Zm00008a011472 Zm00008a011472a,Zm00008a011472b simSplit
Zm00008a011472_T01.v1.1.exon.5 chr03 38471836 38471929 Zm00008a011472 38469057 38473376 Zm00008a011472 Zm00008a011472a,Zm00008a011472b simSplit
Zm00008a011472_T01.v1.1.exon.4 chr03 38472025 38472087 Zm00008a011472b 38469057 38473376 Zm00008a011472 Zm00008a011472a,Zm00008a011472b simSplit
Zm00008a011472_T01.v1.1.exon.4 chr03 38472025 38472087 Zm00008a011472 38469057 38473376 Zm00008a011472 Zm00008a011472a,Zm00008a011472b simSplit
Zm00008a011472_T01.v1.1.exon.3 chr03 38472517 38472615 Zm00008a011472b 38469057 38473376 Zm00008a011472 Zm00008a011472a,Zm00008a011472b simSplit
Zm00008a011472_T01.v1.1.exon.3 chr03 38472517 38472615 Zm00008a011472 38469057 38473376 Zm00008a011472 Zm00008a011472a,Zm00008a011472b simSplit
Zm00008a011472_T01.v1.1.exon.2 chr03 38472805 38473004 Zm00008a011472b 38469057 38473376 Zm00008a011472 Zm00008a011472a,Zm00008a011472b simSplit
Zm00008a011472_T01.v1.1.exon.2 chr03 38472805 38473004 Zm00008a011472 38469057 38473376 Zm00008a011472 Zm00008a011472a,Zm00008a011472b simSplit
Zm00008a011472_T01.v1.1.exon.1 chr03 38473133 38473376 Zm00008a011472b 38469057 38473376 Zm00008a011472 Zm00008a011472a,Zm00008a011472b simSplit
Zm00008a011472_T01.v1.1.exon.1 chr03 38473133 38473376 Zm00008a011472 38469057 38473376 Zm00008a011472 Zm00008a011472a,Zm00008a011472b simSplit
Zm00008a011475_T01.v1.1.exon.1 chr03 38501651 38502210 Zm00008a011475a 38501651 38507886 Zm00008a011475 Zm00008a011475a,Zm00008a011475b simSplit
Zm00008a011475_T01.v1.1.exon.1 chr03 38501651 38502210 Zm00008a011475 38501651 38507886 Zm00008a011475 Zm00008a011475a,Zm00008a011475b simSplit
Zm00008a011475_T01.v1.1.exon.2 chr03 38503094 38503115 Zm00008a011475a 38501651 38507886 Zm00008a011475 Zm00008a011475a,Zm00008a011475b simSplit
Zm00008a011475_T01.v1.1.exon.2 chr03 38503094 38503115 Zm00008a011475 38501651 38507886 Zm00008a011475 Zm00008a011475a,Zm00008a011475b simSplit
Zm00008a011475_T01.v1.1.exon.3 chr03 38503263 38503355 Zm00008a011475a 38501651 38507886 Zm00008a011475 Zm00008a011475a,Zm00008a011475b simSplit
Zm00008a011475_T01.v1.1.exon.3 chr03 38503263 38503355 Zm00008a011475 38501651 38507886 Zm00008a011475 Zm00008a011475a,Zm00008a011475b simSplit
Zm00008a011475_T01.v1.1.exon.4 chr03 38503573 38503917 Zm00008a011475a 38501651 38507886 Zm00008a011475 Zm00008a011475a,Zm00008a011475b simSplit
Zm00008a011475_T01.v1.1.exon.4 chr03 38503573 38503917 Zm00008a011475 38501651 38507886 Zm00008a011475 Zm00008a011475a,Zm00008a011475b simSplit
Zm00008a011475_T01.v1.1.exon.5 chr03 38504269 38504336 Zm00008a011475b 38501651 38507886 Zm00008a011475 Zm00008a011475a,Zm00008a011475b simSplit
Zm00008a011475_T01.v1.1.exon.5 chr03 38504269 38504336 Zm00008a011475 38501651 38507886 Zm00008a011475 Zm00008a011475a,Zm00008a011475b simSplit
Zm00008a011475_T01.v1.1.exon.6 chr03 38504443 38504491 Zm00008a011475b 38501651 38507886 Zm00008a011475 Zm00008a011475a,Zm00008a011475b simSplit
Zm00008a011475_T01.v1.1.exon.6 chr03 38504443 38504491 Zm00008a011475 38501651 38507886 Zm00008a011475 Zm00008a011475a,Zm00008a011475b simSplit
Zm00008a011475_T01.v1.1.exon.7 chr03 38504768 38504876 Zm00008a011475b 38501651 38507886 Zm00008a011475 Zm00008a011475a,Zm00008a011475b simSplit
Zm00008a011475_T01.v1.1.exon.7 chr03 38504768 38504876 Zm00008a011475 38501651 38507886 Zm00008a011475 Zm00008a011475a,Zm00008a011475b simSplit
Zm00008a011475_T01.v1.1.exon.8 chr03 38507876 38507886 Zm00008a011475b 38501651 38507886 Zm00008a011475 Zm00008a011475a,Zm00008a011475b simSplit
Zm00008a011475_T01.v1.1.exon.8 chr03 38507876 38507886 Zm00008a011475 38501651 38507886 Zm00008a011475 Zm00008a011475a,Zm00008a011475b simSplit
Zm00008a011480_T01.v1.1.exon.6 chr03 38617559 38618374 Zm00008a011480a 38617559 38619231 Zm00008a011480 Zm00008a011480a,Zm00008a011480b simSplit
Zm00008a011480_T01.v1.1.exon.6 chr03 38617559 38618374 Zm00008a011480 38617559 38619231 Zm00008a011480 Zm00008a011480a,Zm00008a011480b simSplit
Zm00008a011480_T01.v1.1.exon.5 chr03 38618524 38618688 Zm00008a011480a 38617559 38619231 Zm00008a011480 Zm00008a011480a,Zm00008a011480b simSplit
Zm00008a011480_T01.v1.1.exon.5 chr03 38618524 38618688 Zm00008a011480 38617559 38619231 Zm00008a011480 Zm00008a011480a,Zm00008a011480b simSplit
Zm00008a011480_T01.v1.1.exon.4 chr03 38618767 38618825 Zm00008a011480a 38617559 38619231 Zm00008a011480 Zm00008a011480a,Zm00008a011480b simSplit
Zm00008a011480_T01.v1.1.exon.4 chr03 38618767 38618825 Zm00008a011480 38617559 38619231 Zm00008a011480 Zm00008a011480a,Zm00008a011480b simSplit
Zm00008a011480_T01.v1.1.exon.3 chr03 38618892 38618921 Zm00008a011480a 38617559 38619231 Zm00008a011480 Zm00008a011480a,Zm00008a011480b simSplit
Zm00008a011480_T01.v1.1.exon.3 chr03 38618892 38618921 Zm00008a011480 38617559 38619231 Zm00008a011480 Zm00008a011480a,Zm00008a011480b simSplit
Zm00008a011480_T01.v1.1.exon.2 chr03 38619027 38619042 Zm00008a011480a 38617559 38619231 Zm00008a011480 Zm00008a011480a,Zm00008a011480b simSplit
Zm00008a011480_T01.v1.1.exon.2 chr03 38619027 38619042 Zm00008a011480 38617559 38619231 Zm00008a011480 Zm00008a011480a,Zm00008a011480b simSplit
Zm00008a011480_T01.v1.1.exon.1 chr03 38619154 38619231 Zm00008a011480b 38617559 38619231 Zm00008a011480 Zm00008a011480a,Zm00008a011480b simSplit
Zm00008a011480_T01.v1.1.exon.1 chr03 38619154 38619231 Zm00008a011480 38617559 38619231 Zm00008a011480 Zm00008a011480a,Zm00008a011480b simSplit
Zm00008a011497_T01.v1.1.exon.7 chr03 40133148 40133534 Zm00008a011497a 40133148 40137678 Zm00008a011497 Zm00008a011497a,Zm00008a011497b simSplit
Zm00008a011497_T01.v1.1.exon.7 chr03 40133148 40133534 Zm00008a011497 40133148 40137678 Zm00008a011497 Zm00008a011497a,Zm00008a011497b simSplit
Zm00008a011497_T01.v1.1.exon.6 chr03 40133625 40133682 Zm00008a011497a 40133148 40137678 Zm00008a011497 Zm00008a011497a,Zm00008a011497b simSplit
Zm00008a011497_T01.v1.1.exon.6 chr03 40133625 40133682 Zm00008a011497 40133148 40137678 Zm00008a011497 Zm00008a011497a,Zm00008a011497b simSplit
Zm00008a011497_T01.v1.1.exon.5 chr03 40134387 40134520 Zm00008a011497b 40133148 40137678 Zm00008a011497 Zm00008a011497a,Zm00008a011497b simSplit
Zm00008a011497_T01.v1.1.exon.5 chr03 40134387 40134520 Zm00008a011497 40133148 40137678 Zm00008a011497 Zm00008a011497a,Zm00008a011497b simSplit
Zm00008a011497_T01.v1.1.exon.4 chr03 40134603 40134672 Zm00008a011497b 40133148 40137678 Zm00008a011497 Zm00008a011497a,Zm00008a011497b simSplit
Zm00008a011497_T01.v1.1.exon.4 chr03 40134603 40134672 Zm00008a011497 40133148 40137678 Zm00008a011497 Zm00008a011497a,Zm00008a011497b simSplit
Zm00008a011497_T01.v1.1.exon.3 chr03 40135174 40135257 Zm00008a011497b 40133148 40137678 Zm00008a011497 Zm00008a011497a,Zm00008a011497b simSplit
Zm00008a011497_T01.v1.1.exon.3 chr03 40135174 40135257 Zm00008a011497 40133148 40137678 Zm00008a011497 Zm00008a011497a,Zm00008a011497b simSplit
Zm00008a011497_T01.v1.1.exon.2 chr03 40135952 40136127 Zm00008a011497b 40133148 40137678 Zm00008a011497 Zm00008a011497a,Zm00008a011497b simSplit
Zm00008a011497_T01.v1.1.exon.2 chr03 40135952 40136127 Zm00008a011497 40133148 40137678 Zm00008a011497 Zm00008a011497a,Zm00008a011497b simSplit
Zm00008a011497_T01.v1.1.exon.1 chr03 40137427 40137678 Zm00008a011497b 40133148 40137678 Zm00008a011497 Zm00008a011497a,Zm00008a011497b simSplit
Zm00008a011497_T01.v1.1.exon.1 chr03 40137427 40137678 Zm00008a011497 40133148 40137678 Zm00008a011497 Zm00008a011497a,Zm00008a011497b simSplit
Zm00008a011499_T01.v1.1.exon.1 chr03 40206510 40206649 Zm00008a011499a 40206510 40210657 Zm00008a011499 Zm00008a011499a,Zm00008a011499b simSplit
Zm00008a011499_T01.v1.1.exon.1 chr03 40206510 40206649 Zm00008a011499 40206510 40210657 Zm00008a011499 Zm00008a011499a,Zm00008a011499b simSplit
Zm00008a011499_T01.v1.1.exon.2 chr03 40207491 40207593 Zm00008a011499a 40206510 40210657 Zm00008a011499 Zm00008a011499a,Zm00008a011499b simSplit
Zm00008a011499_T01.v1.1.exon.2 chr03 40207491 40207593 Zm00008a011499 40206510 40210657 Zm00008a011499 Zm00008a011499a,Zm00008a011499b simSplit
Zm00008a011499_T01.v1.1.exon.3 chr03 40207644 40207852 Zm00008a011499a 40206510 40210657 Zm00008a011499 Zm00008a011499a,Zm00008a011499b simSplit
Zm00008a011499_T01.v1.1.exon.3 chr03 40207644 40207852 Zm00008a011499 40206510 40210657 Zm00008a011499 Zm00008a011499a,Zm00008a011499b simSplit
Zm00008a011499_T01.v1.1.exon.4 chr03 40207966 40208087 Zm00008a011499a 40206510 40210657 Zm00008a011499 Zm00008a011499a,Zm00008a011499b simSplit
Zm00008a011499_T01.v1.1.exon.4 chr03 40207966 40208087 Zm00008a011499 40206510 40210657 Zm00008a011499 Zm00008a011499a,Zm00008a011499b simSplit
Zm00008a011499_T01.v1.1.exon.5 chr03 40208990 40209019 Zm00008a011499a 40206510 40210657 Zm00008a011499 Zm00008a011499a,Zm00008a011499b simSplit
Zm00008a011499_T01.v1.1.exon.5 chr03 40208990 40209019 Zm00008a011499 40206510 40210657 Zm00008a011499 Zm00008a011499a,Zm00008a011499b simSplit
Zm00008a011499_T01.v1.1.exon.6 chr03 40210548 40210657 Zm00008a011499b 40206510 40210657 Zm00008a011499 Zm00008a011499a,Zm00008a011499b simSplit
Zm00008a011499_T01.v1.1.exon.6 chr03 40210548 40210657 Zm00008a011499 40206510 40210657 Zm00008a011499 Zm00008a011499a,Zm00008a011499b simSplit
Zm00008a011500_T01.v1.1.exon.5 chr03 40220637 40220865 Zm00008a011500a 40220637 40221690 Zm00008a011500 Zm00008a011500a,Zm00008a011500b simSplit
Zm00008a011500_T01.v1.1.exon.5 chr03 40220637 40220865 Zm00008a011500 40220637 40221690 Zm00008a011500 Zm00008a011500a,Zm00008a011500b simSplit
Zm00008a011500_T01.v1.1.exon.4 chr03 40220905 40220987 Zm00008a011500a 40220637 40221690 Zm00008a011500 Zm00008a011500a,Zm00008a011500b simSplit
Zm00008a011500_T01.v1.1.exon.4 chr03 40220905 40220987 Zm00008a011500 40220637 40221690 Zm00008a011500 Zm00008a011500a,Zm00008a011500b simSplit
Zm00008a011500_T01.v1.1.exon.3 chr03 40221065 40221142 Zm00008a011500a 40220637 40221690 Zm00008a011500 Zm00008a011500a,Zm00008a011500b simSplit
Zm00008a011500_T01.v1.1.exon.3 chr03 40221065 40221142 Zm00008a011500 40220637 40221690 Zm00008a011500 Zm00008a011500a,Zm00008a011500b simSplit
Zm00008a011500_T01.v1.1.exon.2 chr03 40221152 40221334 Zm00008a011500a 40220637 40221690 Zm00008a011500 Zm00008a011500a,Zm00008a011500b simSplit
Zm00008a011500_T01.v1.1.exon.2 chr03 40221152 40221334 Zm00008a011500 40220637 40221690 Zm00008a011500 Zm00008a011500a,Zm00008a011500b simSplit
Zm00008a011500_T01.v1.1.exon.1 chr03 40221514 40221690 Zm00008a011500b 40220637 40221690 Zm00008a011500 Zm00008a011500a,Zm00008a011500b simSplit
Zm00008a011500_T01.v1.1.exon.1 chr03 40221514 40221690 Zm00008a011500 40220637 40221690 Zm00008a011500 Zm00008a011500a,Zm00008a011500b simSplit
Zm00008a011505_T01.v1.1.exon.4 chr03 40291921 40291966 Zm00008a011505b 40288677 40297472 Zm00008a011505 Zm00008a011505a,Zm00008a011505b simSplit
Zm00008a011505_T01.v1.1.exon.5 chr03 40295893 40296184 Zm00008a011505b 40288677 40297472 Zm00008a011505 Zm00008a011505a,Zm00008a011505b simSplit
Zm00008a011506_T01.v1.1.exon.4 chr03 40293700 40294729 Zm00008a011506a 40293700 40296358 Zm00008a011506 Zm00008a011506a,Zm00008a011506b simSplit
Zm00008a011506_T01.v1.1.exon.4 chr03 40293700 40294729 Zm00008a011506 40293700 40296358 Zm00008a011506 Zm00008a011506a,Zm00008a011506b simSplit
Zm00008a011506_T01.v1.1.exon.3 chr03 40294831 40294996 Zm00008a011506a 40293700 40296358 Zm00008a011506 Zm00008a011506a,Zm00008a011506b simSplit
Zm00008a011506_T01.v1.1.exon.3 chr03 40294831 40294996 Zm00008a011506 40293700 40296358 Zm00008a011506 Zm00008a011506a,Zm00008a011506b simSplit
Zm00008a011506_T01.v1.1.exon.2 chr03 40295135 40295326 Zm00008a011506a 40293700 40296358 Zm00008a011506 Zm00008a011506a,Zm00008a011506b simSplit
Zm00008a011506_T01.v1.1.exon.2 chr03 40295135 40295326 Zm00008a011506 40293700 40296358 Zm00008a011506 Zm00008a011506a,Zm00008a011506b simSplit
Zm00008a011506_T01.v1.1.exon.1 chr03 40295960 40296358 Zm00008a011506b 40293700 40296358 Zm00008a011506 Zm00008a011506a,Zm00008a011506b simSplit
Zm00008a011506_T01.v1.1.exon.1 chr03 40295960 40296358 Zm00008a011506 40293700 40296358 Zm00008a011506 Zm00008a011506a,Zm00008a011506b simSplit
Zm00008a011518_T01.v1.1.exon.6 chr03 41046789 41046794 Zm00008a011518a 41046789 41075167 Zm00008a011518 Zm00008a011518a,Zm00008a011518b simSplit
Zm00008a011518_T01.v1.1.exon.6 chr03 41046789 41046794 Zm00008a011518 41046789 41075167 Zm00008a011518 Zm00008a011518a,Zm00008a011518b simSplit
Zm00008a011518_T01.v1.1.exon.5 chr03 41047515 41047660 Zm00008a011518a 41046789 41075167 Zm00008a011518 Zm00008a011518a,Zm00008a011518b simSplit
Zm00008a011518_T01.v1.1.exon.5 chr03 41047515 41047660 Zm00008a011518 41046789 41075167 Zm00008a011518 Zm00008a011518a,Zm00008a011518b simSplit
Zm00008a011518_T01.v1.1.exon.4 chr03 41064936 41065110 Zm00008a011518a 41046789 41075167 Zm00008a011518 Zm00008a011518a,Zm00008a011518b simSplit
Zm00008a011518_T01.v1.1.exon.4 chr03 41064936 41065110 Zm00008a011518 41046789 41075167 Zm00008a011518 Zm00008a011518a,Zm00008a011518b simSplit
Zm00008a011518_T01.v1.1.exon.3 chr03 41074390 41074787 Zm00008a011518a 41046789 41075167 Zm00008a011518 Zm00008a011518a,Zm00008a011518b simSplit
Zm00008a011518_T01.v1.1.exon.3 chr03 41074390 41074787 Zm00008a011518 41046789 41075167 Zm00008a011518 Zm00008a011518a,Zm00008a011518b simSplit
Zm00008a011518_T01.v1.1.exon.2 chr03 41074804 41074964 Zm00008a011518b 41046789 41075167 Zm00008a011518 Zm00008a011518a,Zm00008a011518b simSplit
Zm00008a011518_T01.v1.1.exon.2 chr03 41074804 41074964 Zm00008a011518 41046789 41075167 Zm00008a011518 Zm00008a011518a,Zm00008a011518b simSplit
Zm00008a011518_T01.v1.1.exon.1 chr03 41074992 41075167 Zm00008a011518b 41046789 41075167 Zm00008a011518 Zm00008a011518a,Zm00008a011518b simSplit
Zm00008a011518_T01.v1.1.exon.1 chr03 41074992 41075167 Zm00008a011518 41046789 41075167 Zm00008a011518 Zm00008a011518a,Zm00008a011518b simSplit
Zm00008a011519_T01.v1.1.exon.1 chr03 41048045 41048056 Zm00008a011519a 41048045 41074637 Zm00008a011519 Zm00008a011519a,Zm00008a011519b simSplit
Zm00008a011519_T01.v1.1.exon.1 chr03 41048045 41048056 Zm00008a011519 41048045 41074637 Zm00008a011519 Zm00008a011519a,Zm00008a011519b simSplit
Zm00008a011519_T01.v1.1.exon.2 chr03 41049870 41049918 Zm00008a011519a 41048045 41074637 Zm00008a011519 Zm00008a011519a,Zm00008a011519b simSplit
Zm00008a011519_T01.v1.1.exon.2 chr03 41049870 41049918 Zm00008a011519 41048045 41074637 Zm00008a011519 Zm00008a011519a,Zm00008a011519b simSplit
Zm00008a011519_T01.v1.1.exon.3 chr03 41050398 41050516 Zm00008a011519a 41048045 41074637 Zm00008a011519 Zm00008a011519a,Zm00008a011519b simSplit
Zm00008a011519_T01.v1.1.exon.3 chr03 41050398 41050516 Zm00008a011519 41048045 41074637 Zm00008a011519 Zm00008a011519a,Zm00008a011519b simSplit
Zm00008a011519_T01.v1.1.exon.4 chr03 41054410 41054559 Zm00008a011519a 41048045 41074637 Zm00008a011519 Zm00008a011519a,Zm00008a011519b simSplit
Zm00008a011519_T01.v1.1.exon.4 chr03 41054410 41054559 Zm00008a011519 41048045 41074637 Zm00008a011519 Zm00008a011519a,Zm00008a011519b simSplit
Zm00008a011519_T01.v1.1.exon.5 chr03 41061283 41061432 Zm00008a011519a 41048045 41074637 Zm00008a011519 Zm00008a011519a,Zm00008a011519b simSplit
Zm00008a011519_T01.v1.1.exon.5 chr03 41061283 41061432 Zm00008a011519 41048045 41074637 Zm00008a011519 Zm00008a011519a,Zm00008a011519b simSplit
Zm00008a011519_T01.v1.1.exon.6 chr03 41065033 41065081 Zm00008a011519b 41048045 41074637 Zm00008a011519 Zm00008a011519a,Zm00008a011519b simSplit
Zm00008a011519_T01.v1.1.exon.6 chr03 41065033 41065081 Zm00008a011519 41048045 41074637 Zm00008a011519 Zm00008a011519a,Zm00008a011519b simSplit
Zm00008a011519_T01.v1.1.exon.7 chr03 41074468 41074637 Zm00008a011519b 41048045 41074637 Zm00008a011519 Zm00008a011519a,Zm00008a011519b simSplit
Zm00008a011519_T01.v1.1.exon.7 chr03 41074468 41074637 Zm00008a011519 41048045 41074637 Zm00008a011519 Zm00008a011519a,Zm00008a011519b simSplit
Zm00008a011521_T01.v1.1.exon.6 chr03 41077555 41077602 Zm00008a011521a 41077555 41079100 Zm00008a011521 Zm00008a011521a,Zm00008a011521b simSplit
Zm00008a011521_T01.v1.1.exon.6 chr03 41077555 41077602 Zm00008a011521 41077555 41079100 Zm00008a011521 Zm00008a011521a,Zm00008a011521b simSplit
Zm00008a011521_T01.v1.1.exon.5 chr03 41077723 41077805 Zm00008a011521b 41077555 41079100 Zm00008a011521 Zm00008a011521a,Zm00008a011521b simSplit
Zm00008a011521_T01.v1.1.exon.5 chr03 41077723 41077805 Zm00008a011521 41077555 41079100 Zm00008a011521 Zm00008a011521a,Zm00008a011521b simSplit
Zm00008a011521_T01.v1.1.exon.4 chr03 41077898 41077976 Zm00008a011521b 41077555 41079100 Zm00008a011521 Zm00008a011521a,Zm00008a011521b simSplit
Zm00008a011521_T01.v1.1.exon.4 chr03 41077898 41077976 Zm00008a011521 41077555 41079100 Zm00008a011521 Zm00008a011521a,Zm00008a011521b simSplit
Zm00008a011521_T01.v1.1.exon.3 chr03 41078128 41078222 Zm00008a011521b 41077555 41079100 Zm00008a011521 Zm00008a011521a,Zm00008a011521b simSplit
Zm00008a011521_T01.v1.1.exon.3 chr03 41078128 41078222 Zm00008a011521 41077555 41079100 Zm00008a011521 Zm00008a011521a,Zm00008a011521b simSplit
Zm00008a011521_T01.v1.1.exon.2 chr03 41078684 41078744 Zm00008a011521b 41077555 41079100 Zm00008a011521 Zm00008a011521a,Zm00008a011521b simSplit
Zm00008a011521_T01.v1.1.exon.2 chr03 41078684 41078744 Zm00008a011521 41077555 41079100 Zm00008a011521 Zm00008a011521a,Zm00008a011521b simSplit
Zm00008a011521_T01.v1.1.exon.1 chr03 41078867 41079100 Zm00008a011521b 41077555 41079100 Zm00008a011521 Zm00008a011521a,Zm00008a011521b simSplit
Zm00008a011521_T01.v1.1.exon.1 chr03 41078867 41079100 Zm00008a011521 41077555 41079100 Zm00008a011521 Zm00008a011521a,Zm00008a011521b simSplit
Zm00008a011547_T01.v1.1.exon.6 chr03 42680533 42680791 Zm00008a011547a 42680533 42683681 Zm00008a011547 Zm00008a011547a,Zm00008a011547b simSplit
Zm00008a011547_T01.v1.1.exon.6 chr03 42680533 42680791 Zm00008a011547 42680533 42683681 Zm00008a011547 Zm00008a011547a,Zm00008a011547b simSplit
Zm00008a011547_T01.v1.1.exon.5 chr03 42680894 42680950 Zm00008a011547b 42680533 42683681 Zm00008a011547 Zm00008a011547a,Zm00008a011547b simSplit
Zm00008a011547_T01.v1.1.exon.5 chr03 42680894 42680950 Zm00008a011547 42680533 42683681 Zm00008a011547 Zm00008a011547a,Zm00008a011547b simSplit
Zm00008a011547_T01.v1.1.exon.4 chr03 42681053 42681119 Zm00008a011547b 42680533 42683681 Zm00008a011547 Zm00008a011547a,Zm00008a011547b simSplit
Zm00008a011547_T01.v1.1.exon.4 chr03 42681053 42681119 Zm00008a011547 42680533 42683681 Zm00008a011547 Zm00008a011547a,Zm00008a011547b simSplit
Zm00008a011547_T01.v1.1.exon.3 chr03 42681218 42681315 Zm00008a011547b 42680533 42683681 Zm00008a011547 Zm00008a011547a,Zm00008a011547b simSplit
Zm00008a011547_T01.v1.1.exon.3 chr03 42681218 42681315 Zm00008a011547 42680533 42683681 Zm00008a011547 Zm00008a011547a,Zm00008a011547b simSplit
Zm00008a011547_T01.v1.1.exon.2 chr03 42681565 42681617 Zm00008a011547b 42680533 42683681 Zm00008a011547 Zm00008a011547a,Zm00008a011547b simSplit
Zm00008a011547_T01.v1.1.exon.2 chr03 42681565 42681617 Zm00008a011547 42680533 42683681 Zm00008a011547 Zm00008a011547a,Zm00008a011547b simSplit
Zm00008a011547_T01.v1.1.exon.1 chr03 42683592 42683681 Zm00008a011547b 42680533 42683681 Zm00008a011547 Zm00008a011547a,Zm00008a011547b simSplit
Zm00008a011547_T01.v1.1.exon.1 chr03 42683592 42683681 Zm00008a011547 42680533 42683681 Zm00008a011547 Zm00008a011547a,Zm00008a011547b simSplit
Zm00008a011548_T01.v1.1.exon.8 chr03 42699679 42699783 Zm00008a011548a 42699679 42710670 Zm00008a011548 Zm00008a011548a,Zm00008a011548b simSplit
Zm00008a011548_T01.v1.1.exon.8 chr03 42699679 42699783 Zm00008a011548 42699679 42710670 Zm00008a011548 Zm00008a011548a,Zm00008a011548b simSplit
Zm00008a011548_T01.v1.1.exon.7 chr03 42700436 42700555 Zm00008a011548a 42699679 42710670 Zm00008a011548 Zm00008a011548a,Zm00008a011548b simSplit
Zm00008a011548_T01.v1.1.exon.7 chr03 42700436 42700555 Zm00008a011548 42699679 42710670 Zm00008a011548 Zm00008a011548a,Zm00008a011548b simSplit
Zm00008a011548_T01.v1.1.exon.6 chr03 42701097 42701312 Zm00008a011548a 42699679 42710670 Zm00008a011548 Zm00008a011548a,Zm00008a011548b simSplit
Zm00008a011548_T01.v1.1.exon.6 chr03 42701097 42701312 Zm00008a011548 42699679 42710670 Zm00008a011548 Zm00008a011548a,Zm00008a011548b simSplit
Zm00008a011548_T01.v1.1.exon.5 chr03 42701406 42701560 Zm00008a011548a 42699679 42710670 Zm00008a011548 Zm00008a011548a,Zm00008a011548b simSplit
Zm00008a011548_T01.v1.1.exon.5 chr03 42701406 42701560 Zm00008a011548 42699679 42710670 Zm00008a011548 Zm00008a011548a,Zm00008a011548b simSplit
Zm00008a011548_T01.v1.1.exon.4 chr03 42703506 42703572 Zm00008a011548a 42699679 42710670 Zm00008a011548 Zm00008a011548a,Zm00008a011548b simSplit
Zm00008a011548_T01.v1.1.exon.4 chr03 42703506 42703572 Zm00008a011548 42699679 42710670 Zm00008a011548 Zm00008a011548a,Zm00008a011548b simSplit
Zm00008a011548_T01.v1.1.exon.3 chr03 42703861 42704001 Zm00008a011548b 42699679 42710670 Zm00008a011548 Zm00008a011548a,Zm00008a011548b simSplit
Zm00008a011548_T01.v1.1.exon.3 chr03 42703861 42704001 Zm00008a011548 42699679 42710670 Zm00008a011548 Zm00008a011548a,Zm00008a011548b simSplit
Zm00008a011548_T01.v1.1.exon.2 chr03 42710173 42710273 Zm00008a011548b 42699679 42710670 Zm00008a011548 Zm00008a011548a,Zm00008a011548b simSplit
Zm00008a011548_T01.v1.1.exon.2 chr03 42710173 42710273 Zm00008a011548 42699679 42710670 Zm00008a011548 Zm00008a011548a,Zm00008a011548b simSplit
Zm00008a011548_T01.v1.1.exon.1 chr03 42710384 42710670 Zm00008a011548b 42699679 42710670 Zm00008a011548 Zm00008a011548a,Zm00008a011548b simSplit
Zm00008a011548_T01.v1.1.exon.1 chr03 42710384 42710670 Zm00008a011548 42699679 42710670 Zm00008a011548 Zm00008a011548a,Zm00008a011548b simSplit
Zm00008a011582_T01.v1.1.exon.1 chr03 45276818 45276989 Zm00008a011582a 45276818 45285753 Zm00008a011582 Zm00008a011582a,Zm00008a011582b simSplit
Zm00008a011582_T01.v1.1.exon.1 chr03 45276818 45276989 Zm00008a011582 45276818 45285753 Zm00008a011582 Zm00008a011582a,Zm00008a011582b simSplit
Zm00008a011582_T01.v1.1.exon.2 chr03 45278681 45279008 Zm00008a011582a 45276818 45285753 Zm00008a011582 Zm00008a011582a,Zm00008a011582b simSplit
Zm00008a011582_T01.v1.1.exon.2 chr03 45278681 45279008 Zm00008a011582 45276818 45285753 Zm00008a011582 Zm00008a011582a,Zm00008a011582b simSplit
Zm00008a011582_T01.v1.1.exon.3 chr03 45279755 45279932 Zm00008a011582a 45276818 45285753 Zm00008a011582 Zm00008a011582a,Zm00008a011582b simSplit
Zm00008a011582_T01.v1.1.exon.3 chr03 45279755 45279932 Zm00008a011582 45276818 45285753 Zm00008a011582 Zm00008a011582a,Zm00008a011582b simSplit
Zm00008a011582_T01.v1.1.exon.4 chr03 45280353 45280957 Zm00008a011582a 45276818 45285753 Zm00008a011582 Zm00008a011582a,Zm00008a011582b simSplit
Zm00008a011582_T01.v1.1.exon.4 chr03 45280353 45280957 Zm00008a011582 45276818 45285753 Zm00008a011582 Zm00008a011582a,Zm00008a011582b simSplit
Zm00008a011582_T01.v1.1.exon.5 chr03 45281381 45281450 Zm00008a011582a 45276818 45285753 Zm00008a011582 Zm00008a011582a,Zm00008a011582b simSplit
Zm00008a011582_T01.v1.1.exon.5 chr03 45281381 45281450 Zm00008a011582 45276818 45285753 Zm00008a011582 Zm00008a011582a,Zm00008a011582b simSplit
Zm00008a011582_T01.v1.1.exon.6 chr03 45285653 45285753 Zm00008a011582b 45276818 45285753 Zm00008a011582 Zm00008a011582a,Zm00008a011582b simSplit
Zm00008a011582_T01.v1.1.exon.6 chr03 45285653 45285753 Zm00008a011582 45276818 45285753 Zm00008a011582 Zm00008a011582a,Zm00008a011582b simSplit
Zm00008a011583_T01.v1.1.exon.12 chr03 45354927 45355385 Zm00008a011583a 45354927 45368317 Zm00008a011583 Zm00008a011583a,Zm00008a011583b simSplit
Zm00008a011583_T01.v1.1.exon.12 chr03 45354927 45355385 Zm00008a011583 45354927 45368317 Zm00008a011583 Zm00008a011583a,Zm00008a011583b simSplit
Zm00008a011583_T01.v1.1.exon.11 chr03 45355468 45355580 Zm00008a011583b 45354927 45368317 Zm00008a011583 Zm00008a011583a,Zm00008a011583b simSplit
Zm00008a011583_T01.v1.1.exon.11 chr03 45355468 45355580 Zm00008a011583 45354927 45368317 Zm00008a011583 Zm00008a011583a,Zm00008a011583b simSplit
Zm00008a011583_T01.v1.1.exon.10 chr03 45355945 45356079 Zm00008a011583b 45354927 45368317 Zm00008a011583 Zm00008a011583a,Zm00008a011583b simSplit
Zm00008a011583_T01.v1.1.exon.10 chr03 45355945 45356079 Zm00008a011583 45354927 45368317 Zm00008a011583 Zm00008a011583a,Zm00008a011583b simSplit
Zm00008a011583_T01.v1.1.exon.9 chr03 45356181 45356271 Zm00008a011583b 45354927 45368317 Zm00008a011583 Zm00008a011583a,Zm00008a011583b simSplit
Zm00008a011583_T01.v1.1.exon.9 chr03 45356181 45356271 Zm00008a011583 45354927 45368317 Zm00008a011583 Zm00008a011583a,Zm00008a011583b simSplit
Zm00008a011583_T01.v1.1.exon.8 chr03 45356348 45356416 Zm00008a011583b 45354927 45368317 Zm00008a011583 Zm00008a011583a,Zm00008a011583b simSplit
Zm00008a011583_T01.v1.1.exon.8 chr03 45356348 45356416 Zm00008a011583 45354927 45368317 Zm00008a011583 Zm00008a011583a,Zm00008a011583b simSplit
Zm00008a011583_T01.v1.1.exon.7 chr03 45356515 45356702 Zm00008a011583b 45354927 45368317 Zm00008a011583 Zm00008a011583a,Zm00008a011583b simSplit
Zm00008a011583_T01.v1.1.exon.7 chr03 45356515 45356702 Zm00008a011583 45354927 45368317 Zm00008a011583 Zm00008a011583a,Zm00008a011583b simSplit
Zm00008a011583_T01.v1.1.exon.6 chr03 45357391 45357525 Zm00008a011583b 45354927 45368317 Zm00008a011583 Zm00008a011583a,Zm00008a011583b simSplit
Zm00008a011583_T01.v1.1.exon.6 chr03 45357391 45357525 Zm00008a011583 45354927 45368317 Zm00008a011583 Zm00008a011583a,Zm00008a011583b simSplit
Zm00008a011583_T01.v1.1.exon.5 chr03 45357602 45357676 Zm00008a011583b 45354927 45368317 Zm00008a011583 Zm00008a011583a,Zm00008a011583b simSplit
Zm00008a011583_T01.v1.1.exon.5 chr03 45357602 45357676 Zm00008a011583 45354927 45368317 Zm00008a011583 Zm00008a011583a,Zm00008a011583b simSplit
Zm00008a011583_T01.v1.1.exon.4 chr03 45357755 45357995 Zm00008a011583b 45354927 45368317 Zm00008a011583 Zm00008a011583a,Zm00008a011583b simSplit
Zm00008a011583_T01.v1.1.exon.4 chr03 45357755 45357995 Zm00008a011583 45354927 45368317 Zm00008a011583 Zm00008a011583a,Zm00008a011583b simSplit
Zm00008a011583_T01.v1.1.exon.3 chr03 45366426 45366504 Zm00008a011583b 45354927 45368317 Zm00008a011583 Zm00008a011583a,Zm00008a011583b simSplit
Zm00008a011583_T01.v1.1.exon.3 chr03 45366426 45366504 Zm00008a011583 45354927 45368317 Zm00008a011583 Zm00008a011583a,Zm00008a011583b simSplit
Zm00008a011583_T01.v1.1.exon.2 chr03 45367953 45368045 Zm00008a011583b 45354927 45368317 Zm00008a011583 Zm00008a011583a,Zm00008a011583b simSplit
Zm00008a011583_T01.v1.1.exon.2 chr03 45367953 45368045 Zm00008a011583 45354927 45368317 Zm00008a011583 Zm00008a011583a,Zm00008a011583b simSplit
Zm00008a011583_T01.v1.1.exon.1 chr03 45368149 45368317 Zm00008a011583b 45354927 45368317 Zm00008a011583 Zm00008a011583a,Zm00008a011583b simSplit
Zm00008a011583_T01.v1.1.exon.1 chr03 45368149 45368317 Zm00008a011583 45354927 45368317 Zm00008a011583 Zm00008a011583a,Zm00008a011583b simSplit
Zm00008a011617_T01.v1.1.exon.1 chr03 48694149 48694320 Zm00008a011617a 48694149 48698716 Zm00008a011617 Zm00008a011617a,Zm00008a011617b simSplit
Zm00008a011617_T01.v1.1.exon.1 chr03 48694149 48694320 Zm00008a011617 48694149 48698716 Zm00008a011617 Zm00008a011617a,Zm00008a011617b simSplit
Zm00008a011617_T01.v1.1.exon.2 chr03 48694452 48694556 Zm00008a011617b 48694149 48698716 Zm00008a011617 Zm00008a011617a,Zm00008a011617b simSplit
Zm00008a011617_T01.v1.1.exon.2 chr03 48694452 48694556 Zm00008a011617 48694149 48698716 Zm00008a011617 Zm00008a011617a,Zm00008a011617b simSplit
Zm00008a011617_T01.v1.1.exon.3 chr03 48694654 48694722 Zm00008a011617b 48694149 48698716 Zm00008a011617 Zm00008a011617a,Zm00008a011617b simSplit
Zm00008a011617_T01.v1.1.exon.3 chr03 48694654 48694722 Zm00008a011617 48694149 48698716 Zm00008a011617 Zm00008a011617a,Zm00008a011617b simSplit
Zm00008a011617_T01.v1.1.exon.4 chr03 48694825 48694910 Zm00008a011617b 48694149 48698716 Zm00008a011617 Zm00008a011617a,Zm00008a011617b simSplit
Zm00008a011617_T01.v1.1.exon.4 chr03 48694825 48694910 Zm00008a011617 48694149 48698716 Zm00008a011617 Zm00008a011617a,Zm00008a011617b simSplit
Zm00008a011617_T01.v1.1.exon.5 chr03 48695028 48695775 Zm00008a011617b 48694149 48698716 Zm00008a011617 Zm00008a011617a,Zm00008a011617b simSplit
Zm00008a011617_T01.v1.1.exon.5 chr03 48695028 48695775 Zm00008a011617 48694149 48698716 Zm00008a011617 Zm00008a011617a,Zm00008a011617b simSplit
Zm00008a011617_T01.v1.1.exon.6 chr03 48695860 48696414 Zm00008a011617b 48694149 48698716 Zm00008a011617 Zm00008a011617a,Zm00008a011617b simSplit
Zm00008a011617_T01.v1.1.exon.6 chr03 48695860 48696414 Zm00008a011617 48694149 48698716 Zm00008a011617 Zm00008a011617a,Zm00008a011617b simSplit
Zm00008a011617_T01.v1.1.exon.7 chr03 48697869 48698716 Zm00008a011617b 48694149 48698716 Zm00008a011617 Zm00008a011617a,Zm00008a011617b simSplit
Zm00008a011617_T01.v1.1.exon.7 chr03 48697869 48698716 Zm00008a011617 48694149 48698716 Zm00008a011617 Zm00008a011617a,Zm00008a011617b simSplit
Zm00008a011632_T01.v1.1.exon.1 chr03 49823437 49823550 Zm00008a011632a 49823437 49831407 Zm00008a011632 Zm00008a011632a,Zm00008a011632b simSplit
Zm00008a011632_T01.v1.1.exon.1 chr03 49823437 49823550 Zm00008a011632 49823437 49831407 Zm00008a011632 Zm00008a011632a,Zm00008a011632b simSplit
Zm00008a011632_T01.v1.1.exon.2 chr03 49823721 49823768 Zm00008a011632b 49823437 49831407 Zm00008a011632 Zm00008a011632a,Zm00008a011632b simSplit
Zm00008a011632_T01.v1.1.exon.2 chr03 49823721 49823768 Zm00008a011632 49823437 49831407 Zm00008a011632 Zm00008a011632a,Zm00008a011632b simSplit
Zm00008a011632_T01.v1.1.exon.3 chr03 49823862 49824054 Zm00008a011632b 49823437 49831407 Zm00008a011632 Zm00008a011632a,Zm00008a011632b simSplit
Zm00008a011632_T01.v1.1.exon.3 chr03 49823862 49824054 Zm00008a011632 49823437 49831407 Zm00008a011632 Zm00008a011632a,Zm00008a011632b simSplit
Zm00008a011632_T01.v1.1.exon.4 chr03 49824148 49824232 Zm00008a011632b 49823437 49831407 Zm00008a011632 Zm00008a011632a,Zm00008a011632b simSplit
Zm00008a011632_T01.v1.1.exon.4 chr03 49824148 49824232 Zm00008a011632 49823437 49831407 Zm00008a011632 Zm00008a011632a,Zm00008a011632b simSplit
Zm00008a011632_T01.v1.1.exon.5 chr03 49824314 49824471 Zm00008a011632b 49823437 49831407 Zm00008a011632 Zm00008a011632a,Zm00008a011632b simSplit
Zm00008a011632_T01.v1.1.exon.5 chr03 49824314 49824471 Zm00008a011632 49823437 49831407 Zm00008a011632 Zm00008a011632a,Zm00008a011632b simSplit
Zm00008a011632_T01.v1.1.exon.6 chr03 49824553 49824666 Zm00008a011632b 49823437 49831407 Zm00008a011632 Zm00008a011632a,Zm00008a011632b simSplit
Zm00008a011632_T01.v1.1.exon.6 chr03 49824553 49824666 Zm00008a011632 49823437 49831407 Zm00008a011632 Zm00008a011632a,Zm00008a011632b simSplit
Zm00008a011632_T01.v1.1.exon.7 chr03 49825627 49825918 Zm00008a011632b 49823437 49831407 Zm00008a011632 Zm00008a011632a,Zm00008a011632b simSplit
Zm00008a011632_T01.v1.1.exon.7 chr03 49825627 49825918 Zm00008a011632 49823437 49831407 Zm00008a011632 Zm00008a011632a,Zm00008a011632b simSplit
Zm00008a011632_T01.v1.1.exon.8 chr03 49830433 49830536 Zm00008a011632b 49823437 49831407 Zm00008a011632 Zm00008a011632a,Zm00008a011632b simSplit
Zm00008a011632_T01.v1.1.exon.8 chr03 49830433 49830536 Zm00008a011632 49823437 49831407 Zm00008a011632 Zm00008a011632a,Zm00008a011632b simSplit
Zm00008a011632_T01.v1.1.exon.9 chr03 49830793 49830824 Zm00008a011632b 49823437 49831407 Zm00008a011632 Zm00008a011632a,Zm00008a011632b simSplit
Zm00008a011632_T01.v1.1.exon.9 chr03 49830793 49830824 Zm00008a011632 49823437 49831407 Zm00008a011632 Zm00008a011632a,Zm00008a011632b simSplit
Zm00008a011632_T01.v1.1.exon.10 chr03 49831029 49831407 Zm00008a011632b 49823437 49831407 Zm00008a011632 Zm00008a011632a,Zm00008a011632b simSplit
Zm00008a011632_T01.v1.1.exon.10 chr03 49831029 49831407 Zm00008a011632 49823437 49831407 Zm00008a011632 Zm00008a011632a,Zm00008a011632b simSplit
Zm00008a011636_T01.v1.1.exon.1 chr03 50170961 50171259 Zm00008a011636a 50170961 50172243 Zm00008a011636 Zm00008a011636a,Zm00008a011636b simSplit
Zm00008a011636_T01.v1.1.exon.1 chr03 50170961 50171259 Zm00008a011636 50170961 50172243 Zm00008a011636 Zm00008a011636a,Zm00008a011636b simSplit
Zm00008a011636_T01.v1.1.exon.2 chr03 50171449 50171557 Zm00008a011636a 50170961 50172243 Zm00008a011636 Zm00008a011636a,Zm00008a011636b simSplit
Zm00008a011636_T01.v1.1.exon.2 chr03 50171449 50171557 Zm00008a011636 50170961 50172243 Zm00008a011636 Zm00008a011636a,Zm00008a011636b simSplit
Zm00008a011636_T01.v1.1.exon.3 chr03 50171908 50172069 Zm00008a011636b 50170961 50172243 Zm00008a011636 Zm00008a011636a,Zm00008a011636b simSplit
Zm00008a011636_T01.v1.1.exon.3 chr03 50171908 50172069 Zm00008a011636 50170961 50172243 Zm00008a011636 Zm00008a011636a,Zm00008a011636b simSplit
Zm00008a011636_T01.v1.1.exon.4 chr03 50172163 50172243 Zm00008a011636b 50170961 50172243 Zm00008a011636 Zm00008a011636a,Zm00008a011636b simSplit
Zm00008a011636_T01.v1.1.exon.4 chr03 50172163 50172243 Zm00008a011636 50170961 50172243 Zm00008a011636 Zm00008a011636a,Zm00008a011636b simSplit
Zm00008a011690_T01.v1.1.exon.5 chr03 55299355 55299501 Zm00008a011690a 55299355 55300207 Zm00008a011690 Zm00008a011690a,Zm00008a011690b simSplit
Zm00008a011690_T01.v1.1.exon.5 chr03 55299355 55299501 Zm00008a011690 55299355 55300207 Zm00008a011690 Zm00008a011690a,Zm00008a011690b simSplit
Zm00008a011690_T01.v1.1.exon.4 chr03 55299580 55299647 Zm00008a011690a 55299355 55300207 Zm00008a011690 Zm00008a011690a,Zm00008a011690b simSplit
Zm00008a011690_T01.v1.1.exon.4 chr03 55299580 55299647 Zm00008a011690 55299355 55300207 Zm00008a011690 Zm00008a011690a,Zm00008a011690b simSplit
Zm00008a011690_T01.v1.1.exon.3 chr03 55299730 55299763 Zm00008a011690a 55299355 55300207 Zm00008a011690 Zm00008a011690a,Zm00008a011690b simSplit
Zm00008a011690_T01.v1.1.exon.3 chr03 55299730 55299763 Zm00008a011690 55299355 55300207 Zm00008a011690 Zm00008a011690a,Zm00008a011690b simSplit
Zm00008a011690_T01.v1.1.exon.2 chr03 55299849 55299949 Zm00008a011690b 55299355 55300207 Zm00008a011690 Zm00008a011690a,Zm00008a011690b simSplit
Zm00008a011690_T01.v1.1.exon.2 chr03 55299849 55299949 Zm00008a011690 55299355 55300207 Zm00008a011690 Zm00008a011690a,Zm00008a011690b simSplit
Zm00008a011690_T01.v1.1.exon.1 chr03 55300033 55300207 Zm00008a011690b 55299355 55300207 Zm00008a011690 Zm00008a011690a,Zm00008a011690b simSplit
Zm00008a011690_T01.v1.1.exon.1 chr03 55300033 55300207 Zm00008a011690 55299355 55300207 Zm00008a011690 Zm00008a011690a,Zm00008a011690b simSplit
Zm00008a011735_T01.v1.1.exon.5 chr03 58728602 58728690 Zm00008a011735b 58725145 58735050 Zm00008a011735 Zm00008a011735a,Zm00008a011735b simSplit
Zm00008a011735_T01.v1.1.exon.6 chr03 58728779 58728953 Zm00008a011735b 58725145 58735050 Zm00008a011735 Zm00008a011735a,Zm00008a011735b simSplit
Zm00008a011746_T01.v1.1.exon.1 chr03 59732395 59732410 Zm00008a011746a 59732395 59749616 Zm00008a011746 Zm00008a011746a,Zm00008a011746b simSplit
Zm00008a011746_T01.v1.1.exon.1 chr03 59732395 59732410 Zm00008a011746 59732395 59749616 Zm00008a011746 Zm00008a011746a,Zm00008a011746b simSplit
Zm00008a011746_T01.v1.1.exon.2 chr03 59732436 59732599 Zm00008a011746b 59732395 59749616 Zm00008a011746 Zm00008a011746a,Zm00008a011746b simSplit
Zm00008a011746_T01.v1.1.exon.2 chr03 59732436 59732599 Zm00008a011746 59732395 59749616 Zm00008a011746 Zm00008a011746a,Zm00008a011746b simSplit
Zm00008a011746_T01.v1.1.exon.3 chr03 59738381 59738460 Zm00008a011746b 59732395 59749616 Zm00008a011746 Zm00008a011746a,Zm00008a011746b simSplit
Zm00008a011746_T01.v1.1.exon.3 chr03 59738381 59738460 Zm00008a011746 59732395 59749616 Zm00008a011746 Zm00008a011746a,Zm00008a011746b simSplit
Zm00008a011746_T01.v1.1.exon.4 chr03 59749346 59749616 Zm00008a011746b 59732395 59749616 Zm00008a011746 Zm00008a011746a,Zm00008a011746b simSplit
Zm00008a011746_T01.v1.1.exon.4 chr03 59749346 59749616 Zm00008a011746 59732395 59749616 Zm00008a011746 Zm00008a011746a,Zm00008a011746b simSplit
Zm00008a011751_T01.v1.1.exon.1 chr03 60183087 60183514 Zm00008a011751a 60183087 60188116 Zm00008a011751 Zm00008a011751a,Zm00008a011751b simSplit
Zm00008a011751_T01.v1.1.exon.1 chr03 60183087 60183514 Zm00008a011751 60183087 60188116 Zm00008a011751 Zm00008a011751a,Zm00008a011751b simSplit
Zm00008a011751_T01.v1.1.exon.2 chr03 60184188 60184363 Zm00008a011751a 60183087 60188116 Zm00008a011751 Zm00008a011751a,Zm00008a011751b simSplit
Zm00008a011751_T01.v1.1.exon.2 chr03 60184188 60184363 Zm00008a011751 60183087 60188116 Zm00008a011751 Zm00008a011751a,Zm00008a011751b simSplit
Zm00008a011751_T01.v1.1.exon.3 chr03 60184459 60185155 Zm00008a011751b 60183087 60188116 Zm00008a011751 Zm00008a011751a,Zm00008a011751b simSplit
Zm00008a011751_T01.v1.1.exon.3 chr03 60184459 60185155 Zm00008a011751 60183087 60188116 Zm00008a011751 Zm00008a011751a,Zm00008a011751b simSplit
Zm00008a011751_T01.v1.1.exon.4 chr03 60185256 60185360 Zm00008a011751b 60183087 60188116 Zm00008a011751 Zm00008a011751a,Zm00008a011751b simSplit
Zm00008a011751_T01.v1.1.exon.4 chr03 60185256 60185360 Zm00008a011751 60183087 60188116 Zm00008a011751 Zm00008a011751a,Zm00008a011751b simSplit
Zm00008a011751_T01.v1.1.exon.5 chr03 60185434 60185556 Zm00008a011751b 60183087 60188116 Zm00008a011751 Zm00008a011751a,Zm00008a011751b simSplit
Zm00008a011751_T01.v1.1.exon.5 chr03 60185434 60185556 Zm00008a011751 60183087 60188116 Zm00008a011751 Zm00008a011751a,Zm00008a011751b simSplit
Zm00008a011751_T01.v1.1.exon.6 chr03 60185858 60186028 Zm00008a011751b 60183087 60188116 Zm00008a011751 Zm00008a011751a,Zm00008a011751b simSplit
Zm00008a011751_T01.v1.1.exon.6 chr03 60185858 60186028 Zm00008a011751 60183087 60188116 Zm00008a011751 Zm00008a011751a,Zm00008a011751b simSplit
Zm00008a011751_T01.v1.1.exon.7 chr03 60186108 60186237 Zm00008a011751b 60183087 60188116 Zm00008a011751 Zm00008a011751a,Zm00008a011751b simSplit
Zm00008a011751_T01.v1.1.exon.7 chr03 60186108 60186237 Zm00008a011751 60183087 60188116 Zm00008a011751 Zm00008a011751a,Zm00008a011751b simSplit
Zm00008a011751_T01.v1.1.exon.8 chr03 60187303 60187512 Zm00008a011751b 60183087 60188116 Zm00008a011751 Zm00008a011751a,Zm00008a011751b simSplit
Zm00008a011751_T01.v1.1.exon.8 chr03 60187303 60187512 Zm00008a011751 60183087 60188116 Zm00008a011751 Zm00008a011751a,Zm00008a011751b simSplit
Zm00008a011751_T01.v1.1.exon.9 chr03 60187650 60188116 Zm00008a011751b 60183087 60188116 Zm00008a011751 Zm00008a011751a,Zm00008a011751b simSplit
Zm00008a011751_T01.v1.1.exon.9 chr03 60187650 60188116 Zm00008a011751 60183087 60188116 Zm00008a011751 Zm00008a011751a,Zm00008a011751b simSplit
Zm00008a011755_T01.v1.1.exon.1 chr03 60458215 60458722 Zm00008a011755a 60458215 60462188 Zm00008a011755 Zm00008a011755a,Zm00008a011755b simSplit
Zm00008a011755_T01.v1.1.exon.1 chr03 60458215 60458722 Zm00008a011755 60458215 60462188 Zm00008a011755 Zm00008a011755a,Zm00008a011755b simSplit
Zm00008a011755_T01.v1.1.exon.2 chr03 60459245 60459299 Zm00008a011755a 60458215 60462188 Zm00008a011755 Zm00008a011755a,Zm00008a011755b simSplit
Zm00008a011755_T01.v1.1.exon.2 chr03 60459245 60459299 Zm00008a011755 60458215 60462188 Zm00008a011755 Zm00008a011755a,Zm00008a011755b simSplit
Zm00008a011755_T01.v1.1.exon.3 chr03 60459596 60459779 Zm00008a011755a 60458215 60462188 Zm00008a011755 Zm00008a011755a,Zm00008a011755b simSplit
Zm00008a011755_T01.v1.1.exon.3 chr03 60459596 60459779 Zm00008a011755 60458215 60462188 Zm00008a011755 Zm00008a011755a,Zm00008a011755b simSplit
Zm00008a011755_T01.v1.1.exon.4 chr03 60460372 60460473 Zm00008a011755a 60458215 60462188 Zm00008a011755 Zm00008a011755a,Zm00008a011755b simSplit
Zm00008a011755_T01.v1.1.exon.4 chr03 60460372 60460473 Zm00008a011755 60458215 60462188 Zm00008a011755 Zm00008a011755a,Zm00008a011755b simSplit
Zm00008a011755_T01.v1.1.exon.5 chr03 60460585 60460655 Zm00008a011755a 60458215 60462188 Zm00008a011755 Zm00008a011755a,Zm00008a011755b simSplit
Zm00008a011755_T01.v1.1.exon.5 chr03 60460585 60460655 Zm00008a011755 60458215 60462188 Zm00008a011755 Zm00008a011755a,Zm00008a011755b simSplit
Zm00008a011755_T01.v1.1.exon.6 chr03 60460776 60460857 Zm00008a011755b 60458215 60462188 Zm00008a011755 Zm00008a011755a,Zm00008a011755b simSplit
Zm00008a011755_T01.v1.1.exon.6 chr03 60460776 60460857 Zm00008a011755 60458215 60462188 Zm00008a011755 Zm00008a011755a,Zm00008a011755b simSplit
Zm00008a011755_T01.v1.1.exon.7 chr03 60461100 60461229 Zm00008a011755b 60458215 60462188 Zm00008a011755 Zm00008a011755a,Zm00008a011755b simSplit
Zm00008a011755_T01.v1.1.exon.7 chr03 60461100 60461229 Zm00008a011755 60458215 60462188 Zm00008a011755 Zm00008a011755a,Zm00008a011755b simSplit
Zm00008a011755_T01.v1.1.exon.8 chr03 60461402 60461630 Zm00008a011755b 60458215 60462188 Zm00008a011755 Zm00008a011755a,Zm00008a011755b simSplit
Zm00008a011755_T01.v1.1.exon.8 chr03 60461402 60461630 Zm00008a011755 60458215 60462188 Zm00008a011755 Zm00008a011755a,Zm00008a011755b simSplit
Zm00008a011755_T01.v1.1.exon.9 chr03 60461718 60462188 Zm00008a011755b 60458215 60462188 Zm00008a011755 Zm00008a011755a,Zm00008a011755b simSplit
Zm00008a011755_T01.v1.1.exon.9 chr03 60461718 60462188 Zm00008a011755 60458215 60462188 Zm00008a011755 Zm00008a011755a,Zm00008a011755b simSplit
Zm00008a011762_T01.v1.1.exon.1 chr03 60890969 60891028 Zm00008a011762a 60890969 60894556 Zm00008a011762 Zm00008a011762a,Zm00008a011762b simSplit
Zm00008a011762_T01.v1.1.exon.1 chr03 60890969 60891028 Zm00008a011762 60890969 60894556 Zm00008a011762 Zm00008a011762a,Zm00008a011762b simSplit
Zm00008a011762_T01.v1.1.exon.2 chr03 60892832 60893161 Zm00008a011762b 60890969 60894556 Zm00008a011762 Zm00008a011762a,Zm00008a011762b simSplit
Zm00008a011762_T01.v1.1.exon.2 chr03 60892832 60893161 Zm00008a011762 60890969 60894556 Zm00008a011762 Zm00008a011762a,Zm00008a011762b simSplit
Zm00008a011762_T01.v1.1.exon.3 chr03 60893311 60893790 Zm00008a011762b 60890969 60894556 Zm00008a011762 Zm00008a011762a,Zm00008a011762b simSplit
Zm00008a011762_T01.v1.1.exon.3 chr03 60893311 60893790 Zm00008a011762 60890969 60894556 Zm00008a011762 Zm00008a011762a,Zm00008a011762b simSplit
Zm00008a011762_T01.v1.1.exon.4 chr03 60893980 60894038 Zm00008a011762b 60890969 60894556 Zm00008a011762 Zm00008a011762a,Zm00008a011762b simSplit
Zm00008a011762_T01.v1.1.exon.4 chr03 60893980 60894038 Zm00008a011762 60890969 60894556 Zm00008a011762 Zm00008a011762a,Zm00008a011762b simSplit
Zm00008a011762_T01.v1.1.exon.5 chr03 60894491 60894556 Zm00008a011762b 60890969 60894556 Zm00008a011762 Zm00008a011762a,Zm00008a011762b simSplit
Zm00008a011762_T01.v1.1.exon.5 chr03 60894491 60894556 Zm00008a011762 60890969 60894556 Zm00008a011762 Zm00008a011762a,Zm00008a011762b simSplit
Zm00008a011768_T01.v1.1.exon.6 chr03 61319425 61319928 Zm00008a011768a 61319425 61395522 Zm00008a011768 Zm00008a011768a,Zm00008a011768b simSplit
Zm00008a011768_T01.v1.1.exon.6 chr03 61319425 61319928 Zm00008a011768 61319425 61395522 Zm00008a011768 Zm00008a011768a,Zm00008a011768b simSplit
Zm00008a011768_T01.v1.1.exon.5 chr03 61320251 61320497 Zm00008a011768a 61319425 61395522 Zm00008a011768 Zm00008a011768a,Zm00008a011768b simSplit
Zm00008a011768_T01.v1.1.exon.5 chr03 61320251 61320497 Zm00008a011768 61319425 61395522 Zm00008a011768 Zm00008a011768a,Zm00008a011768b simSplit
Zm00008a011768_T01.v1.1.exon.4 chr03 61349820 61349947 Zm00008a011768a 61319425 61395522 Zm00008a011768 Zm00008a011768a,Zm00008a011768b simSplit
Zm00008a011768_T01.v1.1.exon.4 chr03 61349820 61349947 Zm00008a011768 61319425 61395522 Zm00008a011768 Zm00008a011768a,Zm00008a011768b simSplit
Zm00008a011768_T01.v1.1.exon.3 chr03 61350349 61350435 Zm00008a011768b 61319425 61395522 Zm00008a011768 Zm00008a011768a,Zm00008a011768b simSplit
Zm00008a011768_T01.v1.1.exon.3 chr03 61350349 61350435 Zm00008a011768 61319425 61395522 Zm00008a011768 Zm00008a011768a,Zm00008a011768b simSplit
Zm00008a011768_T01.v1.1.exon.2 chr03 61389895 61390134 Zm00008a011768b 61319425 61395522 Zm00008a011768 Zm00008a011768a,Zm00008a011768b simSplit
Zm00008a011768_T01.v1.1.exon.2 chr03 61389895 61390134 Zm00008a011768 61319425 61395522 Zm00008a011768 Zm00008a011768a,Zm00008a011768b simSplit
Zm00008a011768_T01.v1.1.exon.1 chr03 61395313 61395522 Zm00008a011768b 61319425 61395522 Zm00008a011768 Zm00008a011768a,Zm00008a011768b simSplit
Zm00008a011768_T01.v1.1.exon.1 chr03 61395313 61395522 Zm00008a011768 61319425 61395522 Zm00008a011768 Zm00008a011768a,Zm00008a011768b simSplit
Zm00008a011770_T01.v1.1.exon.1 chr03 61467794 61467915 Zm00008a011770a 61467794 61477590 Zm00008a011770 Zm00008a011770a,Zm00008a011770b simSplit
Zm00008a011770_T01.v1.1.exon.1 chr03 61467794 61467915 Zm00008a011770 61467794 61477590 Zm00008a011770 Zm00008a011770a,Zm00008a011770b simSplit
Zm00008a011770_T01.v1.1.exon.2 chr03 61467992 61468123 Zm00008a011770a 61467794 61477590 Zm00008a011770 Zm00008a011770a,Zm00008a011770b simSplit
Zm00008a011770_T01.v1.1.exon.2 chr03 61467992 61468123 Zm00008a011770 61467794 61477590 Zm00008a011770 Zm00008a011770a,Zm00008a011770b simSplit
Zm00008a011770_T01.v1.1.exon.3 chr03 61469301 61469381 Zm00008a011770a 61467794 61477590 Zm00008a011770 Zm00008a011770a,Zm00008a011770b simSplit
Zm00008a011770_T01.v1.1.exon.3 chr03 61469301 61469381 Zm00008a011770 61467794 61477590 Zm00008a011770 Zm00008a011770a,Zm00008a011770b simSplit
Zm00008a011770_T01.v1.1.exon.4 chr03 61475914 61476038 Zm00008a011770a 61467794 61477590 Zm00008a011770 Zm00008a011770a,Zm00008a011770b simSplit
Zm00008a011770_T01.v1.1.exon.4 chr03 61475914 61476038 Zm00008a011770 61467794 61477590 Zm00008a011770 Zm00008a011770a,Zm00008a011770b simSplit
Zm00008a011770_T01.v1.1.exon.5 chr03 61476153 61476332 Zm00008a011770a 61467794 61477590 Zm00008a011770 Zm00008a011770a,Zm00008a011770b simSplit
Zm00008a011770_T01.v1.1.exon.5 chr03 61476153 61476332 Zm00008a011770 61467794 61477590 Zm00008a011770 Zm00008a011770a,Zm00008a011770b simSplit
Zm00008a011770_T01.v1.1.exon.6 chr03 61476673 61476831 Zm00008a011770b 61467794 61477590 Zm00008a011770 Zm00008a011770a,Zm00008a011770b simSplit
Zm00008a011770_T01.v1.1.exon.6 chr03 61476673 61476831 Zm00008a011770 61467794 61477590 Zm00008a011770 Zm00008a011770a,Zm00008a011770b simSplit
Zm00008a011770_T01.v1.1.exon.7 chr03 61477372 61477590 Zm00008a011770b 61467794 61477590 Zm00008a011770 Zm00008a011770a,Zm00008a011770b simSplit
Zm00008a011770_T01.v1.1.exon.7 chr03 61477372 61477590 Zm00008a011770 61467794 61477590 Zm00008a011770 Zm00008a011770a,Zm00008a011770b simSplit
Zm00008a011774_T01.v1.1.exon.1 chr03 61716255 61716357 Zm00008a011774a 61716255 61727222 Zm00008a011774 Zm00008a011774a,Zm00008a011774b simSplit
Zm00008a011774_T01.v1.1.exon.1 chr03 61716255 61716357 Zm00008a011774 61716255 61727222 Zm00008a011774 Zm00008a011774a,Zm00008a011774b simSplit
Zm00008a011774_T01.v1.1.exon.2 chr03 61723731 61724309 Zm00008a011774a 61716255 61727222 Zm00008a011774 Zm00008a011774a,Zm00008a011774b simSplit
Zm00008a011774_T01.v1.1.exon.2 chr03 61723731 61724309 Zm00008a011774 61716255 61727222 Zm00008a011774 Zm00008a011774a,Zm00008a011774b simSplit
Zm00008a011774_T01.v1.1.exon.3 chr03 61724407 61725101 Zm00008a011774a 61716255 61727222 Zm00008a011774 Zm00008a011774a,Zm00008a011774b simSplit
Zm00008a011774_T01.v1.1.exon.3 chr03 61724407 61725101 Zm00008a011774 61716255 61727222 Zm00008a011774 Zm00008a011774a,Zm00008a011774b simSplit
Zm00008a011774_T01.v1.1.exon.4 chr03 61725114 61725513 Zm00008a011774b 61716255 61727222 Zm00008a011774 Zm00008a011774a,Zm00008a011774b simSplit
Zm00008a011774_T01.v1.1.exon.4 chr03 61725114 61725513 Zm00008a011774 61716255 61727222 Zm00008a011774 Zm00008a011774a,Zm00008a011774b simSplit
Zm00008a011774_T01.v1.1.exon.5 chr03 61725601 61727222 Zm00008a011774b 61716255 61727222 Zm00008a011774 Zm00008a011774a,Zm00008a011774b simSplit
Zm00008a011774_T01.v1.1.exon.5 chr03 61725601 61727222 Zm00008a011774 61716255 61727222 Zm00008a011774 Zm00008a011774a,Zm00008a011774b simSplit
Zm00008a011801_T01.v1.1.exon.7 chr03 65007147 65007254 Zm00008a011801a 65007147 65084407 Zm00008a011801 Zm00008a011801a,Zm00008a011801b simSplit
Zm00008a011801_T01.v1.1.exon.7 chr03 65007147 65007254 Zm00008a011801 65007147 65084407 Zm00008a011801 Zm00008a011801a,Zm00008a011801b simSplit
Zm00008a011801_T01.v1.1.exon.6 chr03 65059263 65059374 Zm00008a011801b 65007147 65084407 Zm00008a011801 Zm00008a011801a,Zm00008a011801b simSplit
Zm00008a011801_T01.v1.1.exon.6 chr03 65059263 65059374 Zm00008a011801 65007147 65084407 Zm00008a011801 Zm00008a011801a,Zm00008a011801b simSplit
Zm00008a011801_T01.v1.1.exon.5 chr03 65075666 65075748 Zm00008a011801b 65007147 65084407 Zm00008a011801 Zm00008a011801a,Zm00008a011801b simSplit
Zm00008a011801_T01.v1.1.exon.5 chr03 65075666 65075748 Zm00008a011801 65007147 65084407 Zm00008a011801 Zm00008a011801a,Zm00008a011801b simSplit
Zm00008a011801_T01.v1.1.exon.4 chr03 65075838 65075913 Zm00008a011801b 65007147 65084407 Zm00008a011801 Zm00008a011801a,Zm00008a011801b simSplit
Zm00008a011801_T01.v1.1.exon.4 chr03 65075838 65075913 Zm00008a011801 65007147 65084407 Zm00008a011801 Zm00008a011801a,Zm00008a011801b simSplit
Zm00008a011801_T01.v1.1.exon.3 chr03 65083896 65083978 Zm00008a011801b 65007147 65084407 Zm00008a011801 Zm00008a011801a,Zm00008a011801b simSplit
Zm00008a011801_T01.v1.1.exon.3 chr03 65083896 65083978 Zm00008a011801 65007147 65084407 Zm00008a011801 Zm00008a011801a,Zm00008a011801b simSplit
Zm00008a011801_T01.v1.1.exon.2 chr03 65084068 65084143 Zm00008a011801b 65007147 65084407 Zm00008a011801 Zm00008a011801a,Zm00008a011801b simSplit
Zm00008a011801_T01.v1.1.exon.2 chr03 65084068 65084143 Zm00008a011801 65007147 65084407 Zm00008a011801 Zm00008a011801a,Zm00008a011801b simSplit
Zm00008a011801_T01.v1.1.exon.1 chr03 65084160 65084407 Zm00008a011801b 65007147 65084407 Zm00008a011801 Zm00008a011801a,Zm00008a011801b simSplit
Zm00008a011801_T01.v1.1.exon.1 chr03 65084160 65084407 Zm00008a011801 65007147 65084407 Zm00008a011801 Zm00008a011801a,Zm00008a011801b simSplit
Zm00008a011816_T01.v1.1.exon.1 chr03 66173659 66173985 Zm00008a011816a 66173659 66183442 Zm00008a011816 Zm00008a011816a,Zm00008a011816b simSplit
Zm00008a011816_T01.v1.1.exon.1 chr03 66173659 66173985 Zm00008a011816 66173659 66183442 Zm00008a011816 Zm00008a011816a,Zm00008a011816b simSplit
Zm00008a011816_T01.v1.1.exon.2 chr03 66174232 66174296 Zm00008a011816a 66173659 66183442 Zm00008a011816 Zm00008a011816a,Zm00008a011816b simSplit
Zm00008a011816_T01.v1.1.exon.2 chr03 66174232 66174296 Zm00008a011816 66173659 66183442 Zm00008a011816 Zm00008a011816a,Zm00008a011816b simSplit
Zm00008a011816_T01.v1.1.exon.3 chr03 66174378 66174450 Zm00008a011816a 66173659 66183442 Zm00008a011816 Zm00008a011816a,Zm00008a011816b simSplit
Zm00008a011816_T01.v1.1.exon.3 chr03 66174378 66174450 Zm00008a011816 66173659 66183442 Zm00008a011816 Zm00008a011816a,Zm00008a011816b simSplit
Zm00008a011816_T01.v1.1.exon.4 chr03 66174987 66175157 Zm00008a011816a 66173659 66183442 Zm00008a011816 Zm00008a011816a,Zm00008a011816b simSplit
Zm00008a011816_T01.v1.1.exon.4 chr03 66174987 66175157 Zm00008a011816 66173659 66183442 Zm00008a011816 Zm00008a011816a,Zm00008a011816b simSplit
Zm00008a011816_T01.v1.1.exon.5 chr03 66175283 66175368 Zm00008a011816a 66173659 66183442 Zm00008a011816 Zm00008a011816a,Zm00008a011816b simSplit
Zm00008a011816_T01.v1.1.exon.5 chr03 66175283 66175368 Zm00008a011816 66173659 66183442 Zm00008a011816 Zm00008a011816a,Zm00008a011816b simSplit
Zm00008a011816_T01.v1.1.exon.6 chr03 66176537 66176642 Zm00008a011816b 66173659 66183442 Zm00008a011816 Zm00008a011816a,Zm00008a011816b simSplit
Zm00008a011816_T01.v1.1.exon.6 chr03 66176537 66176642 Zm00008a011816 66173659 66183442 Zm00008a011816 Zm00008a011816a,Zm00008a011816b simSplit
Zm00008a011816_T01.v1.1.exon.7 chr03 66176734 66176780 Zm00008a011816b 66173659 66183442 Zm00008a011816 Zm00008a011816a,Zm00008a011816b simSplit
Zm00008a011816_T01.v1.1.exon.7 chr03 66176734 66176780 Zm00008a011816 66173659 66183442 Zm00008a011816 Zm00008a011816a,Zm00008a011816b simSplit
Zm00008a011816_T01.v1.1.exon.8 chr03 66177775 66178102 Zm00008a011816b 66173659 66183442 Zm00008a011816 Zm00008a011816a,Zm00008a011816b simSplit
Zm00008a011816_T01.v1.1.exon.8 chr03 66177775 66178102 Zm00008a011816 66173659 66183442 Zm00008a011816 Zm00008a011816a,Zm00008a011816b simSplit
Zm00008a011816_T01.v1.1.exon.9 chr03 66178286 66178375 Zm00008a011816b 66173659 66183442 Zm00008a011816 Zm00008a011816a,Zm00008a011816b simSplit
Zm00008a011816_T01.v1.1.exon.9 chr03 66178286 66178375 Zm00008a011816 66173659 66183442 Zm00008a011816 Zm00008a011816a,Zm00008a011816b simSplit
Zm00008a011816_T01.v1.1.exon.10 chr03 66178451 66178513 Zm00008a011816b 66173659 66183442 Zm00008a011816 Zm00008a011816a,Zm00008a011816b simSplit
Zm00008a011816_T01.v1.1.exon.10 chr03 66178451 66178513 Zm00008a011816 66173659 66183442 Zm00008a011816 Zm00008a011816a,Zm00008a011816b simSplit
Zm00008a011816_T01.v1.1.exon.11 chr03 66178659 66178733 Zm00008a011816b 66173659 66183442 Zm00008a011816 Zm00008a011816a,Zm00008a011816b simSplit
Zm00008a011816_T01.v1.1.exon.11 chr03 66178659 66178733 Zm00008a011816 66173659 66183442 Zm00008a011816 Zm00008a011816a,Zm00008a011816b simSplit
Zm00008a011816_T01.v1.1.exon.12 chr03 66179801 66179863 Zm00008a011816b 66173659 66183442 Zm00008a011816 Zm00008a011816a,Zm00008a011816b simSplit
Zm00008a011816_T01.v1.1.exon.12 chr03 66179801 66179863 Zm00008a011816 66173659 66183442 Zm00008a011816 Zm00008a011816a,Zm00008a011816b simSplit
Zm00008a011816_T01.v1.1.exon.13 chr03 66181396 66181445 Zm00008a011816b 66173659 66183442 Zm00008a011816 Zm00008a011816a,Zm00008a011816b simSplit
Zm00008a011816_T01.v1.1.exon.13 chr03 66181396 66181445 Zm00008a011816 66173659 66183442 Zm00008a011816 Zm00008a011816a,Zm00008a011816b simSplit
Zm00008a011816_T01.v1.1.exon.14 chr03 66182609 66183442 Zm00008a011816b 66173659 66183442 Zm00008a011816 Zm00008a011816a,Zm00008a011816b simSplit
Zm00008a011816_T01.v1.1.exon.14 chr03 66182609 66183442 Zm00008a011816 66173659 66183442 Zm00008a011816 Zm00008a011816a,Zm00008a011816b simSplit
Zm00008a011820_T01.v1.1.exon.4 chr03 66730001 66730118 Zm00008a011820b 66727884 66736912 Zm00008a011820 Zm00008a011820a,Zm00008a011820b simSplit
Zm00008a011820_T01.v1.1.exon.5 chr03 66730635 66730736 Zm00008a011820b 66727884 66736912 Zm00008a011820 Zm00008a011820a,Zm00008a011820b simSplit
Zm00008a011820_T01.v1.1.exon.6 chr03 66732000 66732159 Zm00008a011820b 66727884 66736912 Zm00008a011820 Zm00008a011820a,Zm00008a011820b simSplit
Zm00008a011820_T01.v1.1.exon.7 chr03 66732284 66732392 Zm00008a011820b 66727884 66736912 Zm00008a011820 Zm00008a011820a,Zm00008a011820b simSplit
Zm00008a011820_T01.v1.1.exon.8 chr03 66732470 66732572 Zm00008a011820b 66727884 66736912 Zm00008a011820 Zm00008a011820a,Zm00008a011820b simSplit
Zm00008a011820_T01.v1.1.exon.9 chr03 66732663 66732813 Zm00008a011820b 66727884 66736912 Zm00008a011820 Zm00008a011820a,Zm00008a011820b simSplit
Zm00008a011820_T01.v1.1.exon.10 chr03 66734151 66734283 Zm00008a011820b 66727884 66736912 Zm00008a011820 Zm00008a011820a,Zm00008a011820b simSplit
Zm00008a011820_T01.v1.1.exon.11 chr03 66734363 66734469 Zm00008a011820b 66727884 66736912 Zm00008a011820 Zm00008a011820a,Zm00008a011820b simSplit
Zm00008a011820_T01.v1.1.exon.12 chr03 66734546 66734616 Zm00008a011820b 66727884 66736912 Zm00008a011820 Zm00008a011820a,Zm00008a011820b simSplit
Zm00008a011820_T01.v1.1.exon.13 chr03 66734702 66735164 Zm00008a011820b 66727884 66736912 Zm00008a011820 Zm00008a011820a,Zm00008a011820b simSplit
Zm00008a011820_T01.v1.1.exon.14 chr03 66735287 66735371 Zm00008a011820b 66727884 66736912 Zm00008a011820 Zm00008a011820a,Zm00008a011820b simSplit
Zm00008a011833_T01.v1.1.exon.6 chr03 67739974 67740812 Zm00008a011833a 67739974 67744708 Zm00008a011833 Zm00008a011833a,Zm00008a011833b simSplit
Zm00008a011833_T01.v1.1.exon.6 chr03 67739974 67740812 Zm00008a011833 67739974 67744708 Zm00008a011833 Zm00008a011833a,Zm00008a011833b simSplit
Zm00008a011833_T01.v1.1.exon.5 chr03 67741478 67741817 Zm00008a011833a 67739974 67744708 Zm00008a011833 Zm00008a011833a,Zm00008a011833b simSplit
Zm00008a011833_T01.v1.1.exon.5 chr03 67741478 67741817 Zm00008a011833 67739974 67744708 Zm00008a011833 Zm00008a011833a,Zm00008a011833b simSplit
Zm00008a011833_T01.v1.1.exon.4 chr03 67741912 67741940 Zm00008a011833a 67739974 67744708 Zm00008a011833 Zm00008a011833a,Zm00008a011833b simSplit
Zm00008a011833_T01.v1.1.exon.4 chr03 67741912 67741940 Zm00008a011833 67739974 67744708 Zm00008a011833 Zm00008a011833a,Zm00008a011833b simSplit
Zm00008a011833_T01.v1.1.exon.3 chr03 67742430 67742485 Zm00008a011833a 67739974 67744708 Zm00008a011833 Zm00008a011833a,Zm00008a011833b simSplit
Zm00008a011833_T01.v1.1.exon.3 chr03 67742430 67742485 Zm00008a011833 67739974 67744708 Zm00008a011833 Zm00008a011833a,Zm00008a011833b simSplit
Zm00008a011833_T01.v1.1.exon.2 chr03 67742782 67742960 Zm00008a011833a 67739974 67744708 Zm00008a011833 Zm00008a011833a,Zm00008a011833b simSplit
Zm00008a011833_T01.v1.1.exon.2 chr03 67742782 67742960 Zm00008a011833 67739974 67744708 Zm00008a011833 Zm00008a011833a,Zm00008a011833b simSplit
Zm00008a011833_T01.v1.1.exon.1 chr03 67744240 67744708 Zm00008a011833b 67739974 67744708 Zm00008a011833 Zm00008a011833a,Zm00008a011833b simSplit
Zm00008a011833_T01.v1.1.exon.1 chr03 67744240 67744708 Zm00008a011833 67739974 67744708 Zm00008a011833 Zm00008a011833a,Zm00008a011833b simSplit
Zm00008a011856_T01.v1.1.exon.24 chr03 70259544 70259654 Zm00008a011856b 70258863 70269944 Zm00008a011856 Zm00008a011856a,Zm00008a011856b simSplit
Zm00008a011856_T01.v1.1.exon.23 chr03 70259839 70259985 Zm00008a011856b 70258863 70269944 Zm00008a011856 Zm00008a011856a,Zm00008a011856b simSplit
Zm00008a011856_T01.v1.1.exon.22 chr03 70260065 70260243 Zm00008a011856b 70258863 70269944 Zm00008a011856 Zm00008a011856a,Zm00008a011856b simSplit
Zm00008a011856_T01.v1.1.exon.21 chr03 70260512 70260677 Zm00008a011856b 70258863 70269944 Zm00008a011856 Zm00008a011856a,Zm00008a011856b simSplit
Zm00008a011856_T01.v1.1.exon.20 chr03 70260794 70260852 Zm00008a011856b 70258863 70269944 Zm00008a011856 Zm00008a011856a,Zm00008a011856b simSplit
Zm00008a011856_T01.v1.1.exon.19 chr03 70260929 70260971 Zm00008a011856b 70258863 70269944 Zm00008a011856 Zm00008a011856a,Zm00008a011856b simSplit
Zm00008a011856_T01.v1.1.exon.18 chr03 70261168 70261237 Zm00008a011856b 70258863 70269944 Zm00008a011856 Zm00008a011856a,Zm00008a011856b simSplit
Zm00008a011856_T01.v1.1.exon.17 chr03 70261321 70261410 Zm00008a011856b 70258863 70269944 Zm00008a011856 Zm00008a011856a,Zm00008a011856b simSplit
Zm00008a011856_T01.v1.1.exon.16 chr03 70261484 70261560 Zm00008a011856b 70258863 70269944 Zm00008a011856 Zm00008a011856a,Zm00008a011856b simSplit
Zm00008a011856_T01.v1.1.exon.15 chr03 70261660 70261691 Zm00008a011856b 70258863 70269944 Zm00008a011856 Zm00008a011856a,Zm00008a011856b simSplit
Zm00008a011856_T01.v1.1.exon.14 chr03 70261787 70261975 Zm00008a011856b 70258863 70269944 Zm00008a011856 Zm00008a011856a,Zm00008a011856b simSplit
Zm00008a011856_T01.v1.1.exon.13 chr03 70262067 70262160 Zm00008a011856b 70258863 70269944 Zm00008a011856 Zm00008a011856a,Zm00008a011856b simSplit
Zm00008a011856_T01.v1.1.exon.12 chr03 70262246 70262333 Zm00008a011856b 70258863 70269944 Zm00008a011856 Zm00008a011856a,Zm00008a011856b simSplit
Zm00008a011856_T01.v1.1.exon.11 chr03 70262428 70262648 Zm00008a011856b 70258863 70269944 Zm00008a011856 Zm00008a011856a,Zm00008a011856b simSplit
Zm00008a011856_T01.v1.1.exon.10 chr03 70262815 70262888 Zm00008a011856b 70258863 70269944 Zm00008a011856 Zm00008a011856a,Zm00008a011856b simSplit
Zm00008a011856_T01.v1.1.exon.9 chr03 70262983 70263265 Zm00008a011856b 70258863 70269944 Zm00008a011856 Zm00008a011856a,Zm00008a011856b simSplit
Zm00008a011856_T01.v1.1.exon.8 chr03 70263348 70263482 Zm00008a011856b 70258863 70269944 Zm00008a011856 Zm00008a011856a,Zm00008a011856b simSplit
Zm00008a011856_T01.v1.1.exon.7 chr03 70263625 70263846 Zm00008a011856b 70258863 70269944 Zm00008a011856 Zm00008a011856a,Zm00008a011856b simSplit
Zm00008a011856_T01.v1.1.exon.6 chr03 70263929 70264108 Zm00008a011856b 70258863 70269944 Zm00008a011856 Zm00008a011856a,Zm00008a011856b simSplit
Zm00008a011856_T01.v1.1.exon.5 chr03 70264211 70264308 Zm00008a011856b 70258863 70269944 Zm00008a011856 Zm00008a011856a,Zm00008a011856b simSplit
Zm00008a011857_T01.v1.1.exon.4 chr03 70500890 70500958 Zm00008a011857a 70500890 70502979 Zm00008a011857 Zm00008a011857a,Zm00008a011857b simSplit
Zm00008a011857_T01.v1.1.exon.4 chr03 70500890 70500958 Zm00008a011857 70500890 70502979 Zm00008a011857 Zm00008a011857a,Zm00008a011857b simSplit
Zm00008a011857_T01.v1.1.exon.3 chr03 70501036 70501631 Zm00008a011857a 70500890 70502979 Zm00008a011857 Zm00008a011857a,Zm00008a011857b simSplit
Zm00008a011857_T01.v1.1.exon.3 chr03 70501036 70501631 Zm00008a011857 70500890 70502979 Zm00008a011857 Zm00008a011857a,Zm00008a011857b simSplit
Zm00008a011857_T01.v1.1.exon.2 chr03 70502406 70502819 Zm00008a011857b 70500890 70502979 Zm00008a011857 Zm00008a011857a,Zm00008a011857b simSplit
Zm00008a011857_T01.v1.1.exon.2 chr03 70502406 70502819 Zm00008a011857 70500890 70502979 Zm00008a011857 Zm00008a011857a,Zm00008a011857b simSplit
Zm00008a011857_T01.v1.1.exon.1 chr03 70502847 70502979 Zm00008a011857b 70500890 70502979 Zm00008a011857 Zm00008a011857a,Zm00008a011857b simSplit
Zm00008a011857_T01.v1.1.exon.1 chr03 70502847 70502979 Zm00008a011857 70500890 70502979 Zm00008a011857 Zm00008a011857a,Zm00008a011857b simSplit
Zm00008a011866_T01.v1.1.exon.7 chr03 71882162 71882330 Zm00008a011866a 71882162 71883877 Zm00008a011866 Zm00008a011866a,Zm00008a011866b simSplit
Zm00008a011866_T01.v1.1.exon.7 chr03 71882162 71882330 Zm00008a011866 71882162 71883877 Zm00008a011866 Zm00008a011866a,Zm00008a011866b simSplit
Zm00008a011866_T01.v1.1.exon.6 chr03 71882419 71882532 Zm00008a011866b 71882162 71883877 Zm00008a011866 Zm00008a011866a,Zm00008a011866b simSplit
Zm00008a011866_T01.v1.1.exon.6 chr03 71882419 71882532 Zm00008a011866 71882162 71883877 Zm00008a011866 Zm00008a011866a,Zm00008a011866b simSplit
Zm00008a011866_T01.v1.1.exon.5 chr03 71882681 71882770 Zm00008a011866b 71882162 71883877 Zm00008a011866 Zm00008a011866a,Zm00008a011866b simSplit
Zm00008a011866_T01.v1.1.exon.5 chr03 71882681 71882770 Zm00008a011866 71882162 71883877 Zm00008a011866 Zm00008a011866a,Zm00008a011866b simSplit
Zm00008a011866_T01.v1.1.exon.4 chr03 71882877 71883079 Zm00008a011866b 71882162 71883877 Zm00008a011866 Zm00008a011866a,Zm00008a011866b simSplit
Zm00008a011866_T01.v1.1.exon.4 chr03 71882877 71883079 Zm00008a011866 71882162 71883877 Zm00008a011866 Zm00008a011866a,Zm00008a011866b simSplit
Zm00008a011866_T01.v1.1.exon.3 chr03 71883387 71883493 Zm00008a011866b 71882162 71883877 Zm00008a011866 Zm00008a011866a,Zm00008a011866b simSplit
Zm00008a011866_T01.v1.1.exon.3 chr03 71883387 71883493 Zm00008a011866 71882162 71883877 Zm00008a011866 Zm00008a011866a,Zm00008a011866b simSplit
Zm00008a011866_T01.v1.1.exon.2 chr03 71883701 71883759 Zm00008a011866b 71882162 71883877 Zm00008a011866 Zm00008a011866a,Zm00008a011866b simSplit
Zm00008a011866_T01.v1.1.exon.2 chr03 71883701 71883759 Zm00008a011866 71882162 71883877 Zm00008a011866 Zm00008a011866a,Zm00008a011866b simSplit
Zm00008a011866_T01.v1.1.exon.1 chr03 71883861 71883877 Zm00008a011866b 71882162 71883877 Zm00008a011866 Zm00008a011866a,Zm00008a011866b simSplit
Zm00008a011866_T01.v1.1.exon.1 chr03 71883861 71883877 Zm00008a011866 71882162 71883877 Zm00008a011866 Zm00008a011866a,Zm00008a011866b simSplit
Zm00008a011874_T01.v1.1.exon.1 chr03 73373895 73373982 Zm00008a011874a 73373895 73376737 Zm00008a011874 Zm00008a011874a,Zm00008a011874b simSplit
Zm00008a011874_T01.v1.1.exon.1 chr03 73373895 73373982 Zm00008a011874 73373895 73376737 Zm00008a011874 Zm00008a011874a,Zm00008a011874b simSplit
Zm00008a011874_T01.v1.1.exon.2 chr03 73374893 73375418 Zm00008a011874b 73373895 73376737 Zm00008a011874 Zm00008a011874a,Zm00008a011874b simSplit
Zm00008a011874_T01.v1.1.exon.2 chr03 73374893 73375418 Zm00008a011874 73373895 73376737 Zm00008a011874 Zm00008a011874a,Zm00008a011874b simSplit
Zm00008a011874_T01.v1.1.exon.3 chr03 73375529 73375674 Zm00008a011874b 73373895 73376737 Zm00008a011874 Zm00008a011874a,Zm00008a011874b simSplit
Zm00008a011874_T01.v1.1.exon.3 chr03 73375529 73375674 Zm00008a011874 73373895 73376737 Zm00008a011874 Zm00008a011874a,Zm00008a011874b simSplit
Zm00008a011874_T01.v1.1.exon.4 chr03 73376671 73376737 Zm00008a011874b 73373895 73376737 Zm00008a011874 Zm00008a011874a,Zm00008a011874b simSplit
Zm00008a011874_T01.v1.1.exon.4 chr03 73376671 73376737 Zm00008a011874 73373895 73376737 Zm00008a011874 Zm00008a011874a,Zm00008a011874b simSplit
Zm00008a011889_T01.v1.1.exon.1 chr03 77335421 77335938 Zm00008a011889a 77335421 77342699 Zm00008a011889 Zm00008a011889a,Zm00008a011889b simSplit
Zm00008a011889_T01.v1.1.exon.1 chr03 77335421 77335938 Zm00008a011889 77335421 77342699 Zm00008a011889 Zm00008a011889a,Zm00008a011889b simSplit
Zm00008a011889_T01.v1.1.exon.2 chr03 77336675 77336783 Zm00008a011889b 77335421 77342699 Zm00008a011889 Zm00008a011889a,Zm00008a011889b simSplit
Zm00008a011889_T01.v1.1.exon.2 chr03 77336675 77336783 Zm00008a011889 77335421 77342699 Zm00008a011889 Zm00008a011889a,Zm00008a011889b simSplit
Zm00008a011889_T01.v1.1.exon.3 chr03 77341456 77341591 Zm00008a011889b 77335421 77342699 Zm00008a011889 Zm00008a011889a,Zm00008a011889b simSplit
Zm00008a011889_T01.v1.1.exon.3 chr03 77341456 77341591 Zm00008a011889 77335421 77342699 Zm00008a011889 Zm00008a011889a,Zm00008a011889b simSplit
Zm00008a011889_T01.v1.1.exon.4 chr03 77342221 77342699 Zm00008a011889b 77335421 77342699 Zm00008a011889 Zm00008a011889a,Zm00008a011889b simSplit
Zm00008a011889_T01.v1.1.exon.4 chr03 77342221 77342699 Zm00008a011889 77335421 77342699 Zm00008a011889 Zm00008a011889a,Zm00008a011889b simSplit
Zm00008a011938_T01.v1.1.exon.10 chr03 88746374 88747180 Zm00008a011938a 88746374 88750689 Zm00008a011938 Zm00008a011938a,Zm00008a011938b simSplit
Zm00008a011938_T01.v1.1.exon.10 chr03 88746374 88747180 Zm00008a011938 88746374 88750689 Zm00008a011938 Zm00008a011938a,Zm00008a011938b simSplit
Zm00008a011938_T01.v1.1.exon.9 chr03 88747431 88747556 Zm00008a011938a 88746374 88750689 Zm00008a011938 Zm00008a011938a,Zm00008a011938b simSplit
Zm00008a011938_T01.v1.1.exon.9 chr03 88747431 88747556 Zm00008a011938 88746374 88750689 Zm00008a011938 Zm00008a011938a,Zm00008a011938b simSplit
Zm00008a011938_T01.v1.1.exon.8 chr03 88748316 88748481 Zm00008a011938a 88746374 88750689 Zm00008a011938 Zm00008a011938a,Zm00008a011938b simSplit
Zm00008a011938_T01.v1.1.exon.8 chr03 88748316 88748481 Zm00008a011938 88746374 88750689 Zm00008a011938 Zm00008a011938a,Zm00008a011938b simSplit
Zm00008a011938_T01.v1.1.exon.7 chr03 88748558 88748843 Zm00008a011938a 88746374 88750689 Zm00008a011938 Zm00008a011938a,Zm00008a011938b simSplit
Zm00008a011938_T01.v1.1.exon.7 chr03 88748558 88748843 Zm00008a011938 88746374 88750689 Zm00008a011938 Zm00008a011938a,Zm00008a011938b simSplit
Zm00008a011938_T01.v1.1.exon.6 chr03 88748953 88749129 Zm00008a011938a 88746374 88750689 Zm00008a011938 Zm00008a011938a,Zm00008a011938b simSplit
Zm00008a011938_T01.v1.1.exon.6 chr03 88748953 88749129 Zm00008a011938 88746374 88750689 Zm00008a011938 Zm00008a011938a,Zm00008a011938b simSplit
Zm00008a011938_T01.v1.1.exon.5 chr03 88749218 88749325 Zm00008a011938b 88746374 88750689 Zm00008a011938 Zm00008a011938a,Zm00008a011938b simSplit
Zm00008a011938_T01.v1.1.exon.5 chr03 88749218 88749325 Zm00008a011938 88746374 88750689 Zm00008a011938 Zm00008a011938a,Zm00008a011938b simSplit
Zm00008a011938_T01.v1.1.exon.4 chr03 88749431 88749530 Zm00008a011938b 88746374 88750689 Zm00008a011938 Zm00008a011938a,Zm00008a011938b simSplit
Zm00008a011938_T01.v1.1.exon.4 chr03 88749431 88749530 Zm00008a011938 88746374 88750689 Zm00008a011938 Zm00008a011938a,Zm00008a011938b simSplit
Zm00008a011938_T01.v1.1.exon.3 chr03 88749627 88749703 Zm00008a011938b 88746374 88750689 Zm00008a011938 Zm00008a011938a,Zm00008a011938b simSplit
Zm00008a011938_T01.v1.1.exon.3 chr03 88749627 88749703 Zm00008a011938 88746374 88750689 Zm00008a011938 Zm00008a011938a,Zm00008a011938b simSplit
Zm00008a011938_T01.v1.1.exon.2 chr03 88749910 88750410 Zm00008a011938b 88746374 88750689 Zm00008a011938 Zm00008a011938a,Zm00008a011938b simSplit
Zm00008a011938_T01.v1.1.exon.2 chr03 88749910 88750410 Zm00008a011938 88746374 88750689 Zm00008a011938 Zm00008a011938a,Zm00008a011938b simSplit
Zm00008a011938_T01.v1.1.exon.1 chr03 88750530 88750689 Zm00008a011938b 88746374 88750689 Zm00008a011938 Zm00008a011938a,Zm00008a011938b simSplit
Zm00008a011938_T01.v1.1.exon.1 chr03 88750530 88750689 Zm00008a011938 88746374 88750689 Zm00008a011938 Zm00008a011938a,Zm00008a011938b simSplit
Zm00008a011944_T01.v1.1.exon.18 chr03 89600830 89601099 Zm00008a011944a 89600830 89606858 Zm00008a011944 Zm00008a011944a,Zm00008a011944b simSplit
Zm00008a011944_T01.v1.1.exon.18 chr03 89600830 89601099 Zm00008a011944 89600830 89606858 Zm00008a011944 Zm00008a011944a,Zm00008a011944b simSplit
Zm00008a011944_T01.v1.1.exon.17 chr03 89601820 89602077 Zm00008a011944b 89600830 89606858 Zm00008a011944 Zm00008a011944a,Zm00008a011944b simSplit
Zm00008a011944_T01.v1.1.exon.17 chr03 89601820 89602077 Zm00008a011944 89600830 89606858 Zm00008a011944 Zm00008a011944a,Zm00008a011944b simSplit
Zm00008a011944_T01.v1.1.exon.16 chr03 89602282 89602419 Zm00008a011944b 89600830 89606858 Zm00008a011944 Zm00008a011944a,Zm00008a011944b simSplit
Zm00008a011944_T01.v1.1.exon.16 chr03 89602282 89602419 Zm00008a011944 89600830 89606858 Zm00008a011944 Zm00008a011944a,Zm00008a011944b simSplit
Zm00008a011944_T01.v1.1.exon.15 chr03 89602506 89602595 Zm00008a011944b 89600830 89606858 Zm00008a011944 Zm00008a011944a,Zm00008a011944b simSplit
Zm00008a011944_T01.v1.1.exon.15 chr03 89602506 89602595 Zm00008a011944 89600830 89606858 Zm00008a011944 Zm00008a011944a,Zm00008a011944b simSplit
Zm00008a011944_T01.v1.1.exon.14 chr03 89602806 89602967 Zm00008a011944b 89600830 89606858 Zm00008a011944 Zm00008a011944a,Zm00008a011944b simSplit
Zm00008a011944_T01.v1.1.exon.14 chr03 89602806 89602967 Zm00008a011944 89600830 89606858 Zm00008a011944 Zm00008a011944a,Zm00008a011944b simSplit
Zm00008a011944_T01.v1.1.exon.13 chr03 89603084 89603185 Zm00008a011944b 89600830 89606858 Zm00008a011944 Zm00008a011944a,Zm00008a011944b simSplit
Zm00008a011944_T01.v1.1.exon.13 chr03 89603084 89603185 Zm00008a011944 89600830 89606858 Zm00008a011944 Zm00008a011944a,Zm00008a011944b simSplit
Zm00008a011944_T01.v1.1.exon.12 chr03 89603260 89603331 Zm00008a011944b 89600830 89606858 Zm00008a011944 Zm00008a011944a,Zm00008a011944b simSplit
Zm00008a011944_T01.v1.1.exon.12 chr03 89603260 89603331 Zm00008a011944 89600830 89606858 Zm00008a011944 Zm00008a011944a,Zm00008a011944b simSplit
Zm00008a011944_T01.v1.1.exon.11 chr03 89603412 89603729 Zm00008a011944b 89600830 89606858 Zm00008a011944 Zm00008a011944a,Zm00008a011944b simSplit
Zm00008a011944_T01.v1.1.exon.11 chr03 89603412 89603729 Zm00008a011944 89600830 89606858 Zm00008a011944 Zm00008a011944a,Zm00008a011944b simSplit
Zm00008a011944_T01.v1.1.exon.10 chr03 89603979 89604113 Zm00008a011944b 89600830 89606858 Zm00008a011944 Zm00008a011944a,Zm00008a011944b simSplit
Zm00008a011944_T01.v1.1.exon.10 chr03 89603979 89604113 Zm00008a011944 89600830 89606858 Zm00008a011944 Zm00008a011944a,Zm00008a011944b simSplit
Zm00008a011944_T01.v1.1.exon.9 chr03 89604209 89604310 Zm00008a011944b 89600830 89606858 Zm00008a011944 Zm00008a011944a,Zm00008a011944b simSplit
Zm00008a011944_T01.v1.1.exon.9 chr03 89604209 89604310 Zm00008a011944 89600830 89606858 Zm00008a011944 Zm00008a011944a,Zm00008a011944b simSplit
Zm00008a011944_T01.v1.1.exon.8 chr03 89604407 89604520 Zm00008a011944b 89600830 89606858 Zm00008a011944 Zm00008a011944a,Zm00008a011944b simSplit
Zm00008a011944_T01.v1.1.exon.8 chr03 89604407 89604520 Zm00008a011944 89600830 89606858 Zm00008a011944 Zm00008a011944a,Zm00008a011944b simSplit
Zm00008a011944_T01.v1.1.exon.7 chr03 89604857 89604907 Zm00008a011944b 89600830 89606858 Zm00008a011944 Zm00008a011944a,Zm00008a011944b simSplit
Zm00008a011944_T01.v1.1.exon.7 chr03 89604857 89604907 Zm00008a011944 89600830 89606858 Zm00008a011944 Zm00008a011944a,Zm00008a011944b simSplit
Zm00008a011944_T01.v1.1.exon.6 chr03 89605021 89605089 Zm00008a011944b 89600830 89606858 Zm00008a011944 Zm00008a011944a,Zm00008a011944b simSplit
Zm00008a011944_T01.v1.1.exon.6 chr03 89605021 89605089 Zm00008a011944 89600830 89606858 Zm00008a011944 Zm00008a011944a,Zm00008a011944b simSplit
Zm00008a011944_T01.v1.1.exon.5 chr03 89605334 89605411 Zm00008a011944b 89600830 89606858 Zm00008a011944 Zm00008a011944a,Zm00008a011944b simSplit
Zm00008a011944_T01.v1.1.exon.5 chr03 89605334 89605411 Zm00008a011944 89600830 89606858 Zm00008a011944 Zm00008a011944a,Zm00008a011944b simSplit
Zm00008a011944_T01.v1.1.exon.4 chr03 89605578 89605679 Zm00008a011944b 89600830 89606858 Zm00008a011944 Zm00008a011944a,Zm00008a011944b simSplit
Zm00008a011944_T01.v1.1.exon.4 chr03 89605578 89605679 Zm00008a011944 89600830 89606858 Zm00008a011944 Zm00008a011944a,Zm00008a011944b simSplit
Zm00008a011944_T01.v1.1.exon.3 chr03 89605950 89606030 Zm00008a011944b 89600830 89606858 Zm00008a011944 Zm00008a011944a,Zm00008a011944b simSplit
Zm00008a011944_T01.v1.1.exon.3 chr03 89605950 89606030 Zm00008a011944 89600830 89606858 Zm00008a011944 Zm00008a011944a,Zm00008a011944b simSplit
Zm00008a011944_T01.v1.1.exon.2 chr03 89606139 89606240 Zm00008a011944b 89600830 89606858 Zm00008a011944 Zm00008a011944a,Zm00008a011944b simSplit
Zm00008a011944_T01.v1.1.exon.2 chr03 89606139 89606240 Zm00008a011944 89600830 89606858 Zm00008a011944 Zm00008a011944a,Zm00008a011944b simSplit
Zm00008a011944_T01.v1.1.exon.1 chr03 89606814 89606858 Zm00008a011944b 89600830 89606858 Zm00008a011944 Zm00008a011944a,Zm00008a011944b simSplit
Zm00008a011944_T01.v1.1.exon.1 chr03 89606814 89606858 Zm00008a011944 89600830 89606858 Zm00008a011944 Zm00008a011944a,Zm00008a011944b simSplit
Zm00008a011952_T01.v1.1.exon.1 chr03 90370871 90370906 Zm00008a011952a 90370871 90376422 Zm00008a011952 Zm00008a011952a,Zm00008a011952b simSplit
Zm00008a011952_T01.v1.1.exon.1 chr03 90370871 90370906 Zm00008a011952 90370871 90376422 Zm00008a011952 Zm00008a011952a,Zm00008a011952b simSplit
Zm00008a011952_T01.v1.1.exon.2 chr03 90371550 90371813 Zm00008a011952a 90370871 90376422 Zm00008a011952 Zm00008a011952a,Zm00008a011952b simSplit
Zm00008a011952_T01.v1.1.exon.2 chr03 90371550 90371813 Zm00008a011952 90370871 90376422 Zm00008a011952 Zm00008a011952a,Zm00008a011952b simSplit
Zm00008a011952_T01.v1.1.exon.3 chr03 90372449 90372610 Zm00008a011952a 90370871 90376422 Zm00008a011952 Zm00008a011952a,Zm00008a011952b simSplit
Zm00008a011952_T01.v1.1.exon.3 chr03 90372449 90372610 Zm00008a011952 90370871 90376422 Zm00008a011952 Zm00008a011952a,Zm00008a011952b simSplit
Zm00008a011952_T01.v1.1.exon.4 chr03 90372618 90373155 Zm00008a011952a 90370871 90376422 Zm00008a011952 Zm00008a011952a,Zm00008a011952b simSplit
Zm00008a011952_T01.v1.1.exon.4 chr03 90372618 90373155 Zm00008a011952 90370871 90376422 Zm00008a011952 Zm00008a011952a,Zm00008a011952b simSplit
Zm00008a011952_T01.v1.1.exon.5 chr03 90373170 90373444 Zm00008a011952a 90370871 90376422 Zm00008a011952 Zm00008a011952a,Zm00008a011952b simSplit
Zm00008a011952_T01.v1.1.exon.5 chr03 90373170 90373444 Zm00008a011952 90370871 90376422 Zm00008a011952 Zm00008a011952a,Zm00008a011952b simSplit
Zm00008a011952_T01.v1.1.exon.6 chr03 90376369 90376422 Zm00008a011952b 90370871 90376422 Zm00008a011952 Zm00008a011952a,Zm00008a011952b simSplit
Zm00008a011952_T01.v1.1.exon.6 chr03 90376369 90376422 Zm00008a011952 90370871 90376422 Zm00008a011952 Zm00008a011952a,Zm00008a011952b simSplit
Zm00008a011968_T01.v1.1.exon.5 chr03 91499585 91499974 Zm00008a011968a 91499585 91503111 Zm00008a011968 Zm00008a011968a,Zm00008a011968b simSplit
Zm00008a011968_T01.v1.1.exon.5 chr03 91499585 91499974 Zm00008a011968 91499585 91503111 Zm00008a011968 Zm00008a011968a,Zm00008a011968b simSplit
Zm00008a011968_T01.v1.1.exon.4 chr03 91501151 91501347 Zm00008a011968a 91499585 91503111 Zm00008a011968 Zm00008a011968a,Zm00008a011968b simSplit
Zm00008a011968_T01.v1.1.exon.4 chr03 91501151 91501347 Zm00008a011968 91499585 91503111 Zm00008a011968 Zm00008a011968a,Zm00008a011968b simSplit
Zm00008a011968_T01.v1.1.exon.3 chr03 91501434 91501605 Zm00008a011968a 91499585 91503111 Zm00008a011968 Zm00008a011968a,Zm00008a011968b simSplit
Zm00008a011968_T01.v1.1.exon.3 chr03 91501434 91501605 Zm00008a011968 91499585 91503111 Zm00008a011968 Zm00008a011968a,Zm00008a011968b simSplit
Zm00008a011968_T01.v1.1.exon.2 chr03 91501691 91501805 Zm00008a011968a 91499585 91503111 Zm00008a011968 Zm00008a011968a,Zm00008a011968b simSplit
Zm00008a011968_T01.v1.1.exon.2 chr03 91501691 91501805 Zm00008a011968 91499585 91503111 Zm00008a011968 Zm00008a011968a,Zm00008a011968b simSplit
Zm00008a011968_T01.v1.1.exon.1 chr03 91502735 91503111 Zm00008a011968b 91499585 91503111 Zm00008a011968 Zm00008a011968a,Zm00008a011968b simSplit
Zm00008a011968_T01.v1.1.exon.1 chr03 91502735 91503111 Zm00008a011968 91499585 91503111 Zm00008a011968 Zm00008a011968a,Zm00008a011968b simSplit
Zm00008a011970_T01.v1.1.exon.1 chr03 91537121 91537345 Zm00008a011970a 91537121 91548938 Zm00008a011970 Zm00008a011970a,Zm00008a011970b simSplit
Zm00008a011970_T01.v1.1.exon.1 chr03 91537121 91537345 Zm00008a011970 91537121 91548938 Zm00008a011970 Zm00008a011970a,Zm00008a011970b simSplit
Zm00008a011970_T01.v1.1.exon.2 chr03 91538423 91539234 Zm00008a011970b 91537121 91548938 Zm00008a011970 Zm00008a011970a,Zm00008a011970b simSplit
Zm00008a011970_T01.v1.1.exon.2 chr03 91538423 91539234 Zm00008a011970 91537121 91548938 Zm00008a011970 Zm00008a011970a,Zm00008a011970b simSplit
Zm00008a011970_T01.v1.1.exon.3 chr03 91547077 91547146 Zm00008a011970b 91537121 91548938 Zm00008a011970 Zm00008a011970a,Zm00008a011970b simSplit
Zm00008a011970_T01.v1.1.exon.3 chr03 91547077 91547146 Zm00008a011970 91537121 91548938 Zm00008a011970 Zm00008a011970a,Zm00008a011970b simSplit
Zm00008a011970_T01.v1.1.exon.4 chr03 91548904 91548938 Zm00008a011970b 91537121 91548938 Zm00008a011970 Zm00008a011970a,Zm00008a011970b simSplit
Zm00008a011970_T01.v1.1.exon.4 chr03 91548904 91548938 Zm00008a011970 91537121 91548938 Zm00008a011970 Zm00008a011970a,Zm00008a011970b simSplit
Zm00008a011990_T01.v1.1.exon.9 chr03 93410649 93411102 Zm00008a011990a 93410649 93415969 Zm00008a011990 Zm00008a011990a,Zm00008a011990b simSplit
Zm00008a011990_T01.v1.1.exon.9 chr03 93410649 93411102 Zm00008a011990 93410649 93415969 Zm00008a011990 Zm00008a011990a,Zm00008a011990b simSplit
Zm00008a011990_T01.v1.1.exon.8 chr03 93411800 93411894 Zm00008a011990a 93410649 93415969 Zm00008a011990 Zm00008a011990a,Zm00008a011990b simSplit
Zm00008a011990_T01.v1.1.exon.8 chr03 93411800 93411894 Zm00008a011990 93410649 93415969 Zm00008a011990 Zm00008a011990a,Zm00008a011990b simSplit
Zm00008a011990_T01.v1.1.exon.7 chr03 93412022 93412111 Zm00008a011990b 93410649 93415969 Zm00008a011990 Zm00008a011990a,Zm00008a011990b simSplit
Zm00008a011990_T01.v1.1.exon.7 chr03 93412022 93412111 Zm00008a011990 93410649 93415969 Zm00008a011990 Zm00008a011990a,Zm00008a011990b simSplit
Zm00008a011990_T01.v1.1.exon.6 chr03 93412200 93412235 Zm00008a011990b 93410649 93415969 Zm00008a011990 Zm00008a011990a,Zm00008a011990b simSplit
Zm00008a011990_T01.v1.1.exon.6 chr03 93412200 93412235 Zm00008a011990 93410649 93415969 Zm00008a011990 Zm00008a011990a,Zm00008a011990b simSplit
Zm00008a011990_T01.v1.1.exon.5 chr03 93413481 93413564 Zm00008a011990b 93410649 93415969 Zm00008a011990 Zm00008a011990a,Zm00008a011990b simSplit
Zm00008a011990_T01.v1.1.exon.5 chr03 93413481 93413564 Zm00008a011990 93410649 93415969 Zm00008a011990 Zm00008a011990a,Zm00008a011990b simSplit
Zm00008a011990_T01.v1.1.exon.4 chr03 93413686 93413775 Zm00008a011990b 93410649 93415969 Zm00008a011990 Zm00008a011990a,Zm00008a011990b simSplit
Zm00008a011990_T01.v1.1.exon.4 chr03 93413686 93413775 Zm00008a011990 93410649 93415969 Zm00008a011990 Zm00008a011990a,Zm00008a011990b simSplit
Zm00008a011990_T01.v1.1.exon.3 chr03 93413865 93414179 Zm00008a011990b 93410649 93415969 Zm00008a011990 Zm00008a011990a,Zm00008a011990b simSplit
Zm00008a011990_T01.v1.1.exon.3 chr03 93413865 93414179 Zm00008a011990 93410649 93415969 Zm00008a011990 Zm00008a011990a,Zm00008a011990b simSplit
Zm00008a011990_T01.v1.1.exon.2 chr03 93414609 93414824 Zm00008a011990b 93410649 93415969 Zm00008a011990 Zm00008a011990a,Zm00008a011990b simSplit
Zm00008a011990_T01.v1.1.exon.2 chr03 93414609 93414824 Zm00008a011990 93410649 93415969 Zm00008a011990 Zm00008a011990a,Zm00008a011990b simSplit
Zm00008a011990_T01.v1.1.exon.1 chr03 93415658 93415969 Zm00008a011990b 93410649 93415969 Zm00008a011990 Zm00008a011990a,Zm00008a011990b simSplit
Zm00008a011990_T01.v1.1.exon.1 chr03 93415658 93415969 Zm00008a011990 93410649 93415969 Zm00008a011990 Zm00008a011990a,Zm00008a011990b simSplit
Zm00008a011991_T01.v1.1.exon.1 chr03 93507945 93508021 Zm00008a011991a 93507945 93509359 Zm00008a011991 Zm00008a011991a,Zm00008a011991b simSplit
Zm00008a011991_T01.v1.1.exon.1 chr03 93507945 93508021 Zm00008a011991 93507945 93509359 Zm00008a011991 Zm00008a011991a,Zm00008a011991b simSplit
Zm00008a011991_T01.v1.1.exon.2 chr03 93508151 93508310 Zm00008a011991a 93507945 93509359 Zm00008a011991 Zm00008a011991a,Zm00008a011991b simSplit
Zm00008a011991_T01.v1.1.exon.2 chr03 93508151 93508310 Zm00008a011991 93507945 93509359 Zm00008a011991 Zm00008a011991a,Zm00008a011991b simSplit
Zm00008a011991_T01.v1.1.exon.3 chr03 93508639 93508736 Zm00008a011991b 93507945 93509359 Zm00008a011991 Zm00008a011991a,Zm00008a011991b simSplit
Zm00008a011991_T01.v1.1.exon.3 chr03 93508639 93508736 Zm00008a011991 93507945 93509359 Zm00008a011991 Zm00008a011991a,Zm00008a011991b simSplit
Zm00008a011991_T01.v1.1.exon.4 chr03 93508845 93509359 Zm00008a011991b 93507945 93509359 Zm00008a011991 Zm00008a011991a,Zm00008a011991b simSplit
Zm00008a011991_T01.v1.1.exon.4 chr03 93508845 93509359 Zm00008a011991 93507945 93509359 Zm00008a011991 Zm00008a011991a,Zm00008a011991b simSplit
Zm00008a011992_T01.v1.1.exon.1 chr03 93543297 93543352 Zm00008a011992a 93543297 93550227 Zm00008a011992 Zm00008a011992a,Zm00008a011992b simSplit
Zm00008a011992_T01.v1.1.exon.1 chr03 93543297 93543352 Zm00008a011992 93543297 93550227 Zm00008a011992 Zm00008a011992a,Zm00008a011992b simSplit
Zm00008a011992_T01.v1.1.exon.2 chr03 93543754 93543979 Zm00008a011992a 93543297 93550227 Zm00008a011992 Zm00008a011992a,Zm00008a011992b simSplit
Zm00008a011992_T01.v1.1.exon.2 chr03 93543754 93543979 Zm00008a011992 93543297 93550227 Zm00008a011992 Zm00008a011992a,Zm00008a011992b simSplit
Zm00008a011992_T01.v1.1.exon.3 chr03 93544714 93544752 Zm00008a011992a 93543297 93550227 Zm00008a011992 Zm00008a011992a,Zm00008a011992b simSplit
Zm00008a011992_T01.v1.1.exon.3 chr03 93544714 93544752 Zm00008a011992 93543297 93550227 Zm00008a011992 Zm00008a011992a,Zm00008a011992b simSplit
Zm00008a011992_T01.v1.1.exon.4 chr03 93550042 93550227 Zm00008a011992b 93543297 93550227 Zm00008a011992 Zm00008a011992a,Zm00008a011992b simSplit
Zm00008a011992_T01.v1.1.exon.4 chr03 93550042 93550227 Zm00008a011992 93543297 93550227 Zm00008a011992 Zm00008a011992a,Zm00008a011992b simSplit
Zm00008a011998_T01.v1.1.exon.12 chr03 94520038 94520808 Zm00008a011998a 94520038 94526182 Zm00008a011998 Zm00008a011998a,Zm00008a011998b simSplit
Zm00008a011998_T01.v1.1.exon.12 chr03 94520038 94520808 Zm00008a011998 94520038 94526182 Zm00008a011998 Zm00008a011998a,Zm00008a011998b simSplit
Zm00008a011998_T01.v1.1.exon.11 chr03 94520894 94521127 Zm00008a011998a 94520038 94526182 Zm00008a011998 Zm00008a011998a,Zm00008a011998b simSplit
Zm00008a011998_T01.v1.1.exon.11 chr03 94520894 94521127 Zm00008a011998 94520038 94526182 Zm00008a011998 Zm00008a011998a,Zm00008a011998b simSplit
Zm00008a011998_T01.v1.1.exon.10 chr03 94521204 94521479 Zm00008a011998a 94520038 94526182 Zm00008a011998 Zm00008a011998a,Zm00008a011998b simSplit
Zm00008a011998_T01.v1.1.exon.10 chr03 94521204 94521479 Zm00008a011998 94520038 94526182 Zm00008a011998 Zm00008a011998a,Zm00008a011998b simSplit
Zm00008a011998_T01.v1.1.exon.9 chr03 94521639 94521918 Zm00008a011998a 94520038 94526182 Zm00008a011998 Zm00008a011998a,Zm00008a011998b simSplit
Zm00008a011998_T01.v1.1.exon.9 chr03 94521639 94521918 Zm00008a011998 94520038 94526182 Zm00008a011998 Zm00008a011998a,Zm00008a011998b simSplit
Zm00008a011998_T01.v1.1.exon.8 chr03 94522239 94522537 Zm00008a011998a 94520038 94526182 Zm00008a011998 Zm00008a011998a,Zm00008a011998b simSplit
Zm00008a011998_T01.v1.1.exon.8 chr03 94522239 94522537 Zm00008a011998 94520038 94526182 Zm00008a011998 Zm00008a011998a,Zm00008a011998b simSplit
Zm00008a011998_T01.v1.1.exon.7 chr03 94522622 94522813 Zm00008a011998a 94520038 94526182 Zm00008a011998 Zm00008a011998a,Zm00008a011998b simSplit
Zm00008a011998_T01.v1.1.exon.7 chr03 94522622 94522813 Zm00008a011998 94520038 94526182 Zm00008a011998 Zm00008a011998a,Zm00008a011998b simSplit
Zm00008a011998_T01.v1.1.exon.6 chr03 94523052 94523261 Zm00008a011998a 94520038 94526182 Zm00008a011998 Zm00008a011998a,Zm00008a011998b simSplit
Zm00008a011998_T01.v1.1.exon.6 chr03 94523052 94523261 Zm00008a011998 94520038 94526182 Zm00008a011998 Zm00008a011998a,Zm00008a011998b simSplit
Zm00008a011998_T01.v1.1.exon.5 chr03 94523349 94523412 Zm00008a011998a 94520038 94526182 Zm00008a011998 Zm00008a011998a,Zm00008a011998b simSplit
Zm00008a011998_T01.v1.1.exon.5 chr03 94523349 94523412 Zm00008a011998 94520038 94526182 Zm00008a011998 Zm00008a011998a,Zm00008a011998b simSplit
Zm00008a011998_T01.v1.1.exon.4 chr03 94523636 94523782 Zm00008a011998a 94520038 94526182 Zm00008a011998 Zm00008a011998a,Zm00008a011998b simSplit
Zm00008a011998_T01.v1.1.exon.4 chr03 94523636 94523782 Zm00008a011998 94520038 94526182 Zm00008a011998 Zm00008a011998a,Zm00008a011998b simSplit
Zm00008a011998_T01.v1.1.exon.3 chr03 94523913 94524277 Zm00008a011998a 94520038 94526182 Zm00008a011998 Zm00008a011998a,Zm00008a011998b simSplit
Zm00008a011998_T01.v1.1.exon.3 chr03 94523913 94524277 Zm00008a011998 94520038 94526182 Zm00008a011998 Zm00008a011998a,Zm00008a011998b simSplit
Zm00008a011998_T01.v1.1.exon.2 chr03 94525684 94525879 Zm00008a011998b 94520038 94526182 Zm00008a011998 Zm00008a011998a,Zm00008a011998b simSplit
Zm00008a011998_T01.v1.1.exon.2 chr03 94525684 94525879 Zm00008a011998 94520038 94526182 Zm00008a011998 Zm00008a011998a,Zm00008a011998b simSplit
Zm00008a011998_T01.v1.1.exon.1 chr03 94525957 94526182 Zm00008a011998b 94520038 94526182 Zm00008a011998 Zm00008a011998a,Zm00008a011998b simSplit
Zm00008a011998_T01.v1.1.exon.1 chr03 94525957 94526182 Zm00008a011998 94520038 94526182 Zm00008a011998 Zm00008a011998a,Zm00008a011998b simSplit
Zm00008a012016_T01.v1.1.exon.1 chr03 95576524 95576733 Zm00008a012016a 95576524 95582430 Zm00008a012016 Zm00008a012016a,Zm00008a012016b simSplit
Zm00008a012016_T01.v1.1.exon.1 chr03 95576524 95576733 Zm00008a012016 95576524 95582430 Zm00008a012016 Zm00008a012016a,Zm00008a012016b simSplit
Zm00008a012016_T01.v1.1.exon.2 chr03 95577411 95577509 Zm00008a012016a 95576524 95582430 Zm00008a012016 Zm00008a012016a,Zm00008a012016b simSplit
Zm00008a012016_T01.v1.1.exon.2 chr03 95577411 95577509 Zm00008a012016 95576524 95582430 Zm00008a012016 Zm00008a012016a,Zm00008a012016b simSplit
Zm00008a012016_T01.v1.1.exon.3 chr03 95577602 95577739 Zm00008a012016a 95576524 95582430 Zm00008a012016 Zm00008a012016a,Zm00008a012016b simSplit
Zm00008a012016_T01.v1.1.exon.3 chr03 95577602 95577739 Zm00008a012016 95576524 95582430 Zm00008a012016 Zm00008a012016a,Zm00008a012016b simSplit
Zm00008a012016_T01.v1.1.exon.4 chr03 95577845 95577979 Zm00008a012016a 95576524 95582430 Zm00008a012016 Zm00008a012016a,Zm00008a012016b simSplit
Zm00008a012016_T01.v1.1.exon.4 chr03 95577845 95577979 Zm00008a012016 95576524 95582430 Zm00008a012016 Zm00008a012016a,Zm00008a012016b simSplit
Zm00008a012016_T01.v1.1.exon.5 chr03 95578070 95578231 Zm00008a012016a 95576524 95582430 Zm00008a012016 Zm00008a012016a,Zm00008a012016b simSplit
Zm00008a012016_T01.v1.1.exon.5 chr03 95578070 95578231 Zm00008a012016 95576524 95582430 Zm00008a012016 Zm00008a012016a,Zm00008a012016b simSplit
Zm00008a012016_T01.v1.1.exon.6 chr03 95578342 95578548 Zm00008a012016a 95576524 95582430 Zm00008a012016 Zm00008a012016a,Zm00008a012016b simSplit
Zm00008a012016_T01.v1.1.exon.6 chr03 95578342 95578548 Zm00008a012016 95576524 95582430 Zm00008a012016 Zm00008a012016a,Zm00008a012016b simSplit
Zm00008a012016_T01.v1.1.exon.7 chr03 95578638 95578757 Zm00008a012016a 95576524 95582430 Zm00008a012016 Zm00008a012016a,Zm00008a012016b simSplit
Zm00008a012016_T01.v1.1.exon.7 chr03 95578638 95578757 Zm00008a012016 95576524 95582430 Zm00008a012016 Zm00008a012016a,Zm00008a012016b simSplit
Zm00008a012016_T01.v1.1.exon.8 chr03 95578832 95578951 Zm00008a012016a 95576524 95582430 Zm00008a012016 Zm00008a012016a,Zm00008a012016b simSplit
Zm00008a012016_T01.v1.1.exon.8 chr03 95578832 95578951 Zm00008a012016 95576524 95582430 Zm00008a012016 Zm00008a012016a,Zm00008a012016b simSplit
Zm00008a012016_T01.v1.1.exon.9 chr03 95579044 95579166 Zm00008a012016a 95576524 95582430 Zm00008a012016 Zm00008a012016a,Zm00008a012016b simSplit
Zm00008a012016_T01.v1.1.exon.9 chr03 95579044 95579166 Zm00008a012016 95576524 95582430 Zm00008a012016 Zm00008a012016a,Zm00008a012016b simSplit
Zm00008a012016_T01.v1.1.exon.10 chr03 95579290 95579394 Zm00008a012016a 95576524 95582430 Zm00008a012016 Zm00008a012016a,Zm00008a012016b simSplit
Zm00008a012016_T01.v1.1.exon.10 chr03 95579290 95579394 Zm00008a012016 95576524 95582430 Zm00008a012016 Zm00008a012016a,Zm00008a012016b simSplit
Zm00008a012016_T01.v1.1.exon.11 chr03 95579560 95579704 Zm00008a012016a 95576524 95582430 Zm00008a012016 Zm00008a012016a,Zm00008a012016b simSplit
Zm00008a012016_T01.v1.1.exon.11 chr03 95579560 95579704 Zm00008a012016 95576524 95582430 Zm00008a012016 Zm00008a012016a,Zm00008a012016b simSplit
Zm00008a012016_T01.v1.1.exon.12 chr03 95579927 95580091 Zm00008a012016b 95576524 95582430 Zm00008a012016 Zm00008a012016a,Zm00008a012016b simSplit
Zm00008a012016_T01.v1.1.exon.12 chr03 95579927 95580091 Zm00008a012016 95576524 95582430 Zm00008a012016 Zm00008a012016a,Zm00008a012016b simSplit
Zm00008a012016_T01.v1.1.exon.13 chr03 95580180 95580418 Zm00008a012016b 95576524 95582430 Zm00008a012016 Zm00008a012016a,Zm00008a012016b simSplit
Zm00008a012016_T01.v1.1.exon.13 chr03 95580180 95580418 Zm00008a012016 95576524 95582430 Zm00008a012016 Zm00008a012016a,Zm00008a012016b simSplit
Zm00008a012016_T01.v1.1.exon.14 chr03 95580499 95580531 Zm00008a012016b 95576524 95582430 Zm00008a012016 Zm00008a012016a,Zm00008a012016b simSplit
Zm00008a012016_T01.v1.1.exon.14 chr03 95580499 95580531 Zm00008a012016 95576524 95582430 Zm00008a012016 Zm00008a012016a,Zm00008a012016b simSplit
Zm00008a012016_T01.v1.1.exon.15 chr03 95580746 95580827 Zm00008a012016b 95576524 95582430 Zm00008a012016 Zm00008a012016a,Zm00008a012016b simSplit
Zm00008a012016_T01.v1.1.exon.15 chr03 95580746 95580827 Zm00008a012016 95576524 95582430 Zm00008a012016 Zm00008a012016a,Zm00008a012016b simSplit
Zm00008a012016_T01.v1.1.exon.16 chr03 95580916 95581076 Zm00008a012016b 95576524 95582430 Zm00008a012016 Zm00008a012016a,Zm00008a012016b simSplit
Zm00008a012016_T01.v1.1.exon.16 chr03 95580916 95581076 Zm00008a012016 95576524 95582430 Zm00008a012016 Zm00008a012016a,Zm00008a012016b simSplit
Zm00008a012016_T01.v1.1.exon.17 chr03 95581227 95581412 Zm00008a012016b 95576524 95582430 Zm00008a012016 Zm00008a012016a,Zm00008a012016b simSplit
Zm00008a012016_T01.v1.1.exon.17 chr03 95581227 95581412 Zm00008a012016 95576524 95582430 Zm00008a012016 Zm00008a012016a,Zm00008a012016b simSplit
Zm00008a012016_T01.v1.1.exon.18 chr03 95581483 95581665 Zm00008a012016b 95576524 95582430 Zm00008a012016 Zm00008a012016a,Zm00008a012016b simSplit
Zm00008a012016_T01.v1.1.exon.18 chr03 95581483 95581665 Zm00008a012016 95576524 95582430 Zm00008a012016 Zm00008a012016a,Zm00008a012016b simSplit
Zm00008a012016_T01.v1.1.exon.19 chr03 95581755 95581933 Zm00008a012016b 95576524 95582430 Zm00008a012016 Zm00008a012016a,Zm00008a012016b simSplit
Zm00008a012016_T01.v1.1.exon.19 chr03 95581755 95581933 Zm00008a012016 95576524 95582430 Zm00008a012016 Zm00008a012016a,Zm00008a012016b simSplit
Zm00008a012016_T01.v1.1.exon.20 chr03 95582036 95582430 Zm00008a012016b 95576524 95582430 Zm00008a012016 Zm00008a012016a,Zm00008a012016b simSplit
Zm00008a012016_T01.v1.1.exon.20 chr03 95582036 95582430 Zm00008a012016 95576524 95582430 Zm00008a012016 Zm00008a012016a,Zm00008a012016b simSplit
Zm00008a012018_T01.v1.1.exon.5 chr03 95594767 95595095 Zm00008a012018a 95594767 95595825 Zm00008a012018 Zm00008a012018a,Zm00008a012018b simSplit
Zm00008a012018_T01.v1.1.exon.5 chr03 95594767 95595095 Zm00008a012018 95594767 95595825 Zm00008a012018 Zm00008a012018a,Zm00008a012018b simSplit
Zm00008a012018_T01.v1.1.exon.4 chr03 95595127 95595247 Zm00008a012018a 95594767 95595825 Zm00008a012018 Zm00008a012018a,Zm00008a012018b simSplit
Zm00008a012018_T01.v1.1.exon.4 chr03 95595127 95595247 Zm00008a012018 95594767 95595825 Zm00008a012018 Zm00008a012018a,Zm00008a012018b simSplit
Zm00008a012018_T01.v1.1.exon.3 chr03 95595290 95595544 Zm00008a012018a 95594767 95595825 Zm00008a012018 Zm00008a012018a,Zm00008a012018b simSplit
Zm00008a012018_T01.v1.1.exon.3 chr03 95595290 95595544 Zm00008a012018 95594767 95595825 Zm00008a012018 Zm00008a012018a,Zm00008a012018b simSplit
Zm00008a012018_T01.v1.1.exon.2 chr03 95595554 95595715 Zm00008a012018b 95594767 95595825 Zm00008a012018 Zm00008a012018a,Zm00008a012018b simSplit
Zm00008a012018_T01.v1.1.exon.2 chr03 95595554 95595715 Zm00008a012018 95594767 95595825 Zm00008a012018 Zm00008a012018a,Zm00008a012018b simSplit
Zm00008a012018_T01.v1.1.exon.1 chr03 95595754 95595825 Zm00008a012018b 95594767 95595825 Zm00008a012018 Zm00008a012018a,Zm00008a012018b simSplit
Zm00008a012018_T01.v1.1.exon.1 chr03 95595754 95595825 Zm00008a012018 95594767 95595825 Zm00008a012018 Zm00008a012018a,Zm00008a012018b simSplit
Zm00008a012021_T01.v1.1.exon.1 chr03 95798293 95798610 Zm00008a012021a 95798293 95819810 Zm00008a012021 Zm00008a012021a,Zm00008a012021b simSplit
Zm00008a012021_T01.v1.1.exon.1 chr03 95798293 95798610 Zm00008a012021 95798293 95819810 Zm00008a012021 Zm00008a012021a,Zm00008a012021b simSplit
Zm00008a012021_T01.v1.1.exon.2 chr03 95806442 95806710 Zm00008a012021a 95798293 95819810 Zm00008a012021 Zm00008a012021a,Zm00008a012021b simSplit
Zm00008a012021_T01.v1.1.exon.2 chr03 95806442 95806710 Zm00008a012021 95798293 95819810 Zm00008a012021 Zm00008a012021a,Zm00008a012021b simSplit
Zm00008a012021_T01.v1.1.exon.3 chr03 95810309 95810494 Zm00008a012021b 95798293 95819810 Zm00008a012021 Zm00008a012021a,Zm00008a012021b simSplit
Zm00008a012021_T01.v1.1.exon.3 chr03 95810309 95810494 Zm00008a012021 95798293 95819810 Zm00008a012021 Zm00008a012021a,Zm00008a012021b simSplit
Zm00008a012021_T01.v1.1.exon.4 chr03 95819801 95819810 Zm00008a012021b 95798293 95819810 Zm00008a012021 Zm00008a012021a,Zm00008a012021b simSplit
Zm00008a012021_T01.v1.1.exon.4 chr03 95819801 95819810 Zm00008a012021 95798293 95819810 Zm00008a012021 Zm00008a012021a,Zm00008a012021b simSplit
Zm00008a012033_T01.v1.1.exon.15 chr03 97430081 97430601 Zm00008a012033a 97430081 97435608 Zm00008a012033 Zm00008a012033a,Zm00008a012033b simSplit
Zm00008a012033_T01.v1.1.exon.15 chr03 97430081 97430601 Zm00008a012033 97430081 97435608 Zm00008a012033 Zm00008a012033a,Zm00008a012033b simSplit
Zm00008a012033_T01.v1.1.exon.14 chr03 97430677 97430865 Zm00008a012033a 97430081 97435608 Zm00008a012033 Zm00008a012033a,Zm00008a012033b simSplit
Zm00008a012033_T01.v1.1.exon.14 chr03 97430677 97430865 Zm00008a012033 97430081 97435608 Zm00008a012033 Zm00008a012033a,Zm00008a012033b simSplit
Zm00008a012033_T01.v1.1.exon.13 chr03 97431333 97431490 Zm00008a012033a 97430081 97435608 Zm00008a012033 Zm00008a012033a,Zm00008a012033b simSplit
Zm00008a012033_T01.v1.1.exon.13 chr03 97431333 97431490 Zm00008a012033 97430081 97435608 Zm00008a012033 Zm00008a012033a,Zm00008a012033b simSplit
Zm00008a012033_T01.v1.1.exon.12 chr03 97432076 97432166 Zm00008a012033a 97430081 97435608 Zm00008a012033 Zm00008a012033a,Zm00008a012033b simSplit
Zm00008a012033_T01.v1.1.exon.12 chr03 97432076 97432166 Zm00008a012033 97430081 97435608 Zm00008a012033 Zm00008a012033a,Zm00008a012033b simSplit
Zm00008a012033_T01.v1.1.exon.11 chr03 97432247 97432421 Zm00008a012033a 97430081 97435608 Zm00008a012033 Zm00008a012033a,Zm00008a012033b simSplit
Zm00008a012033_T01.v1.1.exon.11 chr03 97432247 97432421 Zm00008a012033 97430081 97435608 Zm00008a012033 Zm00008a012033a,Zm00008a012033b simSplit
Zm00008a012033_T01.v1.1.exon.10 chr03 97432796 97432920 Zm00008a012033a 97430081 97435608 Zm00008a012033 Zm00008a012033a,Zm00008a012033b simSplit
Zm00008a012033_T01.v1.1.exon.10 chr03 97432796 97432920 Zm00008a012033 97430081 97435608 Zm00008a012033 Zm00008a012033a,Zm00008a012033b simSplit
Zm00008a012033_T01.v1.1.exon.9 chr03 97433027 97433245 Zm00008a012033a 97430081 97435608 Zm00008a012033 Zm00008a012033a,Zm00008a012033b simSplit
Zm00008a012033_T01.v1.1.exon.9 chr03 97433027 97433245 Zm00008a012033 97430081 97435608 Zm00008a012033 Zm00008a012033a,Zm00008a012033b simSplit
Zm00008a012033_T01.v1.1.exon.8 chr03 97433353 97433482 Zm00008a012033a 97430081 97435608 Zm00008a012033 Zm00008a012033a,Zm00008a012033b simSplit
Zm00008a012033_T01.v1.1.exon.8 chr03 97433353 97433482 Zm00008a012033 97430081 97435608 Zm00008a012033 Zm00008a012033a,Zm00008a012033b simSplit
Zm00008a012033_T01.v1.1.exon.7 chr03 97433646 97433712 Zm00008a012033a 97430081 97435608 Zm00008a012033 Zm00008a012033a,Zm00008a012033b simSplit
Zm00008a012033_T01.v1.1.exon.7 chr03 97433646 97433712 Zm00008a012033 97430081 97435608 Zm00008a012033 Zm00008a012033a,Zm00008a012033b simSplit
Zm00008a012033_T01.v1.1.exon.6 chr03 97433852 97433946 Zm00008a012033a 97430081 97435608 Zm00008a012033 Zm00008a012033a,Zm00008a012033b simSplit
Zm00008a012033_T01.v1.1.exon.6 chr03 97433852 97433946 Zm00008a012033 97430081 97435608 Zm00008a012033 Zm00008a012033a,Zm00008a012033b simSplit
Zm00008a012033_T01.v1.1.exon.5 chr03 97434031 97434102 Zm00008a012033b 97430081 97435608 Zm00008a012033 Zm00008a012033a,Zm00008a012033b simSplit
Zm00008a012033_T01.v1.1.exon.5 chr03 97434031 97434102 Zm00008a012033 97430081 97435608 Zm00008a012033 Zm00008a012033a,Zm00008a012033b simSplit
Zm00008a012033_T01.v1.1.exon.4 chr03 97434214 97434269 Zm00008a012033b 97430081 97435608 Zm00008a012033 Zm00008a012033a,Zm00008a012033b simSplit
Zm00008a012033_T01.v1.1.exon.4 chr03 97434214 97434269 Zm00008a012033 97430081 97435608 Zm00008a012033 Zm00008a012033a,Zm00008a012033b simSplit
Zm00008a012033_T01.v1.1.exon.3 chr03 97434472 97434541 Zm00008a012033b 97430081 97435608 Zm00008a012033 Zm00008a012033a,Zm00008a012033b simSplit
Zm00008a012033_T01.v1.1.exon.3 chr03 97434472 97434541 Zm00008a012033 97430081 97435608 Zm00008a012033 Zm00008a012033a,Zm00008a012033b simSplit
Zm00008a012033_T01.v1.1.exon.2 chr03 97434654 97434859 Zm00008a012033b 97430081 97435608 Zm00008a012033 Zm00008a012033a,Zm00008a012033b simSplit
Zm00008a012033_T01.v1.1.exon.2 chr03 97434654 97434859 Zm00008a012033 97430081 97435608 Zm00008a012033 Zm00008a012033a,Zm00008a012033b simSplit
Zm00008a012033_T01.v1.1.exon.1 chr03 97434982 97435608 Zm00008a012033b 97430081 97435608 Zm00008a012033 Zm00008a012033a,Zm00008a012033b simSplit
Zm00008a012033_T01.v1.1.exon.1 chr03 97434982 97435608 Zm00008a012033 97430081 97435608 Zm00008a012033 Zm00008a012033a,Zm00008a012033b simSplit
Zm00008a012034_T01.v1.1.exon.9 chr03 97435808 97436400 Zm00008a012034a 97435808 97439502 Zm00008a012034 Zm00008a012034a,Zm00008a012034b simSplit
Zm00008a012034_T01.v1.1.exon.9 chr03 97435808 97436400 Zm00008a012034 97435808 97439502 Zm00008a012034 Zm00008a012034a,Zm00008a012034b simSplit
Zm00008a012034_T01.v1.1.exon.8 chr03 97436477 97436664 Zm00008a012034a 97435808 97439502 Zm00008a012034 Zm00008a012034a,Zm00008a012034b simSplit
Zm00008a012034_T01.v1.1.exon.8 chr03 97436477 97436664 Zm00008a012034 97435808 97439502 Zm00008a012034 Zm00008a012034a,Zm00008a012034b simSplit
Zm00008a012034_T01.v1.1.exon.7 chr03 97436746 97437216 Zm00008a012034a 97435808 97439502 Zm00008a012034 Zm00008a012034a,Zm00008a012034b simSplit
Zm00008a012034_T01.v1.1.exon.7 chr03 97436746 97437216 Zm00008a012034 97435808 97439502 Zm00008a012034 Zm00008a012034a,Zm00008a012034b simSplit
Zm00008a012034_T01.v1.1.exon.6 chr03 97437329 97437400 Zm00008a012034b 97435808 97439502 Zm00008a012034 Zm00008a012034a,Zm00008a012034b simSplit
Zm00008a012034_T01.v1.1.exon.6 chr03 97437329 97437400 Zm00008a012034 97435808 97439502 Zm00008a012034 Zm00008a012034a,Zm00008a012034b simSplit
Zm00008a012034_T01.v1.1.exon.5 chr03 97437521 97437667 Zm00008a012034b 97435808 97439502 Zm00008a012034 Zm00008a012034a,Zm00008a012034b simSplit
Zm00008a012034_T01.v1.1.exon.5 chr03 97437521 97437667 Zm00008a012034 97435808 97439502 Zm00008a012034 Zm00008a012034a,Zm00008a012034b simSplit
Zm00008a012034_T01.v1.1.exon.4 chr03 97437771 97437926 Zm00008a012034b 97435808 97439502 Zm00008a012034 Zm00008a012034a,Zm00008a012034b simSplit
Zm00008a012034_T01.v1.1.exon.4 chr03 97437771 97437926 Zm00008a012034 97435808 97439502 Zm00008a012034 Zm00008a012034a,Zm00008a012034b simSplit
Zm00008a012034_T01.v1.1.exon.3 chr03 97438025 97438195 Zm00008a012034b 97435808 97439502 Zm00008a012034 Zm00008a012034a,Zm00008a012034b simSplit
Zm00008a012034_T01.v1.1.exon.3 chr03 97438025 97438195 Zm00008a012034 97435808 97439502 Zm00008a012034 Zm00008a012034a,Zm00008a012034b simSplit
Zm00008a012034_T01.v1.1.exon.2 chr03 97438755 97438932 Zm00008a012034b 97435808 97439502 Zm00008a012034 Zm00008a012034a,Zm00008a012034b simSplit
Zm00008a012034_T01.v1.1.exon.2 chr03 97438755 97438932 Zm00008a012034 97435808 97439502 Zm00008a012034 Zm00008a012034a,Zm00008a012034b simSplit
Zm00008a012034_T01.v1.1.exon.1 chr03 97439412 97439502 Zm00008a012034b 97435808 97439502 Zm00008a012034 Zm00008a012034a,Zm00008a012034b simSplit
Zm00008a012034_T01.v1.1.exon.1 chr03 97439412 97439502 Zm00008a012034 97435808 97439502 Zm00008a012034 Zm00008a012034a,Zm00008a012034b simSplit
Zm00008a012036_T01.v1.1.exon.17 chr03 98129675 98129798 Zm00008a012036a 98129675 98137218 Zm00008a012036 Zm00008a012036a,Zm00008a012036b simSplit
Zm00008a012036_T01.v1.1.exon.17 chr03 98129675 98129798 Zm00008a012036 98129675 98137218 Zm00008a012036 Zm00008a012036a,Zm00008a012036b simSplit
Zm00008a012036_T01.v1.1.exon.16 chr03 98129879 98130175 Zm00008a012036a 98129675 98137218 Zm00008a012036 Zm00008a012036a,Zm00008a012036b simSplit
Zm00008a012036_T01.v1.1.exon.16 chr03 98129879 98130175 Zm00008a012036 98129675 98137218 Zm00008a012036 Zm00008a012036a,Zm00008a012036b simSplit
Zm00008a012036_T01.v1.1.exon.15 chr03 98130596 98130638 Zm00008a012036a 98129675 98137218 Zm00008a012036 Zm00008a012036a,Zm00008a012036b simSplit
Zm00008a012036_T01.v1.1.exon.15 chr03 98130596 98130638 Zm00008a012036 98129675 98137218 Zm00008a012036 Zm00008a012036a,Zm00008a012036b simSplit
Zm00008a012036_T01.v1.1.exon.14 chr03 98131116 98131175 Zm00008a012036a 98129675 98137218 Zm00008a012036 Zm00008a012036a,Zm00008a012036b simSplit
Zm00008a012036_T01.v1.1.exon.14 chr03 98131116 98131175 Zm00008a012036 98129675 98137218 Zm00008a012036 Zm00008a012036a,Zm00008a012036b simSplit
Zm00008a012036_T01.v1.1.exon.13 chr03 98131600 98131996 Zm00008a012036a 98129675 98137218 Zm00008a012036 Zm00008a012036a,Zm00008a012036b simSplit
Zm00008a012036_T01.v1.1.exon.13 chr03 98131600 98131996 Zm00008a012036 98129675 98137218 Zm00008a012036 Zm00008a012036a,Zm00008a012036b simSplit
Zm00008a012036_T01.v1.1.exon.12 chr03 98132079 98132153 Zm00008a012036a 98129675 98137218 Zm00008a012036 Zm00008a012036a,Zm00008a012036b simSplit
Zm00008a012036_T01.v1.1.exon.12 chr03 98132079 98132153 Zm00008a012036 98129675 98137218 Zm00008a012036 Zm00008a012036a,Zm00008a012036b simSplit
Zm00008a012036_T01.v1.1.exon.11 chr03 98133391 98133554 Zm00008a012036a 98129675 98137218 Zm00008a012036 Zm00008a012036a,Zm00008a012036b simSplit
Zm00008a012036_T01.v1.1.exon.11 chr03 98133391 98133554 Zm00008a012036 98129675 98137218 Zm00008a012036 Zm00008a012036a,Zm00008a012036b simSplit
Zm00008a012036_T01.v1.1.exon.10 chr03 98133667 98133781 Zm00008a012036b 98129675 98137218 Zm00008a012036 Zm00008a012036a,Zm00008a012036b simSplit
Zm00008a012036_T01.v1.1.exon.10 chr03 98133667 98133781 Zm00008a012036 98129675 98137218 Zm00008a012036 Zm00008a012036a,Zm00008a012036b simSplit
Zm00008a012036_T01.v1.1.exon.9 chr03 98133965 98134036 Zm00008a012036b 98129675 98137218 Zm00008a012036 Zm00008a012036a,Zm00008a012036b simSplit
Zm00008a012036_T01.v1.1.exon.9 chr03 98133965 98134036 Zm00008a012036 98129675 98137218 Zm00008a012036 Zm00008a012036a,Zm00008a012036b simSplit
Zm00008a012036_T01.v1.1.exon.8 chr03 98134140 98134161 Zm00008a012036b 98129675 98137218 Zm00008a012036 Zm00008a012036a,Zm00008a012036b simSplit
Zm00008a012036_T01.v1.1.exon.8 chr03 98134140 98134161 Zm00008a012036 98129675 98137218 Zm00008a012036 Zm00008a012036a,Zm00008a012036b simSplit
Zm00008a012036_T01.v1.1.exon.7 chr03 98134247 98134403 Zm00008a012036b 98129675 98137218 Zm00008a012036 Zm00008a012036a,Zm00008a012036b simSplit
Zm00008a012036_T01.v1.1.exon.7 chr03 98134247 98134403 Zm00008a012036 98129675 98137218 Zm00008a012036 Zm00008a012036a,Zm00008a012036b simSplit
Zm00008a012036_T01.v1.1.exon.6 chr03 98134502 98134574 Zm00008a012036b 98129675 98137218 Zm00008a012036 Zm00008a012036a,Zm00008a012036b simSplit
Zm00008a012036_T01.v1.1.exon.6 chr03 98134502 98134574 Zm00008a012036 98129675 98137218 Zm00008a012036 Zm00008a012036a,Zm00008a012036b simSplit
Zm00008a012036_T01.v1.1.exon.5 chr03 98134807 98134875 Zm00008a012036b 98129675 98137218 Zm00008a012036 Zm00008a012036a,Zm00008a012036b simSplit
Zm00008a012036_T01.v1.1.exon.5 chr03 98134807 98134875 Zm00008a012036 98129675 98137218 Zm00008a012036 Zm00008a012036a,Zm00008a012036b simSplit
Zm00008a012036_T01.v1.1.exon.4 chr03 98134958 98135190 Zm00008a012036b 98129675 98137218 Zm00008a012036 Zm00008a012036a,Zm00008a012036b simSplit
Zm00008a012036_T01.v1.1.exon.4 chr03 98134958 98135190 Zm00008a012036 98129675 98137218 Zm00008a012036 Zm00008a012036a,Zm00008a012036b simSplit
Zm00008a012036_T01.v1.1.exon.3 chr03 98135299 98135480 Zm00008a012036b 98129675 98137218 Zm00008a012036 Zm00008a012036a,Zm00008a012036b simSplit
Zm00008a012036_T01.v1.1.exon.3 chr03 98135299 98135480 Zm00008a012036 98129675 98137218 Zm00008a012036 Zm00008a012036a,Zm00008a012036b simSplit
Zm00008a012036_T01.v1.1.exon.2 chr03 98135588 98136615 Zm00008a012036b 98129675 98137218 Zm00008a012036 Zm00008a012036a,Zm00008a012036b simSplit
Zm00008a012036_T01.v1.1.exon.2 chr03 98135588 98136615 Zm00008a012036 98129675 98137218 Zm00008a012036 Zm00008a012036a,Zm00008a012036b simSplit
Zm00008a012036_T01.v1.1.exon.1 chr03 98137010 98137218 Zm00008a012036b 98129675 98137218 Zm00008a012036 Zm00008a012036a,Zm00008a012036b simSplit
Zm00008a012036_T01.v1.1.exon.1 chr03 98137010 98137218 Zm00008a012036 98129675 98137218 Zm00008a012036 Zm00008a012036a,Zm00008a012036b simSplit
Zm00008a012063_T01.v1.1.exon.8 chr03 100952329 100952357 Zm00008a012063a 100952329 100953919 Zm00008a012063 Zm00008a012063a,Zm00008a012063b simSplit
Zm00008a012063_T01.v1.1.exon.8 chr03 100952329 100952357 Zm00008a012063 100952329 100953919 Zm00008a012063 Zm00008a012063a,Zm00008a012063b simSplit
Zm00008a012063_T01.v1.1.exon.7 chr03 100952378 100952610 Zm00008a012063a 100952329 100953919 Zm00008a012063 Zm00008a012063a,Zm00008a012063b simSplit
Zm00008a012063_T01.v1.1.exon.7 chr03 100952378 100952610 Zm00008a012063 100952329 100953919 Zm00008a012063 Zm00008a012063a,Zm00008a012063b simSplit
Zm00008a012063_T01.v1.1.exon.6 chr03 100952710 100952781 Zm00008a012063a 100952329 100953919 Zm00008a012063 Zm00008a012063a,Zm00008a012063b simSplit
Zm00008a012063_T01.v1.1.exon.6 chr03 100952710 100952781 Zm00008a012063 100952329 100953919 Zm00008a012063 Zm00008a012063a,Zm00008a012063b simSplit
Zm00008a012063_T01.v1.1.exon.5 chr03 100952873 100952997 Zm00008a012063a 100952329 100953919 Zm00008a012063 Zm00008a012063a,Zm00008a012063b simSplit
Zm00008a012063_T01.v1.1.exon.5 chr03 100952873 100952997 Zm00008a012063 100952329 100953919 Zm00008a012063 Zm00008a012063a,Zm00008a012063b simSplit
Zm00008a012063_T01.v1.1.exon.4 chr03 100953071 100953155 Zm00008a012063a 100952329 100953919 Zm00008a012063 Zm00008a012063a,Zm00008a012063b simSplit
Zm00008a012063_T01.v1.1.exon.4 chr03 100953071 100953155 Zm00008a012063 100952329 100953919 Zm00008a012063 Zm00008a012063a,Zm00008a012063b simSplit
Zm00008a012063_T01.v1.1.exon.3 chr03 100953244 100953520 Zm00008a012063b 100952329 100953919 Zm00008a012063 Zm00008a012063a,Zm00008a012063b simSplit
Zm00008a012063_T01.v1.1.exon.3 chr03 100953244 100953520 Zm00008a012063 100952329 100953919 Zm00008a012063 Zm00008a012063a,Zm00008a012063b simSplit
Zm00008a012063_T01.v1.1.exon.2 chr03 100953605 100953746 Zm00008a012063b 100952329 100953919 Zm00008a012063 Zm00008a012063a,Zm00008a012063b simSplit
Zm00008a012063_T01.v1.1.exon.2 chr03 100953605 100953746 Zm00008a012063 100952329 100953919 Zm00008a012063 Zm00008a012063a,Zm00008a012063b simSplit
Zm00008a012063_T01.v1.1.exon.1 chr03 100953841 100953919 Zm00008a012063b 100952329 100953919 Zm00008a012063 Zm00008a012063a,Zm00008a012063b simSplit
Zm00008a012063_T01.v1.1.exon.1 chr03 100953841 100953919 Zm00008a012063 100952329 100953919 Zm00008a012063 Zm00008a012063a,Zm00008a012063b simSplit
Zm00008a012072_T01.v1.1.exon.1 chr03 101451637 101451764 Zm00008a012072a 101451637 101454555 Zm00008a012072 Zm00008a012072a,Zm00008a012072b simSplit
Zm00008a012072_T01.v1.1.exon.1 chr03 101451637 101451764 Zm00008a012072 101451637 101454555 Zm00008a012072 Zm00008a012072a,Zm00008a012072b simSplit
Zm00008a012072_T01.v1.1.exon.2 chr03 101454136 101454234 Zm00008a012072a 101451637 101454555 Zm00008a012072 Zm00008a012072a,Zm00008a012072b simSplit
Zm00008a012072_T01.v1.1.exon.2 chr03 101454136 101454234 Zm00008a012072 101451637 101454555 Zm00008a012072 Zm00008a012072a,Zm00008a012072b simSplit
Zm00008a012072_T01.v1.1.exon.3 chr03 101454307 101454390 Zm00008a012072b 101451637 101454555 Zm00008a012072 Zm00008a012072a,Zm00008a012072b simSplit
Zm00008a012072_T01.v1.1.exon.3 chr03 101454307 101454390 Zm00008a012072 101451637 101454555 Zm00008a012072 Zm00008a012072a,Zm00008a012072b simSplit
Zm00008a012072_T01.v1.1.exon.4 chr03 101454483 101454555 Zm00008a012072b 101451637 101454555 Zm00008a012072 Zm00008a012072a,Zm00008a012072b simSplit
Zm00008a012072_T01.v1.1.exon.4 chr03 101454483 101454555 Zm00008a012072 101451637 101454555 Zm00008a012072 Zm00008a012072a,Zm00008a012072b simSplit
Zm00008a012073_T01.v1.1.exon.4 chr03 101472412 101472861 Zm00008a012073a 101472412 101477434 Zm00008a012073 Zm00008a012073a,Zm00008a012073b simSplit
Zm00008a012073_T01.v1.1.exon.4 chr03 101472412 101472861 Zm00008a012073 101472412 101477434 Zm00008a012073 Zm00008a012073a,Zm00008a012073b simSplit
Zm00008a012073_T01.v1.1.exon.3 chr03 101474155 101476072 Zm00008a012073b 101472412 101477434 Zm00008a012073 Zm00008a012073a,Zm00008a012073b simSplit
Zm00008a012073_T01.v1.1.exon.3 chr03 101474155 101476072 Zm00008a012073 101472412 101477434 Zm00008a012073 Zm00008a012073a,Zm00008a012073b simSplit
Zm00008a012073_T01.v1.1.exon.2 chr03 101476448 101477179 Zm00008a012073b 101472412 101477434 Zm00008a012073 Zm00008a012073a,Zm00008a012073b simSplit
Zm00008a012073_T01.v1.1.exon.2 chr03 101476448 101477179 Zm00008a012073 101472412 101477434 Zm00008a012073 Zm00008a012073a,Zm00008a012073b simSplit
Zm00008a012073_T01.v1.1.exon.1 chr03 101477272 101477434 Zm00008a012073b 101472412 101477434 Zm00008a012073 Zm00008a012073a,Zm00008a012073b simSplit
Zm00008a012073_T01.v1.1.exon.1 chr03 101477272 101477434 Zm00008a012073 101472412 101477434 Zm00008a012073 Zm00008a012073a,Zm00008a012073b simSplit
Zm00008a012074_T01.v1.1.exon.1 chr03 101712780 101712924 Zm00008a012074a 101712780 101720764 Zm00008a012074 Zm00008a012074a,Zm00008a012074b simSplit
Zm00008a012074_T01.v1.1.exon.1 chr03 101712780 101712924 Zm00008a012074 101712780 101720764 Zm00008a012074 Zm00008a012074a,Zm00008a012074b simSplit
Zm00008a012074_T01.v1.1.exon.2 chr03 101715830 101715927 Zm00008a012074a 101712780 101720764 Zm00008a012074 Zm00008a012074a,Zm00008a012074b simSplit
Zm00008a012074_T01.v1.1.exon.2 chr03 101715830 101715927 Zm00008a012074 101712780 101720764 Zm00008a012074 Zm00008a012074a,Zm00008a012074b simSplit
Zm00008a012074_T01.v1.1.exon.3 chr03 101719909 101720135 Zm00008a012074b 101712780 101720764 Zm00008a012074 Zm00008a012074a,Zm00008a012074b simSplit
Zm00008a012074_T01.v1.1.exon.3 chr03 101719909 101720135 Zm00008a012074 101712780 101720764 Zm00008a012074 Zm00008a012074a,Zm00008a012074b simSplit
Zm00008a012074_T01.v1.1.exon.4 chr03 101720424 101720764 Zm00008a012074b 101712780 101720764 Zm00008a012074 Zm00008a012074a,Zm00008a012074b simSplit
Zm00008a012074_T01.v1.1.exon.4 chr03 101720424 101720764 Zm00008a012074 101712780 101720764 Zm00008a012074 Zm00008a012074a,Zm00008a012074b simSplit
Zm00008a012091_T01.v1.1.exon.1 chr03 103868035 103868262 Zm00008a012091a 103868035 103875395 Zm00008a012091 Zm00008a012091a,Zm00008a012091b simSplit
Zm00008a012091_T01.v1.1.exon.1 chr03 103868035 103868262 Zm00008a012091 103868035 103875395 Zm00008a012091 Zm00008a012091a,Zm00008a012091b simSplit
Zm00008a012091_T01.v1.1.exon.2 chr03 103870315 103870457 Zm00008a012091a 103868035 103875395 Zm00008a012091 Zm00008a012091a,Zm00008a012091b simSplit
Zm00008a012091_T01.v1.1.exon.2 chr03 103870315 103870457 Zm00008a012091 103868035 103875395 Zm00008a012091 Zm00008a012091a,Zm00008a012091b simSplit
Zm00008a012091_T01.v1.1.exon.3 chr03 103870915 103871372 Zm00008a012091a 103868035 103875395 Zm00008a012091 Zm00008a012091a,Zm00008a012091b simSplit
Zm00008a012091_T01.v1.1.exon.3 chr03 103870915 103871372 Zm00008a012091 103868035 103875395 Zm00008a012091 Zm00008a012091a,Zm00008a012091b simSplit
Zm00008a012091_T01.v1.1.exon.4 chr03 103871488 103871753 Zm00008a012091a 103868035 103875395 Zm00008a012091 Zm00008a012091a,Zm00008a012091b simSplit
Zm00008a012091_T01.v1.1.exon.4 chr03 103871488 103871753 Zm00008a012091 103868035 103875395 Zm00008a012091 Zm00008a012091a,Zm00008a012091b simSplit
Zm00008a012091_T01.v1.1.exon.5 chr03 103872342 103872410 Zm00008a012091a 103868035 103875395 Zm00008a012091 Zm00008a012091a,Zm00008a012091b simSplit
Zm00008a012091_T01.v1.1.exon.5 chr03 103872342 103872410 Zm00008a012091 103868035 103875395 Zm00008a012091 Zm00008a012091a,Zm00008a012091b simSplit
Zm00008a012091_T01.v1.1.exon.6 chr03 103872488 103872544 Zm00008a012091a 103868035 103875395 Zm00008a012091 Zm00008a012091a,Zm00008a012091b simSplit
Zm00008a012091_T01.v1.1.exon.6 chr03 103872488 103872544 Zm00008a012091 103868035 103875395 Zm00008a012091 Zm00008a012091a,Zm00008a012091b simSplit
Zm00008a012091_T01.v1.1.exon.7 chr03 103873536 103873588 Zm00008a012091a 103868035 103875395 Zm00008a012091 Zm00008a012091a,Zm00008a012091b simSplit
Zm00008a012091_T01.v1.1.exon.7 chr03 103873536 103873588 Zm00008a012091 103868035 103875395 Zm00008a012091 Zm00008a012091a,Zm00008a012091b simSplit
Zm00008a012091_T01.v1.1.exon.8 chr03 103873655 103873730 Zm00008a012091a 103868035 103875395 Zm00008a012091 Zm00008a012091a,Zm00008a012091b simSplit
Zm00008a012091_T01.v1.1.exon.8 chr03 103873655 103873730 Zm00008a012091 103868035 103875395 Zm00008a012091 Zm00008a012091a,Zm00008a012091b simSplit
Zm00008a012091_T01.v1.1.exon.9 chr03 103873811 103875395 Zm00008a012091b 103868035 103875395 Zm00008a012091 Zm00008a012091a,Zm00008a012091b simSplit
Zm00008a012091_T01.v1.1.exon.9 chr03 103873811 103875395 Zm00008a012091 103868035 103875395 Zm00008a012091 Zm00008a012091a,Zm00008a012091b simSplit
Zm00008a012105_T01.v1.1.exon.1 chr03 106598095 106598114 Zm00008a012105a 106598095 106602148 Zm00008a012105 Zm00008a012105a,Zm00008a012105b simSplit
Zm00008a012105_T01.v1.1.exon.1 chr03 106598095 106598114 Zm00008a012105 106598095 106602148 Zm00008a012105 Zm00008a012105a,Zm00008a012105b simSplit
Zm00008a012105_T01.v1.1.exon.2 chr03 106598297 106598475 Zm00008a012105a 106598095 106602148 Zm00008a012105 Zm00008a012105a,Zm00008a012105b simSplit
Zm00008a012105_T01.v1.1.exon.2 chr03 106598297 106598475 Zm00008a012105 106598095 106602148 Zm00008a012105 Zm00008a012105a,Zm00008a012105b simSplit
Zm00008a012105_T01.v1.1.exon.3 chr03 106600769 106600969 Zm00008a012105b 106598095 106602148 Zm00008a012105 Zm00008a012105a,Zm00008a012105b simSplit
Zm00008a012105_T01.v1.1.exon.3 chr03 106600769 106600969 Zm00008a012105 106598095 106602148 Zm00008a012105 Zm00008a012105a,Zm00008a012105b simSplit
Zm00008a012105_T01.v1.1.exon.4 chr03 106601341 106601408 Zm00008a012105b 106598095 106602148 Zm00008a012105 Zm00008a012105a,Zm00008a012105b simSplit
Zm00008a012105_T01.v1.1.exon.4 chr03 106601341 106601408 Zm00008a012105 106598095 106602148 Zm00008a012105 Zm00008a012105a,Zm00008a012105b simSplit
Zm00008a012105_T01.v1.1.exon.5 chr03 106602020 106602148 Zm00008a012105b 106598095 106602148 Zm00008a012105 Zm00008a012105a,Zm00008a012105b simSplit
Zm00008a012105_T01.v1.1.exon.5 chr03 106602020 106602148 Zm00008a012105 106598095 106602148 Zm00008a012105 Zm00008a012105a,Zm00008a012105b simSplit
Zm00008a012130_T01.v1.1.exon.4 chr03 110395999 110396267 Zm00008a012130a 110395999 110404113 Zm00008a012130 Zm00008a012130a,Zm00008a012130b simSplit
Zm00008a012130_T01.v1.1.exon.4 chr03 110395999 110396267 Zm00008a012130 110395999 110404113 Zm00008a012130 Zm00008a012130a,Zm00008a012130b simSplit
Zm00008a012130_T01.v1.1.exon.3 chr03 110396366 110396651 Zm00008a012130a 110395999 110404113 Zm00008a012130 Zm00008a012130a,Zm00008a012130b simSplit
Zm00008a012130_T01.v1.1.exon.3 chr03 110396366 110396651 Zm00008a012130 110395999 110404113 Zm00008a012130 Zm00008a012130a,Zm00008a012130b simSplit
Zm00008a012130_T01.v1.1.exon.2 chr03 110396722 110396775 Zm00008a012130a 110395999 110404113 Zm00008a012130 Zm00008a012130a,Zm00008a012130b simSplit
Zm00008a012130_T01.v1.1.exon.2 chr03 110396722 110396775 Zm00008a012130 110395999 110404113 Zm00008a012130 Zm00008a012130a,Zm00008a012130b simSplit
Zm00008a012130_T01.v1.1.exon.1 chr03 110403733 110404113 Zm00008a012130b 110395999 110404113 Zm00008a012130 Zm00008a012130a,Zm00008a012130b simSplit
Zm00008a012130_T01.v1.1.exon.1 chr03 110403733 110404113 Zm00008a012130 110395999 110404113 Zm00008a012130 Zm00008a012130a,Zm00008a012130b simSplit
Zm00008a012134_T01.v1.1.exon.1 chr03 110543440 110543756 Zm00008a012134a 110543440 110551400 Zm00008a012134 Zm00008a012134a,Zm00008a012134b simSplit
Zm00008a012134_T01.v1.1.exon.1 chr03 110543440 110543756 Zm00008a012134 110543440 110551400 Zm00008a012134 Zm00008a012134a,Zm00008a012134b simSplit
Zm00008a012134_T01.v1.1.exon.2 chr03 110545895 110546072 Zm00008a012134a 110543440 110551400 Zm00008a012134 Zm00008a012134a,Zm00008a012134b simSplit
Zm00008a012134_T01.v1.1.exon.2 chr03 110545895 110546072 Zm00008a012134 110543440 110551400 Zm00008a012134 Zm00008a012134a,Zm00008a012134b simSplit
Zm00008a012134_T01.v1.1.exon.3 chr03 110547430 110547586 Zm00008a012134a 110543440 110551400 Zm00008a012134 Zm00008a012134a,Zm00008a012134b simSplit
Zm00008a012134_T01.v1.1.exon.3 chr03 110547430 110547586 Zm00008a012134 110543440 110551400 Zm00008a012134 Zm00008a012134a,Zm00008a012134b simSplit
Zm00008a012134_T01.v1.1.exon.4 chr03 110548490 110548662 Zm00008a012134a 110543440 110551400 Zm00008a012134 Zm00008a012134a,Zm00008a012134b simSplit
Zm00008a012134_T01.v1.1.exon.4 chr03 110548490 110548662 Zm00008a012134 110543440 110551400 Zm00008a012134 Zm00008a012134a,Zm00008a012134b simSplit
Zm00008a012134_T01.v1.1.exon.5 chr03 110550920 110550975 Zm00008a012134a 110543440 110551400 Zm00008a012134 Zm00008a012134a,Zm00008a012134b simSplit
Zm00008a012134_T01.v1.1.exon.5 chr03 110550920 110550975 Zm00008a012134 110543440 110551400 Zm00008a012134 Zm00008a012134a,Zm00008a012134b simSplit
Zm00008a012134_T01.v1.1.exon.6 chr03 110551241 110551400 Zm00008a012134b 110543440 110551400 Zm00008a012134 Zm00008a012134a,Zm00008a012134b simSplit
Zm00008a012134_T01.v1.1.exon.6 chr03 110551241 110551400 Zm00008a012134 110543440 110551400 Zm00008a012134 Zm00008a012134a,Zm00008a012134b simSplit
Zm00008a012171_T01.v1.1.exon.3 chr03 115319253 115319473 Zm00008a012171b 115306828 115323218 Zm00008a012171 Zm00008a012171a,Zm00008a012171b simSplit
Zm00008a012171_T01.v1.1.exon.4 chr03 115319958 115320002 Zm00008a012171b 115306828 115323218 Zm00008a012171 Zm00008a012171a,Zm00008a012171b simSplit
Zm00008a012171_T01.v1.1.exon.5 chr03 115320813 115320937 Zm00008a012171b 115306828 115323218 Zm00008a012171 Zm00008a012171a,Zm00008a012171b simSplit
Zm00008a012175_T01.v1.1.exon.1 chr03 115529187 115529272 Zm00008a012175a 115529187 115531505 Zm00008a012175 Zm00008a012175a,Zm00008a012175b simSplit
Zm00008a012175_T01.v1.1.exon.1 chr03 115529187 115529272 Zm00008a012175 115529187 115531505 Zm00008a012175 Zm00008a012175a,Zm00008a012175b simSplit
Zm00008a012175_T01.v1.1.exon.2 chr03 115531075 115531181 Zm00008a012175a 115529187 115531505 Zm00008a012175 Zm00008a012175a,Zm00008a012175b simSplit
Zm00008a012175_T01.v1.1.exon.2 chr03 115531075 115531181 Zm00008a012175 115529187 115531505 Zm00008a012175 Zm00008a012175a,Zm00008a012175b simSplit
Zm00008a012175_T01.v1.1.exon.3 chr03 115531284 115531328 Zm00008a012175a 115529187 115531505 Zm00008a012175 Zm00008a012175a,Zm00008a012175b simSplit
Zm00008a012175_T01.v1.1.exon.3 chr03 115531284 115531328 Zm00008a012175 115529187 115531505 Zm00008a012175 Zm00008a012175a,Zm00008a012175b simSplit
Zm00008a012175_T01.v1.1.exon.4 chr03 115531411 115531505 Zm00008a012175b 115529187 115531505 Zm00008a012175 Zm00008a012175a,Zm00008a012175b simSplit
Zm00008a012175_T01.v1.1.exon.4 chr03 115531411 115531505 Zm00008a012175 115529187 115531505 Zm00008a012175 Zm00008a012175a,Zm00008a012175b simSplit
Zm00008a012177_T01.v1.1.exon.5 chr03 115660098 115660692 Zm00008a012177a 115660098 115666683 Zm00008a012177 Zm00008a012177a,Zm00008a012177b simSplit
Zm00008a012177_T01.v1.1.exon.5 chr03 115660098 115660692 Zm00008a012177 115660098 115666683 Zm00008a012177 Zm00008a012177a,Zm00008a012177b simSplit
Zm00008a012177_T01.v1.1.exon.4 chr03 115660814 115660928 Zm00008a012177b 115660098 115666683 Zm00008a012177 Zm00008a012177a,Zm00008a012177b simSplit
Zm00008a012177_T01.v1.1.exon.4 chr03 115660814 115660928 Zm00008a012177 115660098 115666683 Zm00008a012177 Zm00008a012177a,Zm00008a012177b simSplit
Zm00008a012177_T01.v1.1.exon.3 chr03 115661220 115663371 Zm00008a012177b 115660098 115666683 Zm00008a012177 Zm00008a012177a,Zm00008a012177b simSplit
Zm00008a012177_T01.v1.1.exon.3 chr03 115661220 115663371 Zm00008a012177 115660098 115666683 Zm00008a012177 Zm00008a012177a,Zm00008a012177b simSplit
Zm00008a012177_T01.v1.1.exon.2 chr03 115664218 115664981 Zm00008a012177b 115660098 115666683 Zm00008a012177 Zm00008a012177a,Zm00008a012177b simSplit
Zm00008a012177_T01.v1.1.exon.2 chr03 115664218 115664981 Zm00008a012177 115660098 115666683 Zm00008a012177 Zm00008a012177a,Zm00008a012177b simSplit
Zm00008a012177_T01.v1.1.exon.1 chr03 115666534 115666683 Zm00008a012177b 115660098 115666683 Zm00008a012177 Zm00008a012177a,Zm00008a012177b simSplit
Zm00008a012177_T01.v1.1.exon.1 chr03 115666534 115666683 Zm00008a012177 115660098 115666683 Zm00008a012177 Zm00008a012177a,Zm00008a012177b simSplit
Zm00008a012179_T01.v1.1.exon.7 chr03 115791642 115791898 Zm00008a012179b 115791178 115793434 Zm00008a012179 Zm00008a012179a,Zm00008a012179b simSplit
Zm00008a012179_T01.v1.1.exon.6 chr03 115791975 115792091 Zm00008a012179b 115791178 115793434 Zm00008a012179 Zm00008a012179a,Zm00008a012179b simSplit
Zm00008a012179_T01.v1.1.exon.5 chr03 115792175 115792373 Zm00008a012179b 115791178 115793434 Zm00008a012179 Zm00008a012179a,Zm00008a012179b simSplit
Zm00008a012179_T01.v1.1.exon.4 chr03 115792456 115792871 Zm00008a012179b 115791178 115793434 Zm00008a012179 Zm00008a012179a,Zm00008a012179b simSplit
Zm00008a012179_T01.v1.1.exon.3 chr03 115792957 115793032 Zm00008a012179b 115791178 115793434 Zm00008a012179 Zm00008a012179a,Zm00008a012179b simSplit
Zm00008a012179_T01.v1.1.exon.2 chr03 115793107 115793240 Zm00008a012179b 115791178 115793434 Zm00008a012179 Zm00008a012179a,Zm00008a012179b simSplit
Zm00008a012180_T01.v1.1.exon.4 chr03 115814117 115814140 Zm00008a012180a 115813338 115815694 Zm00008a012180 Zm00008a012180a,Zm00008a012180b simSplit
Zm00008a012182_T01.v1.1.exon.8 chr03 115894204 115894256 Zm00008a012182a 115894204 115896918 Zm00008a012182 Zm00008a012182a,Zm00008a012182b simSplit
Zm00008a012182_T01.v1.1.exon.8 chr03 115894204 115894256 Zm00008a012182 115894204 115896918 Zm00008a012182 Zm00008a012182a,Zm00008a012182b simSplit
Zm00008a012182_T01.v1.1.exon.7 chr03 115894294 115894382 Zm00008a012182a 115894204 115896918 Zm00008a012182 Zm00008a012182a,Zm00008a012182b simSplit
Zm00008a012182_T01.v1.1.exon.7 chr03 115894294 115894382 Zm00008a012182 115894204 115896918 Zm00008a012182 Zm00008a012182a,Zm00008a012182b simSplit
Zm00008a012182_T01.v1.1.exon.6 chr03 115894506 115894869 Zm00008a012182a 115894204 115896918 Zm00008a012182 Zm00008a012182a,Zm00008a012182b simSplit
Zm00008a012182_T01.v1.1.exon.6 chr03 115894506 115894869 Zm00008a012182 115894204 115896918 Zm00008a012182 Zm00008a012182a,Zm00008a012182b simSplit
Zm00008a012182_T01.v1.1.exon.5 chr03 115895489 115895563 Zm00008a012182a 115894204 115896918 Zm00008a012182 Zm00008a012182a,Zm00008a012182b simSplit
Zm00008a012182_T01.v1.1.exon.5 chr03 115895489 115895563 Zm00008a012182 115894204 115896918 Zm00008a012182 Zm00008a012182a,Zm00008a012182b simSplit
Zm00008a012182_T01.v1.1.exon.4 chr03 115895655 115895720 Zm00008a012182a 115894204 115896918 Zm00008a012182 Zm00008a012182a,Zm00008a012182b simSplit
Zm00008a012182_T01.v1.1.exon.4 chr03 115895655 115895720 Zm00008a012182 115894204 115896918 Zm00008a012182 Zm00008a012182a,Zm00008a012182b simSplit
Zm00008a012182_T01.v1.1.exon.3 chr03 115895981 115896156 Zm00008a012182a 115894204 115896918 Zm00008a012182 Zm00008a012182a,Zm00008a012182b simSplit
Zm00008a012182_T01.v1.1.exon.3 chr03 115895981 115896156 Zm00008a012182 115894204 115896918 Zm00008a012182 Zm00008a012182a,Zm00008a012182b simSplit
Zm00008a012182_T01.v1.1.exon.2 chr03 115896290 115896463 Zm00008a012182b 115894204 115896918 Zm00008a012182 Zm00008a012182a,Zm00008a012182b simSplit
Zm00008a012182_T01.v1.1.exon.2 chr03 115896290 115896463 Zm00008a012182 115894204 115896918 Zm00008a012182 Zm00008a012182a,Zm00008a012182b simSplit
Zm00008a012182_T01.v1.1.exon.1 chr03 115896555 115896918 Zm00008a012182b 115894204 115896918 Zm00008a012182 Zm00008a012182a,Zm00008a012182b simSplit
Zm00008a012182_T01.v1.1.exon.1 chr03 115896555 115896918 Zm00008a012182 115894204 115896918 Zm00008a012182 Zm00008a012182a,Zm00008a012182b simSplit
Zm00008a012191_T01.v1.1.exon.10 chr03 116262428 116262465 Zm00008a012191a 116262428 116267359 Zm00008a012191 Zm00008a012191a,Zm00008a012191b simSplit
Zm00008a012191_T01.v1.1.exon.10 chr03 116262428 116262465 Zm00008a012191 116262428 116267359 Zm00008a012191 Zm00008a012191a,Zm00008a012191b simSplit
Zm00008a012191_T01.v1.1.exon.9 chr03 116262617 116262767 Zm00008a012191a 116262428 116267359 Zm00008a012191 Zm00008a012191a,Zm00008a012191b simSplit
Zm00008a012191_T01.v1.1.exon.9 chr03 116262617 116262767 Zm00008a012191 116262428 116267359 Zm00008a012191 Zm00008a012191a,Zm00008a012191b simSplit
Zm00008a012191_T01.v1.1.exon.8 chr03 116262882 116262929 Zm00008a012191a 116262428 116267359 Zm00008a012191 Zm00008a012191a,Zm00008a012191b simSplit
Zm00008a012191_T01.v1.1.exon.8 chr03 116262882 116262929 Zm00008a012191 116262428 116267359 Zm00008a012191 Zm00008a012191a,Zm00008a012191b simSplit
Zm00008a012191_T01.v1.1.exon.7 chr03 116263238 116263291 Zm00008a012191a 116262428 116267359 Zm00008a012191 Zm00008a012191a,Zm00008a012191b simSplit
Zm00008a012191_T01.v1.1.exon.7 chr03 116263238 116263291 Zm00008a012191 116262428 116267359 Zm00008a012191 Zm00008a012191a,Zm00008a012191b simSplit
Zm00008a012191_T01.v1.1.exon.6 chr03 116263451 116263564 Zm00008a012191a 116262428 116267359 Zm00008a012191 Zm00008a012191a,Zm00008a012191b simSplit
Zm00008a012191_T01.v1.1.exon.6 chr03 116263451 116263564 Zm00008a012191 116262428 116267359 Zm00008a012191 Zm00008a012191a,Zm00008a012191b simSplit
Zm00008a012191_T01.v1.1.exon.5 chr03 116265300 116265416 Zm00008a012191a 116262428 116267359 Zm00008a012191 Zm00008a012191a,Zm00008a012191b simSplit
Zm00008a012191_T01.v1.1.exon.5 chr03 116265300 116265416 Zm00008a012191 116262428 116267359 Zm00008a012191 Zm00008a012191a,Zm00008a012191b simSplit
Zm00008a012191_T01.v1.1.exon.4 chr03 116265531 116265623 Zm00008a012191a 116262428 116267359 Zm00008a012191 Zm00008a012191a,Zm00008a012191b simSplit
Zm00008a012191_T01.v1.1.exon.4 chr03 116265531 116265623 Zm00008a012191 116262428 116267359 Zm00008a012191 Zm00008a012191a,Zm00008a012191b simSplit
Zm00008a012191_T01.v1.1.exon.3 chr03 116266836 116266980 Zm00008a012191a 116262428 116267359 Zm00008a012191 Zm00008a012191a,Zm00008a012191b simSplit
Zm00008a012191_T01.v1.1.exon.3 chr03 116266836 116266980 Zm00008a012191 116262428 116267359 Zm00008a012191 Zm00008a012191a,Zm00008a012191b simSplit
Zm00008a012191_T01.v1.1.exon.2 chr03 116267152 116267184 Zm00008a012191a 116262428 116267359 Zm00008a012191 Zm00008a012191a,Zm00008a012191b simSplit
Zm00008a012191_T01.v1.1.exon.2 chr03 116267152 116267184 Zm00008a012191 116262428 116267359 Zm00008a012191 Zm00008a012191a,Zm00008a012191b simSplit
Zm00008a012191_T01.v1.1.exon.1 chr03 116267206 116267359 Zm00008a012191b 116262428 116267359 Zm00008a012191 Zm00008a012191a,Zm00008a012191b simSplit
Zm00008a012191_T01.v1.1.exon.1 chr03 116267206 116267359 Zm00008a012191 116262428 116267359 Zm00008a012191 Zm00008a012191a,Zm00008a012191b simSplit
Zm00008a012202_T01.v1.1.exon.1 chr03 117626428 117627237 Zm00008a012202a 117626428 117628993 Zm00008a012202 Zm00008a012202a,Zm00008a012202b simSplit
Zm00008a012202_T01.v1.1.exon.1 chr03 117626428 117627237 Zm00008a012202 117626428 117628993 Zm00008a012202 Zm00008a012202a,Zm00008a012202b simSplit
Zm00008a012202_T01.v1.1.exon.2 chr03 117628244 117628492 Zm00008a012202b 117626428 117628993 Zm00008a012202 Zm00008a012202a,Zm00008a012202b simSplit
Zm00008a012202_T01.v1.1.exon.2 chr03 117628244 117628492 Zm00008a012202 117626428 117628993 Zm00008a012202 Zm00008a012202a,Zm00008a012202b simSplit
Zm00008a012202_T01.v1.1.exon.3 chr03 117628587 117628709 Zm00008a012202b 117626428 117628993 Zm00008a012202 Zm00008a012202a,Zm00008a012202b simSplit
Zm00008a012202_T01.v1.1.exon.3 chr03 117628587 117628709 Zm00008a012202 117626428 117628993 Zm00008a012202 Zm00008a012202a,Zm00008a012202b simSplit
Zm00008a012202_T01.v1.1.exon.4 chr03 117628808 117628993 Zm00008a012202b 117626428 117628993 Zm00008a012202 Zm00008a012202a,Zm00008a012202b simSplit
Zm00008a012202_T01.v1.1.exon.4 chr03 117628808 117628993 Zm00008a012202 117626428 117628993 Zm00008a012202 Zm00008a012202a,Zm00008a012202b simSplit
Zm00008a012207_T01.v1.1.exon.8 chr03 118512671 118512820 Zm00008a012207a 118512671 118551298 Zm00008a012207 Zm00008a012207a,Zm00008a012207b simSplit
Zm00008a012207_T01.v1.1.exon.8 chr03 118512671 118512820 Zm00008a012207 118512671 118551298 Zm00008a012207 Zm00008a012207a,Zm00008a012207b simSplit
Zm00008a012207_T01.v1.1.exon.7 chr03 118512906 118512971 Zm00008a012207a 118512671 118551298 Zm00008a012207 Zm00008a012207a,Zm00008a012207b simSplit
Zm00008a012207_T01.v1.1.exon.7 chr03 118512906 118512971 Zm00008a012207 118512671 118551298 Zm00008a012207 Zm00008a012207a,Zm00008a012207b simSplit
Zm00008a012207_T01.v1.1.exon.6 chr03 118513070 118513159 Zm00008a012207a 118512671 118551298 Zm00008a012207 Zm00008a012207a,Zm00008a012207b simSplit
Zm00008a012207_T01.v1.1.exon.6 chr03 118513070 118513159 Zm00008a012207 118512671 118551298 Zm00008a012207 Zm00008a012207a,Zm00008a012207b simSplit
Zm00008a012207_T01.v1.1.exon.5 chr03 118513237 118513435 Zm00008a012207a 118512671 118551298 Zm00008a012207 Zm00008a012207a,Zm00008a012207b simSplit
Zm00008a012207_T01.v1.1.exon.5 chr03 118513237 118513435 Zm00008a012207 118512671 118551298 Zm00008a012207 Zm00008a012207a,Zm00008a012207b simSplit
Zm00008a012207_T01.v1.1.exon.4 chr03 118514429 118514635 Zm00008a012207a 118512671 118551298 Zm00008a012207 Zm00008a012207a,Zm00008a012207b simSplit
Zm00008a012207_T01.v1.1.exon.4 chr03 118514429 118514635 Zm00008a012207 118512671 118551298 Zm00008a012207 Zm00008a012207a,Zm00008a012207b simSplit
Zm00008a012207_T01.v1.1.exon.3 chr03 118514716 118515005 Zm00008a012207b 118512671 118551298 Zm00008a012207 Zm00008a012207a,Zm00008a012207b simSplit
Zm00008a012207_T01.v1.1.exon.3 chr03 118514716 118515005 Zm00008a012207 118512671 118551298 Zm00008a012207 Zm00008a012207a,Zm00008a012207b simSplit
Zm00008a012207_T01.v1.1.exon.2 chr03 118551040 118551049 Zm00008a012207b 118512671 118551298 Zm00008a012207 Zm00008a012207a,Zm00008a012207b simSplit
Zm00008a012207_T01.v1.1.exon.2 chr03 118551040 118551049 Zm00008a012207 118512671 118551298 Zm00008a012207 Zm00008a012207a,Zm00008a012207b simSplit
Zm00008a012207_T01.v1.1.exon.1 chr03 118551189 118551298 Zm00008a012207b 118512671 118551298 Zm00008a012207 Zm00008a012207a,Zm00008a012207b simSplit
Zm00008a012207_T01.v1.1.exon.1 chr03 118551189 118551298 Zm00008a012207 118512671 118551298 Zm00008a012207 Zm00008a012207a,Zm00008a012207b simSplit
Zm00008a012230_T01.v1.1.exon.14 chr03 121215415 121215580 Zm00008a012230a 121215415 121225773 Zm00008a012230 Zm00008a012230a,Zm00008a012230b simSplit
Zm00008a012230_T01.v1.1.exon.14 chr03 121215415 121215580 Zm00008a012230 121215415 121225773 Zm00008a012230 Zm00008a012230a,Zm00008a012230b simSplit
Zm00008a012230_T01.v1.1.exon.13 chr03 121217998 121218020 Zm00008a012230a 121215415 121225773 Zm00008a012230 Zm00008a012230a,Zm00008a012230b simSplit
Zm00008a012230_T01.v1.1.exon.13 chr03 121217998 121218020 Zm00008a012230 121215415 121225773 Zm00008a012230 Zm00008a012230a,Zm00008a012230b simSplit
Zm00008a012230_T01.v1.1.exon.12 chr03 121223495 121223555 Zm00008a012230a 121215415 121225773 Zm00008a012230 Zm00008a012230a,Zm00008a012230b simSplit
Zm00008a012230_T01.v1.1.exon.12 chr03 121223495 121223555 Zm00008a012230 121215415 121225773 Zm00008a012230 Zm00008a012230a,Zm00008a012230b simSplit
Zm00008a012230_T01.v1.1.exon.11 chr03 121223663 121223709 Zm00008a012230a 121215415 121225773 Zm00008a012230 Zm00008a012230a,Zm00008a012230b simSplit
Zm00008a012230_T01.v1.1.exon.11 chr03 121223663 121223709 Zm00008a012230 121215415 121225773 Zm00008a012230 Zm00008a012230a,Zm00008a012230b simSplit
Zm00008a012230_T01.v1.1.exon.10 chr03 121223802 121223903 Zm00008a012230a 121215415 121225773 Zm00008a012230 Zm00008a012230a,Zm00008a012230b simSplit
Zm00008a012230_T01.v1.1.exon.10 chr03 121223802 121223903 Zm00008a012230 121215415 121225773 Zm00008a012230 Zm00008a012230a,Zm00008a012230b simSplit
Zm00008a012230_T01.v1.1.exon.9 chr03 121224021 121224027 Zm00008a012230a 121215415 121225773 Zm00008a012230 Zm00008a012230a,Zm00008a012230b simSplit
Zm00008a012230_T01.v1.1.exon.9 chr03 121224021 121224027 Zm00008a012230 121215415 121225773 Zm00008a012230 Zm00008a012230a,Zm00008a012230b simSplit
Zm00008a012230_T01.v1.1.exon.8 chr03 121224157 121224204 Zm00008a012230b 121215415 121225773 Zm00008a012230 Zm00008a012230a,Zm00008a012230b simSplit
Zm00008a012230_T01.v1.1.exon.8 chr03 121224157 121224204 Zm00008a012230 121215415 121225773 Zm00008a012230 Zm00008a012230a,Zm00008a012230b simSplit
Zm00008a012230_T01.v1.1.exon.7 chr03 121224308 121224350 Zm00008a012230b 121215415 121225773 Zm00008a012230 Zm00008a012230a,Zm00008a012230b simSplit
Zm00008a012230_T01.v1.1.exon.7 chr03 121224308 121224350 Zm00008a012230 121215415 121225773 Zm00008a012230 Zm00008a012230a,Zm00008a012230b simSplit
Zm00008a012230_T01.v1.1.exon.6 chr03 121224444 121224459 Zm00008a012230b 121215415 121225773 Zm00008a012230 Zm00008a012230a,Zm00008a012230b simSplit
Zm00008a012230_T01.v1.1.exon.6 chr03 121224444 121224459 Zm00008a012230 121215415 121225773 Zm00008a012230 Zm00008a012230a,Zm00008a012230b simSplit
Zm00008a012230_T01.v1.1.exon.5 chr03 121224532 121224661 Zm00008a012230b 121215415 121225773 Zm00008a012230 Zm00008a012230a,Zm00008a012230b simSplit
Zm00008a012230_T01.v1.1.exon.5 chr03 121224532 121224661 Zm00008a012230 121215415 121225773 Zm00008a012230 Zm00008a012230a,Zm00008a012230b simSplit
Zm00008a012230_T01.v1.1.exon.4 chr03 121224751 121224798 Zm00008a012230b 121215415 121225773 Zm00008a012230 Zm00008a012230a,Zm00008a012230b simSplit
Zm00008a012230_T01.v1.1.exon.4 chr03 121224751 121224798 Zm00008a012230 121215415 121225773 Zm00008a012230 Zm00008a012230a,Zm00008a012230b simSplit
Zm00008a012230_T01.v1.1.exon.3 chr03 121225156 121225258 Zm00008a012230b 121215415 121225773 Zm00008a012230 Zm00008a012230a,Zm00008a012230b simSplit
Zm00008a012230_T01.v1.1.exon.3 chr03 121225156 121225258 Zm00008a012230 121215415 121225773 Zm00008a012230 Zm00008a012230a,Zm00008a012230b simSplit
Zm00008a012230_T01.v1.1.exon.2 chr03 121225492 121225535 Zm00008a012230b 121215415 121225773 Zm00008a012230 Zm00008a012230a,Zm00008a012230b simSplit
Zm00008a012230_T01.v1.1.exon.2 chr03 121225492 121225535 Zm00008a012230 121215415 121225773 Zm00008a012230 Zm00008a012230a,Zm00008a012230b simSplit
Zm00008a012230_T01.v1.1.exon.1 chr03 121225724 121225773 Zm00008a012230b 121215415 121225773 Zm00008a012230 Zm00008a012230a,Zm00008a012230b simSplit
Zm00008a012230_T01.v1.1.exon.1 chr03 121225724 121225773 Zm00008a012230 121215415 121225773 Zm00008a012230 Zm00008a012230a,Zm00008a012230b simSplit
Zm00008a012237_T01.v1.1.exon.1 chr03 121792606 121793021 Zm00008a012237a 121792606 121794539 Zm00008a012237 Zm00008a012237a,Zm00008a012237b simSplit
Zm00008a012237_T01.v1.1.exon.1 chr03 121792606 121793021 Zm00008a012237 121792606 121794539 Zm00008a012237 Zm00008a012237a,Zm00008a012237b simSplit
Zm00008a012237_T01.v1.1.exon.2 chr03 121793126 121793448 Zm00008a012237a 121792606 121794539 Zm00008a012237 Zm00008a012237a,Zm00008a012237b simSplit
Zm00008a012237_T01.v1.1.exon.2 chr03 121793126 121793448 Zm00008a012237 121792606 121794539 Zm00008a012237 Zm00008a012237a,Zm00008a012237b simSplit
Zm00008a012237_T01.v1.1.exon.3 chr03 121793643 121793790 Zm00008a012237a 121792606 121794539 Zm00008a012237 Zm00008a012237a,Zm00008a012237b simSplit
Zm00008a012237_T01.v1.1.exon.3 chr03 121793643 121793790 Zm00008a012237 121792606 121794539 Zm00008a012237 Zm00008a012237a,Zm00008a012237b simSplit
Zm00008a012237_T01.v1.1.exon.4 chr03 121793885 121793917 Zm00008a012237a 121792606 121794539 Zm00008a012237 Zm00008a012237a,Zm00008a012237b simSplit
Zm00008a012237_T01.v1.1.exon.4 chr03 121793885 121793917 Zm00008a012237 121792606 121794539 Zm00008a012237 Zm00008a012237a,Zm00008a012237b simSplit
Zm00008a012237_T01.v1.1.exon.5 chr03 121794098 121794539 Zm00008a012237b 121792606 121794539 Zm00008a012237 Zm00008a012237a,Zm00008a012237b simSplit
Zm00008a012237_T01.v1.1.exon.5 chr03 121794098 121794539 Zm00008a012237 121792606 121794539 Zm00008a012237 Zm00008a012237a,Zm00008a012237b simSplit
Zm00008a012238_T01.v1.1.exon.1 chr03 122345743 122345838 Zm00008a012238a 122345743 122377957 Zm00008a012238 Zm00008a012238a,Zm00008a012238b simSplit
Zm00008a012238_T01.v1.1.exon.1 chr03 122345743 122345838 Zm00008a012238 122345743 122377957 Zm00008a012238 Zm00008a012238a,Zm00008a012238b simSplit
Zm00008a012238_T01.v1.1.exon.2 chr03 122346111 122346161 Zm00008a012238a 122345743 122377957 Zm00008a012238 Zm00008a012238a,Zm00008a012238b simSplit
Zm00008a012238_T01.v1.1.exon.2 chr03 122346111 122346161 Zm00008a012238 122345743 122377957 Zm00008a012238 Zm00008a012238a,Zm00008a012238b simSplit
Zm00008a012238_T01.v1.1.exon.3 chr03 122347758 122347840 Zm00008a012238a 122345743 122377957 Zm00008a012238 Zm00008a012238a,Zm00008a012238b simSplit
Zm00008a012238_T01.v1.1.exon.3 chr03 122347758 122347840 Zm00008a012238 122345743 122377957 Zm00008a012238 Zm00008a012238a,Zm00008a012238b simSplit
Zm00008a012238_T01.v1.1.exon.4 chr03 122350343 122350868 Zm00008a012238a 122345743 122377957 Zm00008a012238 Zm00008a012238a,Zm00008a012238b simSplit
Zm00008a012238_T01.v1.1.exon.4 chr03 122350343 122350868 Zm00008a012238 122345743 122377957 Zm00008a012238 Zm00008a012238a,Zm00008a012238b simSplit
Zm00008a012238_T01.v1.1.exon.5 chr03 122353128 122353260 Zm00008a012238a 122345743 122377957 Zm00008a012238 Zm00008a012238a,Zm00008a012238b simSplit
Zm00008a012238_T01.v1.1.exon.5 chr03 122353128 122353260 Zm00008a012238 122345743 122377957 Zm00008a012238 Zm00008a012238a,Zm00008a012238b simSplit
Zm00008a012238_T01.v1.1.exon.6 chr03 122377935 122377957 Zm00008a012238b 122345743 122377957 Zm00008a012238 Zm00008a012238a,Zm00008a012238b simSplit
Zm00008a012238_T01.v1.1.exon.6 chr03 122377935 122377957 Zm00008a012238 122345743 122377957 Zm00008a012238 Zm00008a012238a,Zm00008a012238b simSplit
Zm00008a012262_T01.v1.1.exon.5 chr03 124030449 124031157 Zm00008a012262a 124030449 124037024 Zm00008a012262 Zm00008a012262a,Zm00008a012262b simSplit
Zm00008a012262_T01.v1.1.exon.5 chr03 124030449 124031157 Zm00008a012262 124030449 124037024 Zm00008a012262 Zm00008a012262a,Zm00008a012262b simSplit
Zm00008a012262_T01.v1.1.exon.4 chr03 124031790 124031954 Zm00008a012262b 124030449 124037024 Zm00008a012262 Zm00008a012262a,Zm00008a012262b simSplit
Zm00008a012262_T01.v1.1.exon.4 chr03 124031790 124031954 Zm00008a012262 124030449 124037024 Zm00008a012262 Zm00008a012262a,Zm00008a012262b simSplit
Zm00008a012262_T01.v1.1.exon.3 chr03 124032682 124032756 Zm00008a012262b 124030449 124037024 Zm00008a012262 Zm00008a012262a,Zm00008a012262b simSplit
Zm00008a012262_T01.v1.1.exon.3 chr03 124032682 124032756 Zm00008a012262 124030449 124037024 Zm00008a012262 Zm00008a012262a,Zm00008a012262b simSplit
Zm00008a012262_T01.v1.1.exon.2 chr03 124033478 124033638 Zm00008a012262b 124030449 124037024 Zm00008a012262 Zm00008a012262a,Zm00008a012262b simSplit
Zm00008a012262_T01.v1.1.exon.2 chr03 124033478 124033638 Zm00008a012262 124030449 124037024 Zm00008a012262 Zm00008a012262a,Zm00008a012262b simSplit
Zm00008a012262_T01.v1.1.exon.1 chr03 124036811 124037024 Zm00008a012262b 124030449 124037024 Zm00008a012262 Zm00008a012262a,Zm00008a012262b simSplit
Zm00008a012262_T01.v1.1.exon.1 chr03 124036811 124037024 Zm00008a012262 124030449 124037024 Zm00008a012262 Zm00008a012262a,Zm00008a012262b simSplit
Zm00008a012286_T01.v1.1.exon.4 chr03 125953302 125953319 Zm00008a012286a 125953302 125955896 Zm00008a012286 Zm00008a012286a,Zm00008a012286b simSplit
Zm00008a012286_T01.v1.1.exon.4 chr03 125953302 125953319 Zm00008a012286 125953302 125955896 Zm00008a012286 Zm00008a012286a,Zm00008a012286b simSplit
Zm00008a012286_T01.v1.1.exon.3 chr03 125954573 125955087 Zm00008a012286a 125953302 125955896 Zm00008a012286 Zm00008a012286a,Zm00008a012286b simSplit
Zm00008a012286_T01.v1.1.exon.3 chr03 125954573 125955087 Zm00008a012286 125953302 125955896 Zm00008a012286 Zm00008a012286a,Zm00008a012286b simSplit
Zm00008a012286_T01.v1.1.exon.2 chr03 125955496 125955568 Zm00008a012286b 125953302 125955896 Zm00008a012286 Zm00008a012286a,Zm00008a012286b simSplit
Zm00008a012286_T01.v1.1.exon.2 chr03 125955496 125955568 Zm00008a012286 125953302 125955896 Zm00008a012286 Zm00008a012286a,Zm00008a012286b simSplit
Zm00008a012286_T01.v1.1.exon.1 chr03 125955667 125955896 Zm00008a012286b 125953302 125955896 Zm00008a012286 Zm00008a012286a,Zm00008a012286b simSplit
Zm00008a012286_T01.v1.1.exon.1 chr03 125955667 125955896 Zm00008a012286 125953302 125955896 Zm00008a012286 Zm00008a012286a,Zm00008a012286b simSplit
Zm00008a012300_T01.v1.1.exon.1 chr03 126652168 126652449 Zm00008a012300a 126652168 126658128 Zm00008a012300 Zm00008a012300a,Zm00008a012300b simSplit
Zm00008a012300_T01.v1.1.exon.1 chr03 126652168 126652449 Zm00008a012300 126652168 126658128 Zm00008a012300 Zm00008a012300a,Zm00008a012300b simSplit
Zm00008a012300_T01.v1.1.exon.2 chr03 126656104 126656220 Zm00008a012300a 126652168 126658128 Zm00008a012300 Zm00008a012300a,Zm00008a012300b simSplit
Zm00008a012300_T01.v1.1.exon.2 chr03 126656104 126656220 Zm00008a012300 126652168 126658128 Zm00008a012300 Zm00008a012300a,Zm00008a012300b simSplit
Zm00008a012300_T01.v1.1.exon.3 chr03 126656310 126656744 Zm00008a012300b 126652168 126658128 Zm00008a012300 Zm00008a012300a,Zm00008a012300b simSplit
Zm00008a012300_T01.v1.1.exon.3 chr03 126656310 126656744 Zm00008a012300 126652168 126658128 Zm00008a012300 Zm00008a012300a,Zm00008a012300b simSplit
Zm00008a012300_T01.v1.1.exon.4 chr03 126656847 126658128 Zm00008a012300b 126652168 126658128 Zm00008a012300 Zm00008a012300a,Zm00008a012300b simSplit
Zm00008a012300_T01.v1.1.exon.4 chr03 126656847 126658128 Zm00008a012300 126652168 126658128 Zm00008a012300 Zm00008a012300a,Zm00008a012300b simSplit
Zm00008a012310_T01.v1.1.exon.5 chr03 127148398 127148910 Zm00008a012310a 127148398 127151548 Zm00008a012310 Zm00008a012310a,Zm00008a012310b simSplit
Zm00008a012310_T01.v1.1.exon.5 chr03 127148398 127148910 Zm00008a012310 127148398 127151548 Zm00008a012310 Zm00008a012310a,Zm00008a012310b simSplit
Zm00008a012310_T01.v1.1.exon.4 chr03 127149162 127149233 Zm00008a012310b 127148398 127151548 Zm00008a012310 Zm00008a012310a,Zm00008a012310b simSplit
Zm00008a012310_T01.v1.1.exon.4 chr03 127149162 127149233 Zm00008a012310 127148398 127151548 Zm00008a012310 Zm00008a012310a,Zm00008a012310b simSplit
Zm00008a012310_T01.v1.1.exon.3 chr03 127149574 127149598 Zm00008a012310b 127148398 127151548 Zm00008a012310 Zm00008a012310a,Zm00008a012310b simSplit
Zm00008a012310_T01.v1.1.exon.3 chr03 127149574 127149598 Zm00008a012310 127148398 127151548 Zm00008a012310 Zm00008a012310a,Zm00008a012310b simSplit
Zm00008a012310_T01.v1.1.exon.2 chr03 127149680 127149778 Zm00008a012310b 127148398 127151548 Zm00008a012310 Zm00008a012310a,Zm00008a012310b simSplit
Zm00008a012310_T01.v1.1.exon.2 chr03 127149680 127149778 Zm00008a012310 127148398 127151548 Zm00008a012310 Zm00008a012310a,Zm00008a012310b simSplit
Zm00008a012310_T01.v1.1.exon.1 chr03 127151205 127151548 Zm00008a012310b 127148398 127151548 Zm00008a012310 Zm00008a012310a,Zm00008a012310b simSplit
Zm00008a012310_T01.v1.1.exon.1 chr03 127151205 127151548 Zm00008a012310 127148398 127151548 Zm00008a012310 Zm00008a012310a,Zm00008a012310b simSplit
Zm00008a012332_T01.v1.1.exon.1 chr03 128809577 128810030 Zm00008a012332a 128809577 128823254 Zm00008a012332 Zm00008a012332a,Zm00008a012332b simSplit
Zm00008a012332_T01.v1.1.exon.1 chr03 128809577 128810030 Zm00008a012332 128809577 128823254 Zm00008a012332 Zm00008a012332a,Zm00008a012332b simSplit
Zm00008a012332_T01.v1.1.exon.2 chr03 128817030 128817110 Zm00008a012332a 128809577 128823254 Zm00008a012332 Zm00008a012332a,Zm00008a012332b simSplit
Zm00008a012332_T01.v1.1.exon.2 chr03 128817030 128817110 Zm00008a012332 128809577 128823254 Zm00008a012332 Zm00008a012332a,Zm00008a012332b simSplit
Zm00008a012332_T01.v1.1.exon.3 chr03 128817200 128817244 Zm00008a012332b 128809577 128823254 Zm00008a012332 Zm00008a012332a,Zm00008a012332b simSplit
Zm00008a012332_T01.v1.1.exon.3 chr03 128817200 128817244 Zm00008a012332 128809577 128823254 Zm00008a012332 Zm00008a012332a,Zm00008a012332b simSplit
Zm00008a012332_T01.v1.1.exon.4 chr03 128817360 128817723 Zm00008a012332b 128809577 128823254 Zm00008a012332 Zm00008a012332a,Zm00008a012332b simSplit
Zm00008a012332_T01.v1.1.exon.4 chr03 128817360 128817723 Zm00008a012332 128809577 128823254 Zm00008a012332 Zm00008a012332a,Zm00008a012332b simSplit
Zm00008a012332_T01.v1.1.exon.5 chr03 128817811 128817892 Zm00008a012332b 128809577 128823254 Zm00008a012332 Zm00008a012332a,Zm00008a012332b simSplit
Zm00008a012332_T01.v1.1.exon.5 chr03 128817811 128817892 Zm00008a012332 128809577 128823254 Zm00008a012332 Zm00008a012332a,Zm00008a012332b simSplit
Zm00008a012332_T01.v1.1.exon.6 chr03 128818264 128818344 Zm00008a012332b 128809577 128823254 Zm00008a012332 Zm00008a012332a,Zm00008a012332b simSplit
Zm00008a012332_T01.v1.1.exon.6 chr03 128818264 128818344 Zm00008a012332 128809577 128823254 Zm00008a012332 Zm00008a012332a,Zm00008a012332b simSplit
Zm00008a012332_T01.v1.1.exon.7 chr03 128818443 128818864 Zm00008a012332b 128809577 128823254 Zm00008a012332 Zm00008a012332a,Zm00008a012332b simSplit
Zm00008a012332_T01.v1.1.exon.7 chr03 128818443 128818864 Zm00008a012332 128809577 128823254 Zm00008a012332 Zm00008a012332a,Zm00008a012332b simSplit
Zm00008a012332_T01.v1.1.exon.8 chr03 128818924 128820015 Zm00008a012332b 128809577 128823254 Zm00008a012332 Zm00008a012332a,Zm00008a012332b simSplit
Zm00008a012332_T01.v1.1.exon.8 chr03 128818924 128820015 Zm00008a012332 128809577 128823254 Zm00008a012332 Zm00008a012332a,Zm00008a012332b simSplit
Zm00008a012332_T01.v1.1.exon.9 chr03 128820495 128822893 Zm00008a012332b 128809577 128823254 Zm00008a012332 Zm00008a012332a,Zm00008a012332b simSplit
Zm00008a012332_T01.v1.1.exon.9 chr03 128820495 128822893 Zm00008a012332 128809577 128823254 Zm00008a012332 Zm00008a012332a,Zm00008a012332b simSplit
Zm00008a012332_T01.v1.1.exon.10 chr03 128822977 128823104 Zm00008a012332b 128809577 128823254 Zm00008a012332 Zm00008a012332a,Zm00008a012332b simSplit
Zm00008a012332_T01.v1.1.exon.10 chr03 128822977 128823104 Zm00008a012332 128809577 128823254 Zm00008a012332 Zm00008a012332a,Zm00008a012332b simSplit
Zm00008a012332_T01.v1.1.exon.11 chr03 128823126 128823254 Zm00008a012332b 128809577 128823254 Zm00008a012332 Zm00008a012332a,Zm00008a012332b simSplit
Zm00008a012332_T01.v1.1.exon.11 chr03 128823126 128823254 Zm00008a012332 128809577 128823254 Zm00008a012332 Zm00008a012332a,Zm00008a012332b simSplit
Zm00008a012342_T01.v1.1.exon.6 chr03 129420654 129420779 Zm00008a012342a 129420654 129425907 Zm00008a012342 Zm00008a012342a,Zm00008a012342b simSplit
Zm00008a012342_T01.v1.1.exon.6 chr03 129420654 129420779 Zm00008a012342 129420654 129425907 Zm00008a012342 Zm00008a012342a,Zm00008a012342b simSplit
Zm00008a012342_T01.v1.1.exon.5 chr03 129421923 129421992 Zm00008a012342a 129420654 129425907 Zm00008a012342 Zm00008a012342a,Zm00008a012342b simSplit
Zm00008a012342_T01.v1.1.exon.5 chr03 129421923 129421992 Zm00008a012342 129420654 129425907 Zm00008a012342 Zm00008a012342a,Zm00008a012342b simSplit
Zm00008a012342_T01.v1.1.exon.4 chr03 129422076 129422203 Zm00008a012342b 129420654 129425907 Zm00008a012342 Zm00008a012342a,Zm00008a012342b simSplit
Zm00008a012342_T01.v1.1.exon.4 chr03 129422076 129422203 Zm00008a012342 129420654 129425907 Zm00008a012342 Zm00008a012342a,Zm00008a012342b simSplit
Zm00008a012342_T01.v1.1.exon.3 chr03 129422345 129422482 Zm00008a012342b 129420654 129425907 Zm00008a012342 Zm00008a012342a,Zm00008a012342b simSplit
Zm00008a012342_T01.v1.1.exon.3 chr03 129422345 129422482 Zm00008a012342 129420654 129425907 Zm00008a012342 Zm00008a012342a,Zm00008a012342b simSplit
Zm00008a012342_T01.v1.1.exon.2 chr03 129425410 129425695 Zm00008a012342b 129420654 129425907 Zm00008a012342 Zm00008a012342a,Zm00008a012342b simSplit
Zm00008a012342_T01.v1.1.exon.2 chr03 129425410 129425695 Zm00008a012342 129420654 129425907 Zm00008a012342 Zm00008a012342a,Zm00008a012342b simSplit
Zm00008a012342_T01.v1.1.exon.1 chr03 129425773 129425907 Zm00008a012342b 129420654 129425907 Zm00008a012342 Zm00008a012342a,Zm00008a012342b simSplit
Zm00008a012342_T01.v1.1.exon.1 chr03 129425773 129425907 Zm00008a012342 129420654 129425907 Zm00008a012342 Zm00008a012342a,Zm00008a012342b simSplit
Zm00008a012361_T01.v1.1.exon.14 chr03 129906269 129906358 Zm00008a012361a 129901956 129908697 Zm00008a012361 Zm00008a012361a,Zm00008a012361b simSplit
Zm00008a012361_T01.v1.1.exon.15 chr03 129906624 129906662 Zm00008a012361a 129901956 129908697 Zm00008a012361 Zm00008a012361a,Zm00008a012361b simSplit
Zm00008a012361_T01.v1.1.exon.16 chr03 129906750 129906899 Zm00008a012361a 129901956 129908697 Zm00008a012361 Zm00008a012361a,Zm00008a012361b simSplit
Zm00008a012361_T01.v1.1.exon.17 chr03 129906978 129907055 Zm00008a012361a 129901956 129908697 Zm00008a012361 Zm00008a012361a,Zm00008a012361b simSplit
Zm00008a012361_T01.v1.1.exon.18 chr03 129907137 129907222 Zm00008a012361a 129901956 129908697 Zm00008a012361 Zm00008a012361a,Zm00008a012361b simSplit
Zm00008a012363_T01.v1.1.exon.6 chr03 130124393 130124560 Zm00008a012363b 130113125 130125355 Zm00008a012363 Zm00008a012363a,Zm00008a012363b simSplit
Zm00008a012368_T01.v1.1.exon.1 chr03 130775417 130775694 Zm00008a012368a 130775417 130797597 Zm00008a012368 Zm00008a012368a,Zm00008a012368b simSplit
Zm00008a012368_T01.v1.1.exon.1 chr03 130775417 130775694 Zm00008a012368 130775417 130797597 Zm00008a012368 Zm00008a012368a,Zm00008a012368b simSplit
Zm00008a012368_T01.v1.1.exon.2 chr03 130776350 130776579 Zm00008a012368a 130775417 130797597 Zm00008a012368 Zm00008a012368a,Zm00008a012368b simSplit
Zm00008a012368_T01.v1.1.exon.2 chr03 130776350 130776579 Zm00008a012368 130775417 130797597 Zm00008a012368 Zm00008a012368a,Zm00008a012368b simSplit
Zm00008a012368_T01.v1.1.exon.3 chr03 130776708 130776889 Zm00008a012368a 130775417 130797597 Zm00008a012368 Zm00008a012368a,Zm00008a012368b simSplit
Zm00008a012368_T01.v1.1.exon.3 chr03 130776708 130776889 Zm00008a012368 130775417 130797597 Zm00008a012368 Zm00008a012368a,Zm00008a012368b simSplit
Zm00008a012368_T01.v1.1.exon.4 chr03 130777089 130777272 Zm00008a012368a 130775417 130797597 Zm00008a012368 Zm00008a012368a,Zm00008a012368b simSplit
Zm00008a012368_T01.v1.1.exon.4 chr03 130777089 130777272 Zm00008a012368 130775417 130797597 Zm00008a012368 Zm00008a012368a,Zm00008a012368b simSplit
Zm00008a012368_T01.v1.1.exon.5 chr03 130777368 130777458 Zm00008a012368a 130775417 130797597 Zm00008a012368 Zm00008a012368a,Zm00008a012368b simSplit
Zm00008a012368_T01.v1.1.exon.5 chr03 130777368 130777458 Zm00008a012368 130775417 130797597 Zm00008a012368 Zm00008a012368a,Zm00008a012368b simSplit
Zm00008a012368_T01.v1.1.exon.6 chr03 130778072 130778232 Zm00008a012368b 130775417 130797597 Zm00008a012368 Zm00008a012368a,Zm00008a012368b simSplit
Zm00008a012368_T01.v1.1.exon.6 chr03 130778072 130778232 Zm00008a012368 130775417 130797597 Zm00008a012368 Zm00008a012368a,Zm00008a012368b simSplit
Zm00008a012368_T01.v1.1.exon.7 chr03 130779187 130779276 Zm00008a012368b 130775417 130797597 Zm00008a012368 Zm00008a012368a,Zm00008a012368b simSplit
Zm00008a012368_T01.v1.1.exon.7 chr03 130779187 130779276 Zm00008a012368 130775417 130797597 Zm00008a012368 Zm00008a012368a,Zm00008a012368b simSplit
Zm00008a012368_T01.v1.1.exon.8 chr03 130779395 130779560 Zm00008a012368b 130775417 130797597 Zm00008a012368 Zm00008a012368a,Zm00008a012368b simSplit
Zm00008a012368_T01.v1.1.exon.8 chr03 130779395 130779560 Zm00008a012368 130775417 130797597 Zm00008a012368 Zm00008a012368a,Zm00008a012368b simSplit
Zm00008a012368_T01.v1.1.exon.9 chr03 130779650 130779702 Zm00008a012368b 130775417 130797597 Zm00008a012368 Zm00008a012368a,Zm00008a012368b simSplit
Zm00008a012368_T01.v1.1.exon.9 chr03 130779650 130779702 Zm00008a012368 130775417 130797597 Zm00008a012368 Zm00008a012368a,Zm00008a012368b simSplit
Zm00008a012368_T01.v1.1.exon.10 chr03 130784945 130785006 Zm00008a012368b 130775417 130797597 Zm00008a012368 Zm00008a012368a,Zm00008a012368b simSplit
Zm00008a012368_T01.v1.1.exon.10 chr03 130784945 130785006 Zm00008a012368 130775417 130797597 Zm00008a012368 Zm00008a012368a,Zm00008a012368b simSplit
Zm00008a012368_T01.v1.1.exon.11 chr03 130785182 130785308 Zm00008a012368b 130775417 130797597 Zm00008a012368 Zm00008a012368a,Zm00008a012368b simSplit
Zm00008a012368_T01.v1.1.exon.11 chr03 130785182 130785308 Zm00008a012368 130775417 130797597 Zm00008a012368 Zm00008a012368a,Zm00008a012368b simSplit
Zm00008a012368_T01.v1.1.exon.12 chr03 130788720 130788871 Zm00008a012368b 130775417 130797597 Zm00008a012368 Zm00008a012368a,Zm00008a012368b simSplit
Zm00008a012368_T01.v1.1.exon.12 chr03 130788720 130788871 Zm00008a012368 130775417 130797597 Zm00008a012368 Zm00008a012368a,Zm00008a012368b simSplit
Zm00008a012368_T01.v1.1.exon.13 chr03 130788978 130789194 Zm00008a012368b 130775417 130797597 Zm00008a012368 Zm00008a012368a,Zm00008a012368b simSplit
Zm00008a012368_T01.v1.1.exon.13 chr03 130788978 130789194 Zm00008a012368 130775417 130797597 Zm00008a012368 Zm00008a012368a,Zm00008a012368b simSplit
Zm00008a012368_T01.v1.1.exon.14 chr03 130790858 130791403 Zm00008a012368b 130775417 130797597 Zm00008a012368 Zm00008a012368a,Zm00008a012368b simSplit
Zm00008a012368_T01.v1.1.exon.14 chr03 130790858 130791403 Zm00008a012368 130775417 130797597 Zm00008a012368 Zm00008a012368a,Zm00008a012368b simSplit
Zm00008a012368_T01.v1.1.exon.15 chr03 130791640 130791852 Zm00008a012368b 130775417 130797597 Zm00008a012368 Zm00008a012368a,Zm00008a012368b simSplit
Zm00008a012368_T01.v1.1.exon.15 chr03 130791640 130791852 Zm00008a012368 130775417 130797597 Zm00008a012368 Zm00008a012368a,Zm00008a012368b simSplit
Zm00008a012368_T01.v1.1.exon.16 chr03 130792266 130792632 Zm00008a012368b 130775417 130797597 Zm00008a012368 Zm00008a012368a,Zm00008a012368b simSplit
Zm00008a012368_T01.v1.1.exon.16 chr03 130792266 130792632 Zm00008a012368 130775417 130797597 Zm00008a012368 Zm00008a012368a,Zm00008a012368b simSplit
Zm00008a012368_T01.v1.1.exon.17 chr03 130792710 130792797 Zm00008a012368b 130775417 130797597 Zm00008a012368 Zm00008a012368a,Zm00008a012368b simSplit
Zm00008a012368_T01.v1.1.exon.17 chr03 130792710 130792797 Zm00008a012368 130775417 130797597 Zm00008a012368 Zm00008a012368a,Zm00008a012368b simSplit
Zm00008a012368_T01.v1.1.exon.18 chr03 130792933 130793017 Zm00008a012368b 130775417 130797597 Zm00008a012368 Zm00008a012368a,Zm00008a012368b simSplit
Zm00008a012368_T01.v1.1.exon.18 chr03 130792933 130793017 Zm00008a012368 130775417 130797597 Zm00008a012368 Zm00008a012368a,Zm00008a012368b simSplit
Zm00008a012368_T01.v1.1.exon.19 chr03 130796135 130796318 Zm00008a012368b 130775417 130797597 Zm00008a012368 Zm00008a012368a,Zm00008a012368b simSplit
Zm00008a012368_T01.v1.1.exon.19 chr03 130796135 130796318 Zm00008a012368 130775417 130797597 Zm00008a012368 Zm00008a012368a,Zm00008a012368b simSplit
Zm00008a012368_T01.v1.1.exon.20 chr03 130796443 130796723 Zm00008a012368b 130775417 130797597 Zm00008a012368 Zm00008a012368a,Zm00008a012368b simSplit
Zm00008a012368_T01.v1.1.exon.20 chr03 130796443 130796723 Zm00008a012368 130775417 130797597 Zm00008a012368 Zm00008a012368a,Zm00008a012368b simSplit
Zm00008a012368_T01.v1.1.exon.21 chr03 130796898 130796988 Zm00008a012368b 130775417 130797597 Zm00008a012368 Zm00008a012368a,Zm00008a012368b simSplit
Zm00008a012368_T01.v1.1.exon.21 chr03 130796898 130796988 Zm00008a012368 130775417 130797597 Zm00008a012368 Zm00008a012368a,Zm00008a012368b simSplit
Zm00008a012368_T01.v1.1.exon.22 chr03 130797094 130797597 Zm00008a012368b 130775417 130797597 Zm00008a012368 Zm00008a012368a,Zm00008a012368b simSplit
Zm00008a012368_T01.v1.1.exon.22 chr03 130797094 130797597 Zm00008a012368 130775417 130797597 Zm00008a012368 Zm00008a012368a,Zm00008a012368b simSplit
Zm00008a012375_T01.v1.1.exon.4 chr03 131677935 131678079 Zm00008a012375b 131676653 131733776 Zm00008a012375 Zm00008a012375a,Zm00008a012375b simSplit
Zm00008a012376_T01.v1.1.exon.3 chr03 131773614 131773728 Zm00008a012376a 131769705 131776326 Zm00008a012376 Zm00008a012376a,Zm00008a012376b simSplit
Zm00008a012376_T01.v1.1.exon.4 chr03 131773825 131773919 Zm00008a012376a 131769705 131776326 Zm00008a012376 Zm00008a012376a,Zm00008a012376b simSplit
Zm00008a012376_T01.v1.1.exon.5 chr03 131774175 131774240 Zm00008a012376a 131769705 131776326 Zm00008a012376 Zm00008a012376a,Zm00008a012376b simSplit
Zm00008a012376_T01.v1.1.exon.6 chr03 131774403 131774492 Zm00008a012376a 131769705 131776326 Zm00008a012376 Zm00008a012376a,Zm00008a012376b simSplit
Zm00008a012376_T01.v1.1.exon.7 chr03 131774995 131775171 Zm00008a012376a 131769705 131776326 Zm00008a012376 Zm00008a012376a,Zm00008a012376b simSplit
Zm00008a012376_T01.v1.1.exon.8 chr03 131775779 131775950 Zm00008a012376a 131769705 131776326 Zm00008a012376 Zm00008a012376a,Zm00008a012376b simSplit
Zm00008a012380_T01.v1.1.exon.1 chr03 131941886 131941923 Zm00008a012380a 131941886 131952218 Zm00008a012380 Zm00008a012380a,Zm00008a012380b simSplit
Zm00008a012380_T01.v1.1.exon.1 chr03 131941886 131941923 Zm00008a012380 131941886 131952218 Zm00008a012380 Zm00008a012380a,Zm00008a012380b simSplit
Zm00008a012380_T01.v1.1.exon.2 chr03 131942004 131942186 Zm00008a012380a 131941886 131952218 Zm00008a012380 Zm00008a012380a,Zm00008a012380b simSplit
Zm00008a012380_T01.v1.1.exon.2 chr03 131942004 131942186 Zm00008a012380 131941886 131952218 Zm00008a012380 Zm00008a012380a,Zm00008a012380b simSplit
Zm00008a012380_T01.v1.1.exon.3 chr03 131942740 131942848 Zm00008a012380a 131941886 131952218 Zm00008a012380 Zm00008a012380a,Zm00008a012380b simSplit
Zm00008a012380_T01.v1.1.exon.3 chr03 131942740 131942848 Zm00008a012380 131941886 131952218 Zm00008a012380 Zm00008a012380a,Zm00008a012380b simSplit
Zm00008a012380_T01.v1.1.exon.4 chr03 131942967 131943098 Zm00008a012380a 131941886 131952218 Zm00008a012380 Zm00008a012380a,Zm00008a012380b simSplit
Zm00008a012380_T01.v1.1.exon.4 chr03 131942967 131943098 Zm00008a012380 131941886 131952218 Zm00008a012380 Zm00008a012380a,Zm00008a012380b simSplit
Zm00008a012380_T01.v1.1.exon.5 chr03 131943331 131943491 Zm00008a012380a 131941886 131952218 Zm00008a012380 Zm00008a012380a,Zm00008a012380b simSplit
Zm00008a012380_T01.v1.1.exon.5 chr03 131943331 131943491 Zm00008a012380 131941886 131952218 Zm00008a012380 Zm00008a012380a,Zm00008a012380b simSplit
Zm00008a012380_T01.v1.1.exon.6 chr03 131943575 131943722 Zm00008a012380b 131941886 131952218 Zm00008a012380 Zm00008a012380a,Zm00008a012380b simSplit
Zm00008a012380_T01.v1.1.exon.6 chr03 131943575 131943722 Zm00008a012380 131941886 131952218 Zm00008a012380 Zm00008a012380a,Zm00008a012380b simSplit
Zm00008a012380_T01.v1.1.exon.7 chr03 131943732 131943905 Zm00008a012380b 131941886 131952218 Zm00008a012380 Zm00008a012380a,Zm00008a012380b simSplit
Zm00008a012380_T01.v1.1.exon.7 chr03 131943732 131943905 Zm00008a012380 131941886 131952218 Zm00008a012380 Zm00008a012380a,Zm00008a012380b simSplit
Zm00008a012380_T01.v1.1.exon.8 chr03 131952066 131952218 Zm00008a012380b 131941886 131952218 Zm00008a012380 Zm00008a012380a,Zm00008a012380b simSplit
Zm00008a012380_T01.v1.1.exon.8 chr03 131952066 131952218 Zm00008a012380 131941886 131952218 Zm00008a012380 Zm00008a012380a,Zm00008a012380b simSplit
Zm00008a012395_T01.v1.1.exon.1 chr03 132499388 132499552 Zm00008a012395a 132499388 132504776 Zm00008a012395 Zm00008a012395a,Zm00008a012395b simSplit
Zm00008a012395_T01.v1.1.exon.1 chr03 132499388 132499552 Zm00008a012395 132499388 132504776 Zm00008a012395 Zm00008a012395a,Zm00008a012395b simSplit
Zm00008a012395_T01.v1.1.exon.2 chr03 132501080 132501360 Zm00008a012395a 132499388 132504776 Zm00008a012395 Zm00008a012395a,Zm00008a012395b simSplit
Zm00008a012395_T01.v1.1.exon.2 chr03 132501080 132501360 Zm00008a012395 132499388 132504776 Zm00008a012395 Zm00008a012395a,Zm00008a012395b simSplit
Zm00008a012395_T01.v1.1.exon.3 chr03 132501441 132501655 Zm00008a012395a 132499388 132504776 Zm00008a012395 Zm00008a012395a,Zm00008a012395b simSplit
Zm00008a012395_T01.v1.1.exon.3 chr03 132501441 132501655 Zm00008a012395 132499388 132504776 Zm00008a012395 Zm00008a012395a,Zm00008a012395b simSplit
Zm00008a012395_T01.v1.1.exon.4 chr03 132502049 132502072 Zm00008a012395a 132499388 132504776 Zm00008a012395 Zm00008a012395a,Zm00008a012395b simSplit
Zm00008a012395_T01.v1.1.exon.4 chr03 132502049 132502072 Zm00008a012395 132499388 132504776 Zm00008a012395 Zm00008a012395a,Zm00008a012395b simSplit
Zm00008a012395_T01.v1.1.exon.5 chr03 132502165 132502228 Zm00008a012395b 132499388 132504776 Zm00008a012395 Zm00008a012395a,Zm00008a012395b simSplit
Zm00008a012395_T01.v1.1.exon.5 chr03 132502165 132502228 Zm00008a012395 132499388 132504776 Zm00008a012395 Zm00008a012395a,Zm00008a012395b simSplit
Zm00008a012395_T01.v1.1.exon.6 chr03 132502279 132502398 Zm00008a012395b 132499388 132504776 Zm00008a012395 Zm00008a012395a,Zm00008a012395b simSplit
Zm00008a012395_T01.v1.1.exon.6 chr03 132502279 132502398 Zm00008a012395 132499388 132504776 Zm00008a012395 Zm00008a012395a,Zm00008a012395b simSplit
Zm00008a012395_T01.v1.1.exon.7 chr03 132502504 132502723 Zm00008a012395b 132499388 132504776 Zm00008a012395 Zm00008a012395a,Zm00008a012395b simSplit
Zm00008a012395_T01.v1.1.exon.7 chr03 132502504 132502723 Zm00008a012395 132499388 132504776 Zm00008a012395 Zm00008a012395a,Zm00008a012395b simSplit
Zm00008a012395_T01.v1.1.exon.8 chr03 132502806 132502941 Zm00008a012395b 132499388 132504776 Zm00008a012395 Zm00008a012395a,Zm00008a012395b simSplit
Zm00008a012395_T01.v1.1.exon.8 chr03 132502806 132502941 Zm00008a012395 132499388 132504776 Zm00008a012395 Zm00008a012395a,Zm00008a012395b simSplit
Zm00008a012395_T01.v1.1.exon.9 chr03 132503066 132503085 Zm00008a012395b 132499388 132504776 Zm00008a012395 Zm00008a012395a,Zm00008a012395b simSplit
Zm00008a012395_T01.v1.1.exon.9 chr03 132503066 132503085 Zm00008a012395 132499388 132504776 Zm00008a012395 Zm00008a012395a,Zm00008a012395b simSplit
Zm00008a012395_T01.v1.1.exon.10 chr03 132503228 132503373 Zm00008a012395b 132499388 132504776 Zm00008a012395 Zm00008a012395a,Zm00008a012395b simSplit
Zm00008a012395_T01.v1.1.exon.10 chr03 132503228 132503373 Zm00008a012395 132499388 132504776 Zm00008a012395 Zm00008a012395a,Zm00008a012395b simSplit
Zm00008a012395_T01.v1.1.exon.11 chr03 132503639 132503682 Zm00008a012395b 132499388 132504776 Zm00008a012395 Zm00008a012395a,Zm00008a012395b simSplit
Zm00008a012395_T01.v1.1.exon.11 chr03 132503639 132503682 Zm00008a012395 132499388 132504776 Zm00008a012395 Zm00008a012395a,Zm00008a012395b simSplit
Zm00008a012395_T01.v1.1.exon.12 chr03 132504010 132504072 Zm00008a012395b 132499388 132504776 Zm00008a012395 Zm00008a012395a,Zm00008a012395b simSplit
Zm00008a012395_T01.v1.1.exon.12 chr03 132504010 132504072 Zm00008a012395 132499388 132504776 Zm00008a012395 Zm00008a012395a,Zm00008a012395b simSplit
Zm00008a012395_T01.v1.1.exon.13 chr03 132504242 132504776 Zm00008a012395b 132499388 132504776 Zm00008a012395 Zm00008a012395a,Zm00008a012395b simSplit
Zm00008a012395_T01.v1.1.exon.13 chr03 132504242 132504776 Zm00008a012395 132499388 132504776 Zm00008a012395 Zm00008a012395a,Zm00008a012395b simSplit
Zm00008a012413_T01.v1.1.exon.1 chr03 133341466 133341501 Zm00008a012413a 133341466 133342735 Zm00008a012413 Zm00008a012413a,Zm00008a012413b simSplit
Zm00008a012413_T01.v1.1.exon.1 chr03 133341466 133341501 Zm00008a012413 133341466 133342735 Zm00008a012413 Zm00008a012413a,Zm00008a012413b simSplit
Zm00008a012413_T01.v1.1.exon.2 chr03 133341973 133342323 Zm00008a012413a 133341466 133342735 Zm00008a012413 Zm00008a012413a,Zm00008a012413b simSplit
Zm00008a012413_T01.v1.1.exon.2 chr03 133341973 133342323 Zm00008a012413 133341466 133342735 Zm00008a012413 Zm00008a012413a,Zm00008a012413b simSplit
Zm00008a012413_T01.v1.1.exon.3 chr03 133342443 133342487 Zm00008a012413a 133341466 133342735 Zm00008a012413 Zm00008a012413a,Zm00008a012413b simSplit
Zm00008a012413_T01.v1.1.exon.3 chr03 133342443 133342487 Zm00008a012413 133341466 133342735 Zm00008a012413 Zm00008a012413a,Zm00008a012413b simSplit
Zm00008a012413_T01.v1.1.exon.4 chr03 133342565 133342735 Zm00008a012413b 133341466 133342735 Zm00008a012413 Zm00008a012413a,Zm00008a012413b simSplit
Zm00008a012413_T01.v1.1.exon.4 chr03 133342565 133342735 Zm00008a012413 133341466 133342735 Zm00008a012413 Zm00008a012413a,Zm00008a012413b simSplit
Zm00008a012433_T01.v1.1.exon.2 chr03 134256103 134257108 Zm00008a012433b 134255147 134265001 Zm00008a012433 Zm00008a012433a,Zm00008a012433b simSplit
Zm00008a012433_T01.v1.1.exon.3 chr03 134257735 134257968 Zm00008a012433b 134255147 134265001 Zm00008a012433 Zm00008a012433a,Zm00008a012433b simSplit
Zm00008a012440_T01.v1.1.exon.1 chr03 134612637 134612955 Zm00008a012440a 134612637 134617643 Zm00008a012440 Zm00008a012440a,Zm00008a012440b simSplit
Zm00008a012440_T01.v1.1.exon.1 chr03 134612637 134612955 Zm00008a012440 134612637 134617643 Zm00008a012440 Zm00008a012440a,Zm00008a012440b simSplit
Zm00008a012440_T01.v1.1.exon.2 chr03 134614739 134614845 Zm00008a012440a 134612637 134617643 Zm00008a012440 Zm00008a012440a,Zm00008a012440b simSplit
Zm00008a012440_T01.v1.1.exon.2 chr03 134614739 134614845 Zm00008a012440 134612637 134617643 Zm00008a012440 Zm00008a012440a,Zm00008a012440b simSplit
Zm00008a012440_T01.v1.1.exon.3 chr03 134615188 134615388 Zm00008a012440a 134612637 134617643 Zm00008a012440 Zm00008a012440a,Zm00008a012440b simSplit
Zm00008a012440_T01.v1.1.exon.3 chr03 134615188 134615388 Zm00008a012440 134612637 134617643 Zm00008a012440 Zm00008a012440a,Zm00008a012440b simSplit
Zm00008a012440_T01.v1.1.exon.4 chr03 134615569 134615636 Zm00008a012440a 134612637 134617643 Zm00008a012440 Zm00008a012440a,Zm00008a012440b simSplit
Zm00008a012440_T01.v1.1.exon.4 chr03 134615569 134615636 Zm00008a012440 134612637 134617643 Zm00008a012440 Zm00008a012440a,Zm00008a012440b simSplit
Zm00008a012440_T01.v1.1.exon.5 chr03 134616907 134617643 Zm00008a012440b 134612637 134617643 Zm00008a012440 Zm00008a012440a,Zm00008a012440b simSplit
Zm00008a012440_T01.v1.1.exon.5 chr03 134616907 134617643 Zm00008a012440 134612637 134617643 Zm00008a012440 Zm00008a012440a,Zm00008a012440b simSplit
Zm00008a012446_T01.v1.1.exon.1 chr03 134802757 134802960 Zm00008a012446a 134802757 134808510 Zm00008a012446 Zm00008a012446a,Zm00008a012446b simSplit
Zm00008a012446_T01.v1.1.exon.1 chr03 134802757 134802960 Zm00008a012446 134802757 134808510 Zm00008a012446 Zm00008a012446a,Zm00008a012446b simSplit
Zm00008a012446_T01.v1.1.exon.2 chr03 134803866 134803982 Zm00008a012446a 134802757 134808510 Zm00008a012446 Zm00008a012446a,Zm00008a012446b simSplit
Zm00008a012446_T01.v1.1.exon.2 chr03 134803866 134803982 Zm00008a012446 134802757 134808510 Zm00008a012446 Zm00008a012446a,Zm00008a012446b simSplit
Zm00008a012446_T01.v1.1.exon.3 chr03 134804107 134804163 Zm00008a012446a 134802757 134808510 Zm00008a012446 Zm00008a012446a,Zm00008a012446b simSplit
Zm00008a012446_T01.v1.1.exon.3 chr03 134804107 134804163 Zm00008a012446 134802757 134808510 Zm00008a012446 Zm00008a012446a,Zm00008a012446b simSplit
Zm00008a012446_T01.v1.1.exon.4 chr03 134804504 134804552 Zm00008a012446a 134802757 134808510 Zm00008a012446 Zm00008a012446a,Zm00008a012446b simSplit
Zm00008a012446_T01.v1.1.exon.4 chr03 134804504 134804552 Zm00008a012446 134802757 134808510 Zm00008a012446 Zm00008a012446a,Zm00008a012446b simSplit
Zm00008a012446_T01.v1.1.exon.5 chr03 134804663 134804751 Zm00008a012446a 134802757 134808510 Zm00008a012446 Zm00008a012446a,Zm00008a012446b simSplit
Zm00008a012446_T01.v1.1.exon.5 chr03 134804663 134804751 Zm00008a012446 134802757 134808510 Zm00008a012446 Zm00008a012446a,Zm00008a012446b simSplit
Zm00008a012446_T01.v1.1.exon.6 chr03 134804874 134804947 Zm00008a012446a 134802757 134808510 Zm00008a012446 Zm00008a012446a,Zm00008a012446b simSplit
Zm00008a012446_T01.v1.1.exon.6 chr03 134804874 134804947 Zm00008a012446 134802757 134808510 Zm00008a012446 Zm00008a012446a,Zm00008a012446b simSplit
Zm00008a012446_T01.v1.1.exon.7 chr03 134805033 134805075 Zm00008a012446b 134802757 134808510 Zm00008a012446 Zm00008a012446a,Zm00008a012446b simSplit
Zm00008a012446_T01.v1.1.exon.7 chr03 134805033 134805075 Zm00008a012446 134802757 134808510 Zm00008a012446 Zm00008a012446a,Zm00008a012446b simSplit
Zm00008a012446_T01.v1.1.exon.8 chr03 134805900 134805950 Zm00008a012446b 134802757 134808510 Zm00008a012446 Zm00008a012446a,Zm00008a012446b simSplit
Zm00008a012446_T01.v1.1.exon.8 chr03 134805900 134805950 Zm00008a012446 134802757 134808510 Zm00008a012446 Zm00008a012446a,Zm00008a012446b simSplit
Zm00008a012446_T01.v1.1.exon.9 chr03 134807533 134807610 Zm00008a012446b 134802757 134808510 Zm00008a012446 Zm00008a012446a,Zm00008a012446b simSplit
Zm00008a012446_T01.v1.1.exon.9 chr03 134807533 134807610 Zm00008a012446 134802757 134808510 Zm00008a012446 Zm00008a012446a,Zm00008a012446b simSplit
Zm00008a012446_T01.v1.1.exon.10 chr03 134807699 134807779 Zm00008a012446b 134802757 134808510 Zm00008a012446 Zm00008a012446a,Zm00008a012446b simSplit
Zm00008a012446_T01.v1.1.exon.10 chr03 134807699 134807779 Zm00008a012446 134802757 134808510 Zm00008a012446 Zm00008a012446a,Zm00008a012446b simSplit
Zm00008a012446_T01.v1.1.exon.11 chr03 134807860 134807925 Zm00008a012446b 134802757 134808510 Zm00008a012446 Zm00008a012446a,Zm00008a012446b simSplit
Zm00008a012446_T01.v1.1.exon.11 chr03 134807860 134807925 Zm00008a012446 134802757 134808510 Zm00008a012446 Zm00008a012446a,Zm00008a012446b simSplit
Zm00008a012446_T01.v1.1.exon.12 chr03 134808071 134808510 Zm00008a012446b 134802757 134808510 Zm00008a012446 Zm00008a012446a,Zm00008a012446b simSplit
Zm00008a012446_T01.v1.1.exon.12 chr03 134808071 134808510 Zm00008a012446 134802757 134808510 Zm00008a012446 Zm00008a012446a,Zm00008a012446b simSplit
Zm00008a012449_T01.v1.1.exon.4 chr03 135019778 135019997 Zm00008a012449a 135019778 135021700 Zm00008a012449 Zm00008a012449a,Zm00008a012449b simSplit
Zm00008a012449_T01.v1.1.exon.4 chr03 135019778 135019997 Zm00008a012449 135019778 135021700 Zm00008a012449 Zm00008a012449a,Zm00008a012449b simSplit
Zm00008a012449_T01.v1.1.exon.3 chr03 135020249 135020390 Zm00008a012449a 135019778 135021700 Zm00008a012449 Zm00008a012449a,Zm00008a012449b simSplit
Zm00008a012449_T01.v1.1.exon.3 chr03 135020249 135020390 Zm00008a012449 135019778 135021700 Zm00008a012449 Zm00008a012449a,Zm00008a012449b simSplit
Zm00008a012449_T01.v1.1.exon.2 chr03 135021454 135021648 Zm00008a012449b 135019778 135021700 Zm00008a012449 Zm00008a012449a,Zm00008a012449b simSplit
Zm00008a012449_T01.v1.1.exon.2 chr03 135021454 135021648 Zm00008a012449 135019778 135021700 Zm00008a012449 Zm00008a012449a,Zm00008a012449b simSplit
Zm00008a012449_T01.v1.1.exon.1 chr03 135021695 135021700 Zm00008a012449b 135019778 135021700 Zm00008a012449 Zm00008a012449a,Zm00008a012449b simSplit
Zm00008a012449_T01.v1.1.exon.1 chr03 135021695 135021700 Zm00008a012449 135019778 135021700 Zm00008a012449 Zm00008a012449a,Zm00008a012449b simSplit
Zm00008a012468_T01.v1.1.exon.5 chr03 136030845 136031513 Zm00008a012468a 136030845 136034895 Zm00008a012468 Zm00008a012468a,Zm00008a012468b simSplit
Zm00008a012468_T01.v1.1.exon.5 chr03 136030845 136031513 Zm00008a012468 136030845 136034895 Zm00008a012468 Zm00008a012468a,Zm00008a012468b simSplit
Zm00008a012468_T01.v1.1.exon.4 chr03 136032448 136032554 Zm00008a012468a 136030845 136034895 Zm00008a012468 Zm00008a012468a,Zm00008a012468b simSplit
Zm00008a012468_T01.v1.1.exon.4 chr03 136032448 136032554 Zm00008a012468 136030845 136034895 Zm00008a012468 Zm00008a012468a,Zm00008a012468b simSplit
Zm00008a012468_T01.v1.1.exon.3 chr03 136032625 136032693 Zm00008a012468a 136030845 136034895 Zm00008a012468 Zm00008a012468a,Zm00008a012468b simSplit
Zm00008a012468_T01.v1.1.exon.3 chr03 136032625 136032693 Zm00008a012468 136030845 136034895 Zm00008a012468 Zm00008a012468a,Zm00008a012468b simSplit
Zm00008a012468_T01.v1.1.exon.2 chr03 136032777 136032891 Zm00008a012468b 136030845 136034895 Zm00008a012468 Zm00008a012468a,Zm00008a012468b simSplit
Zm00008a012468_T01.v1.1.exon.2 chr03 136032777 136032891 Zm00008a012468 136030845 136034895 Zm00008a012468 Zm00008a012468a,Zm00008a012468b simSplit
Zm00008a012468_T01.v1.1.exon.1 chr03 136034650 136034895 Zm00008a012468b 136030845 136034895 Zm00008a012468 Zm00008a012468a,Zm00008a012468b simSplit
Zm00008a012468_T01.v1.1.exon.1 chr03 136034650 136034895 Zm00008a012468 136030845 136034895 Zm00008a012468 Zm00008a012468a,Zm00008a012468b simSplit
Zm00008a012484_T01.v1.1.exon.1 chr03 136933737 136933850 Zm00008a012484a 136933737 136935948 Zm00008a012484 Zm00008a012484a,Zm00008a012484b simSplit
Zm00008a012484_T01.v1.1.exon.1 chr03 136933737 136933850 Zm00008a012484 136933737 136935948 Zm00008a012484 Zm00008a012484a,Zm00008a012484b simSplit
Zm00008a012484_T01.v1.1.exon.2 chr03 136934003 136934089 Zm00008a012484a 136933737 136935948 Zm00008a012484 Zm00008a012484a,Zm00008a012484b simSplit
Zm00008a012484_T01.v1.1.exon.2 chr03 136934003 136934089 Zm00008a012484 136933737 136935948 Zm00008a012484 Zm00008a012484a,Zm00008a012484b simSplit
Zm00008a012484_T01.v1.1.exon.3 chr03 136934196 136934450 Zm00008a012484a 136933737 136935948 Zm00008a012484 Zm00008a012484a,Zm00008a012484b simSplit
Zm00008a012484_T01.v1.1.exon.3 chr03 136934196 136934450 Zm00008a012484 136933737 136935948 Zm00008a012484 Zm00008a012484a,Zm00008a012484b simSplit
Zm00008a012484_T01.v1.1.exon.4 chr03 136934544 136934714 Zm00008a012484a 136933737 136935948 Zm00008a012484 Zm00008a012484a,Zm00008a012484b simSplit
Zm00008a012484_T01.v1.1.exon.4 chr03 136934544 136934714 Zm00008a012484 136933737 136935948 Zm00008a012484 Zm00008a012484a,Zm00008a012484b simSplit
Zm00008a012484_T01.v1.1.exon.5 chr03 136934859 136934912 Zm00008a012484b 136933737 136935948 Zm00008a012484 Zm00008a012484a,Zm00008a012484b simSplit
Zm00008a012484_T01.v1.1.exon.5 chr03 136934859 136934912 Zm00008a012484 136933737 136935948 Zm00008a012484 Zm00008a012484a,Zm00008a012484b simSplit
Zm00008a012484_T01.v1.1.exon.6 chr03 136935067 136935216 Zm00008a012484b 136933737 136935948 Zm00008a012484 Zm00008a012484a,Zm00008a012484b simSplit
Zm00008a012484_T01.v1.1.exon.6 chr03 136935067 136935216 Zm00008a012484 136933737 136935948 Zm00008a012484 Zm00008a012484a,Zm00008a012484b simSplit
Zm00008a012484_T01.v1.1.exon.7 chr03 136935574 136935948 Zm00008a012484b 136933737 136935948 Zm00008a012484 Zm00008a012484a,Zm00008a012484b simSplit
Zm00008a012484_T01.v1.1.exon.7 chr03 136935574 136935948 Zm00008a012484 136933737 136935948 Zm00008a012484 Zm00008a012484a,Zm00008a012484b simSplit
Zm00008a012496_T01.v1.1.exon.7 chr03 137832784 137833074 Zm00008a012496a 137832784 137836559 Zm00008a012496 Zm00008a012496a,Zm00008a012496b simSplit
Zm00008a012496_T01.v1.1.exon.7 chr03 137832784 137833074 Zm00008a012496 137832784 137836559 Zm00008a012496 Zm00008a012496a,Zm00008a012496b simSplit
Zm00008a012496_T01.v1.1.exon.6 chr03 137833232 137833273 Zm00008a012496b 137832784 137836559 Zm00008a012496 Zm00008a012496a,Zm00008a012496b simSplit
Zm00008a012496_T01.v1.1.exon.6 chr03 137833232 137833273 Zm00008a012496 137832784 137836559 Zm00008a012496 Zm00008a012496a,Zm00008a012496b simSplit
Zm00008a012496_T01.v1.1.exon.5 chr03 137833362 137833403 Zm00008a012496b 137832784 137836559 Zm00008a012496 Zm00008a012496a,Zm00008a012496b simSplit
Zm00008a012496_T01.v1.1.exon.5 chr03 137833362 137833403 Zm00008a012496 137832784 137836559 Zm00008a012496 Zm00008a012496a,Zm00008a012496b simSplit
Zm00008a012496_T01.v1.1.exon.4 chr03 137833626 137833725 Zm00008a012496b 137832784 137836559 Zm00008a012496 Zm00008a012496a,Zm00008a012496b simSplit
Zm00008a012496_T01.v1.1.exon.4 chr03 137833626 137833725 Zm00008a012496 137832784 137836559 Zm00008a012496 Zm00008a012496a,Zm00008a012496b simSplit
Zm00008a012496_T01.v1.1.exon.3 chr03 137833859 137833923 Zm00008a012496b 137832784 137836559 Zm00008a012496 Zm00008a012496a,Zm00008a012496b simSplit
Zm00008a012496_T01.v1.1.exon.3 chr03 137833859 137833923 Zm00008a012496 137832784 137836559 Zm00008a012496 Zm00008a012496a,Zm00008a012496b simSplit
Zm00008a012496_T01.v1.1.exon.2 chr03 137834321 137834405 Zm00008a012496b 137832784 137836559 Zm00008a012496 Zm00008a012496a,Zm00008a012496b simSplit
Zm00008a012496_T01.v1.1.exon.2 chr03 137834321 137834405 Zm00008a012496 137832784 137836559 Zm00008a012496 Zm00008a012496a,Zm00008a012496b simSplit
Zm00008a012496_T01.v1.1.exon.1 chr03 137836378 137836559 Zm00008a012496b 137832784 137836559 Zm00008a012496 Zm00008a012496a,Zm00008a012496b simSplit
Zm00008a012496_T01.v1.1.exon.1 chr03 137836378 137836559 Zm00008a012496 137832784 137836559 Zm00008a012496 Zm00008a012496a,Zm00008a012496b simSplit
Zm00008a012522_T01.v1.1.exon.1 chr03 138830786 138830801 Zm00008a012522a 138830786 138834232 Zm00008a012522 Zm00008a012522a,Zm00008a012522b simSplit
Zm00008a012522_T01.v1.1.exon.1 chr03 138830786 138830801 Zm00008a012522 138830786 138834232 Zm00008a012522 Zm00008a012522a,Zm00008a012522b simSplit
Zm00008a012522_T01.v1.1.exon.2 chr03 138831757 138831932 Zm00008a012522b 138830786 138834232 Zm00008a012522 Zm00008a012522a,Zm00008a012522b simSplit
Zm00008a012522_T01.v1.1.exon.2 chr03 138831757 138831932 Zm00008a012522 138830786 138834232 Zm00008a012522 Zm00008a012522a,Zm00008a012522b simSplit
Zm00008a012522_T01.v1.1.exon.3 chr03 138832125 138832142 Zm00008a012522b 138830786 138834232 Zm00008a012522 Zm00008a012522a,Zm00008a012522b simSplit
Zm00008a012522_T01.v1.1.exon.3 chr03 138832125 138832142 Zm00008a012522 138830786 138834232 Zm00008a012522 Zm00008a012522a,Zm00008a012522b simSplit
Zm00008a012522_T01.v1.1.exon.4 chr03 138834146 138834232 Zm00008a012522b 138830786 138834232 Zm00008a012522 Zm00008a012522a,Zm00008a012522b simSplit
Zm00008a012522_T01.v1.1.exon.4 chr03 138834146 138834232 Zm00008a012522 138830786 138834232 Zm00008a012522 Zm00008a012522a,Zm00008a012522b simSplit
Zm00008a012527_T01.v1.1.exon.2 chr03 138921337 138921522 Zm00008a012527b 138921023 138922291 Zm00008a012527 Zm00008a012527a,Zm00008a012527b simSplit
Zm00008a012527_T01.v1.1.exon.3 chr03 138921630 138921792 Zm00008a012527b 138921023 138922291 Zm00008a012527 Zm00008a012527a,Zm00008a012527b simSplit
Zm00008a012528_T01.v1.1.exon.8 chr03 138925788 138926044 Zm00008a012528b 138924898 138931053 Zm00008a012528 Zm00008a012528a,Zm00008a012528b simSplit
Zm00008a012537_T01.v1.1.exon.1 chr03 139672996 139675246 Zm00008a012537a 139672996 139676574 Zm00008a012537 Zm00008a012537a,Zm00008a012537b simSplit
Zm00008a012537_T01.v1.1.exon.1 chr03 139672996 139675246 Zm00008a012537 139672996 139676574 Zm00008a012537 Zm00008a012537a,Zm00008a012537b simSplit
Zm00008a012537_T01.v1.1.exon.2 chr03 139675342 139675789 Zm00008a012537a 139672996 139676574 Zm00008a012537 Zm00008a012537a,Zm00008a012537b simSplit
Zm00008a012537_T01.v1.1.exon.2 chr03 139675342 139675789 Zm00008a012537 139672996 139676574 Zm00008a012537 Zm00008a012537a,Zm00008a012537b simSplit
Zm00008a012537_T01.v1.1.exon.3 chr03 139675862 139676104 Zm00008a012537b 139672996 139676574 Zm00008a012537 Zm00008a012537a,Zm00008a012537b simSplit
Zm00008a012537_T01.v1.1.exon.3 chr03 139675862 139676104 Zm00008a012537 139672996 139676574 Zm00008a012537 Zm00008a012537a,Zm00008a012537b simSplit
Zm00008a012537_T01.v1.1.exon.4 chr03 139676218 139676574 Zm00008a012537b 139672996 139676574 Zm00008a012537 Zm00008a012537a,Zm00008a012537b simSplit
Zm00008a012537_T01.v1.1.exon.4 chr03 139676218 139676574 Zm00008a012537 139672996 139676574 Zm00008a012537 Zm00008a012537a,Zm00008a012537b simSplit
Zm00008a012553_T01.v1.1.exon.4 chr03 140655874 140656908 Zm00008a012553a 140655874 140661676 Zm00008a012553 Zm00008a012553a,Zm00008a012553b simSplit
Zm00008a012553_T01.v1.1.exon.4 chr03 140655874 140656908 Zm00008a012553 140655874 140661676 Zm00008a012553 Zm00008a012553a,Zm00008a012553b simSplit
Zm00008a012553_T01.v1.1.exon.3 chr03 140657258 140657568 Zm00008a012553a 140655874 140661676 Zm00008a012553 Zm00008a012553a,Zm00008a012553b simSplit
Zm00008a012553_T01.v1.1.exon.3 chr03 140657258 140657568 Zm00008a012553 140655874 140661676 Zm00008a012553 Zm00008a012553a,Zm00008a012553b simSplit
Zm00008a012553_T01.v1.1.exon.2 chr03 140659700 140660103 Zm00008a012553b 140655874 140661676 Zm00008a012553 Zm00008a012553a,Zm00008a012553b simSplit
Zm00008a012553_T01.v1.1.exon.2 chr03 140659700 140660103 Zm00008a012553 140655874 140661676 Zm00008a012553 Zm00008a012553a,Zm00008a012553b simSplit
Zm00008a012553_T01.v1.1.exon.1 chr03 140660183 140661676 Zm00008a012553b 140655874 140661676 Zm00008a012553 Zm00008a012553a,Zm00008a012553b simSplit
Zm00008a012553_T01.v1.1.exon.1 chr03 140660183 140661676 Zm00008a012553 140655874 140661676 Zm00008a012553 Zm00008a012553a,Zm00008a012553b simSplit
Zm00008a012573_T01.v1.1.exon.2 chr03 141529335 141529620 Zm00008a012573a 141528688 141531506 Zm00008a012573 Zm00008a012573a,Zm00008a012573b simSplit
Zm00008a012573_T01.v1.1.exon.3 chr03 141531148 141531304 Zm00008a012573a 141528688 141531506 Zm00008a012573 Zm00008a012573a,Zm00008a012573b simSplit
Zm00008a012581_T01.v1.1.exon.25 chr03 141823966 141824076 Zm00008a012581a 141823966 141837888 Zm00008a012581 Zm00008a012581a,Zm00008a012581b simSplit
Zm00008a012581_T01.v1.1.exon.25 chr03 141823966 141824076 Zm00008a012581 141823966 141837888 Zm00008a012581 Zm00008a012581a,Zm00008a012581b simSplit
Zm00008a012581_T01.v1.1.exon.24 chr03 141825876 141826263 Zm00008a012581a 141823966 141837888 Zm00008a012581 Zm00008a012581a,Zm00008a012581b simSplit
Zm00008a012581_T01.v1.1.exon.24 chr03 141825876 141826263 Zm00008a012581 141823966 141837888 Zm00008a012581 Zm00008a012581a,Zm00008a012581b simSplit
Zm00008a012581_T01.v1.1.exon.23 chr03 141826332 141826412 Zm00008a012581a 141823966 141837888 Zm00008a012581 Zm00008a012581a,Zm00008a012581b simSplit
Zm00008a012581_T01.v1.1.exon.23 chr03 141826332 141826412 Zm00008a012581 141823966 141837888 Zm00008a012581 Zm00008a012581a,Zm00008a012581b simSplit
Zm00008a012581_T01.v1.1.exon.22 chr03 141826488 141826709 Zm00008a012581a 141823966 141837888 Zm00008a012581 Zm00008a012581a,Zm00008a012581b simSplit
Zm00008a012581_T01.v1.1.exon.22 chr03 141826488 141826709 Zm00008a012581 141823966 141837888 Zm00008a012581 Zm00008a012581a,Zm00008a012581b simSplit
Zm00008a012581_T01.v1.1.exon.21 chr03 141827137 141827229 Zm00008a012581a 141823966 141837888 Zm00008a012581 Zm00008a012581a,Zm00008a012581b simSplit
Zm00008a012581_T01.v1.1.exon.21 chr03 141827137 141827229 Zm00008a012581 141823966 141837888 Zm00008a012581 Zm00008a012581a,Zm00008a012581b simSplit
Zm00008a012581_T01.v1.1.exon.20 chr03 141827956 141828081 Zm00008a012581a 141823966 141837888 Zm00008a012581 Zm00008a012581a,Zm00008a012581b simSplit
Zm00008a012581_T01.v1.1.exon.20 chr03 141827956 141828081 Zm00008a012581 141823966 141837888 Zm00008a012581 Zm00008a012581a,Zm00008a012581b simSplit
Zm00008a012581_T01.v1.1.exon.19 chr03 141828162 141828258 Zm00008a012581a 141823966 141837888 Zm00008a012581 Zm00008a012581a,Zm00008a012581b simSplit
Zm00008a012581_T01.v1.1.exon.19 chr03 141828162 141828258 Zm00008a012581 141823966 141837888 Zm00008a012581 Zm00008a012581a,Zm00008a012581b simSplit
Zm00008a012581_T01.v1.1.exon.18 chr03 141831376 141831513 Zm00008a012581a 141823966 141837888 Zm00008a012581 Zm00008a012581a,Zm00008a012581b simSplit
Zm00008a012581_T01.v1.1.exon.18 chr03 141831376 141831513 Zm00008a012581 141823966 141837888 Zm00008a012581 Zm00008a012581a,Zm00008a012581b simSplit
Zm00008a012581_T01.v1.1.exon.17 chr03 141831607 141831727 Zm00008a012581a 141823966 141837888 Zm00008a012581 Zm00008a012581a,Zm00008a012581b simSplit
Zm00008a012581_T01.v1.1.exon.17 chr03 141831607 141831727 Zm00008a012581 141823966 141837888 Zm00008a012581 Zm00008a012581a,Zm00008a012581b simSplit
Zm00008a012581_T01.v1.1.exon.16 chr03 141831828 141831946 Zm00008a012581a 141823966 141837888 Zm00008a012581 Zm00008a012581a,Zm00008a012581b simSplit
Zm00008a012581_T01.v1.1.exon.16 chr03 141831828 141831946 Zm00008a012581 141823966 141837888 Zm00008a012581 Zm00008a012581a,Zm00008a012581b simSplit
Zm00008a012581_T01.v1.1.exon.15 chr03 141832026 141832108 Zm00008a012581a 141823966 141837888 Zm00008a012581 Zm00008a012581a,Zm00008a012581b simSplit
Zm00008a012581_T01.v1.1.exon.15 chr03 141832026 141832108 Zm00008a012581 141823966 141837888 Zm00008a012581 Zm00008a012581a,Zm00008a012581b simSplit
Zm00008a012581_T01.v1.1.exon.14 chr03 141832459 141832577 Zm00008a012581a 141823966 141837888 Zm00008a012581 Zm00008a012581a,Zm00008a012581b simSplit
Zm00008a012581_T01.v1.1.exon.14 chr03 141832459 141832577 Zm00008a012581 141823966 141837888 Zm00008a012581 Zm00008a012581a,Zm00008a012581b simSplit
Zm00008a012581_T01.v1.1.exon.13 chr03 141832681 141832794 Zm00008a012581a 141823966 141837888 Zm00008a012581 Zm00008a012581a,Zm00008a012581b simSplit
Zm00008a012581_T01.v1.1.exon.13 chr03 141832681 141832794 Zm00008a012581 141823966 141837888 Zm00008a012581 Zm00008a012581a,Zm00008a012581b simSplit
Zm00008a012581_T01.v1.1.exon.12 chr03 141832871 141833014 Zm00008a012581a 141823966 141837888 Zm00008a012581 Zm00008a012581a,Zm00008a012581b simSplit
Zm00008a012581_T01.v1.1.exon.12 chr03 141832871 141833014 Zm00008a012581 141823966 141837888 Zm00008a012581 Zm00008a012581a,Zm00008a012581b simSplit
Zm00008a012581_T01.v1.1.exon.11 chr03 141833139 141833217 Zm00008a012581a 141823966 141837888 Zm00008a012581 Zm00008a012581a,Zm00008a012581b simSplit
Zm00008a012581_T01.v1.1.exon.11 chr03 141833139 141833217 Zm00008a012581 141823966 141837888 Zm00008a012581 Zm00008a012581a,Zm00008a012581b simSplit
Zm00008a012581_T01.v1.1.exon.10 chr03 141833297 141833407 Zm00008a012581a 141823966 141837888 Zm00008a012581 Zm00008a012581a,Zm00008a012581b simSplit
Zm00008a012581_T01.v1.1.exon.10 chr03 141833297 141833407 Zm00008a012581 141823966 141837888 Zm00008a012581 Zm00008a012581a,Zm00008a012581b simSplit
Zm00008a012581_T01.v1.1.exon.9 chr03 141833481 141833655 Zm00008a012581b 141823966 141837888 Zm00008a012581 Zm00008a012581a,Zm00008a012581b simSplit
Zm00008a012581_T01.v1.1.exon.9 chr03 141833481 141833655 Zm00008a012581 141823966 141837888 Zm00008a012581 Zm00008a012581a,Zm00008a012581b simSplit
Zm00008a012581_T01.v1.1.exon.8 chr03 141834191 141834306 Zm00008a012581b 141823966 141837888 Zm00008a012581 Zm00008a012581a,Zm00008a012581b simSplit
Zm00008a012581_T01.v1.1.exon.8 chr03 141834191 141834306 Zm00008a012581 141823966 141837888 Zm00008a012581 Zm00008a012581a,Zm00008a012581b simSplit
Zm00008a012581_T01.v1.1.exon.7 chr03 141834571 141834669 Zm00008a012581b 141823966 141837888 Zm00008a012581 Zm00008a012581a,Zm00008a012581b simSplit
Zm00008a012581_T01.v1.1.exon.7 chr03 141834571 141834669 Zm00008a012581 141823966 141837888 Zm00008a012581 Zm00008a012581a,Zm00008a012581b simSplit
Zm00008a012581_T01.v1.1.exon.6 chr03 141835240 141835307 Zm00008a012581b 141823966 141837888 Zm00008a012581 Zm00008a012581a,Zm00008a012581b simSplit
Zm00008a012581_T01.v1.1.exon.6 chr03 141835240 141835307 Zm00008a012581 141823966 141837888 Zm00008a012581 Zm00008a012581a,Zm00008a012581b simSplit
Zm00008a012581_T01.v1.1.exon.5 chr03 141835391 141835550 Zm00008a012581b 141823966 141837888 Zm00008a012581 Zm00008a012581a,Zm00008a012581b simSplit
Zm00008a012581_T01.v1.1.exon.5 chr03 141835391 141835550 Zm00008a012581 141823966 141837888 Zm00008a012581 Zm00008a012581a,Zm00008a012581b simSplit
Zm00008a012581_T01.v1.1.exon.4 chr03 141835638 141835771 Zm00008a012581b 141823966 141837888 Zm00008a012581 Zm00008a012581a,Zm00008a012581b simSplit
Zm00008a012581_T01.v1.1.exon.4 chr03 141835638 141835771 Zm00008a012581 141823966 141837888 Zm00008a012581 Zm00008a012581a,Zm00008a012581b simSplit
Zm00008a012581_T01.v1.1.exon.3 chr03 141835925 141836044 Zm00008a012581b 141823966 141837888 Zm00008a012581 Zm00008a012581a,Zm00008a012581b simSplit
Zm00008a012581_T01.v1.1.exon.3 chr03 141835925 141836044 Zm00008a012581 141823966 141837888 Zm00008a012581 Zm00008a012581a,Zm00008a012581b simSplit
Zm00008a012581_T01.v1.1.exon.2 chr03 141836360 141836525 Zm00008a012581b 141823966 141837888 Zm00008a012581 Zm00008a012581a,Zm00008a012581b simSplit
Zm00008a012581_T01.v1.1.exon.2 chr03 141836360 141836525 Zm00008a012581 141823966 141837888 Zm00008a012581 Zm00008a012581a,Zm00008a012581b simSplit
Zm00008a012581_T01.v1.1.exon.1 chr03 141837571 141837888 Zm00008a012581b 141823966 141837888 Zm00008a012581 Zm00008a012581a,Zm00008a012581b simSplit
Zm00008a012581_T01.v1.1.exon.1 chr03 141837571 141837888 Zm00008a012581 141823966 141837888 Zm00008a012581 Zm00008a012581a,Zm00008a012581b simSplit
Zm00008a012584_T01.v1.1.exon.3 chr03 142209334 142209488 Zm00008a012584b 142207874 142214157 Zm00008a012584 Zm00008a012584a,Zm00008a012584b simSplit
Zm00008a012584_T01.v1.1.exon.4 chr03 142209568 142209632 Zm00008a012584b 142207874 142214157 Zm00008a012584 Zm00008a012584a,Zm00008a012584b simSplit
Zm00008a012584_T01.v1.1.exon.5 chr03 142209754 142209940 Zm00008a012584b 142207874 142214157 Zm00008a012584 Zm00008a012584a,Zm00008a012584b simSplit
Zm00008a012584_T01.v1.1.exon.6 chr03 142211120 142211383 Zm00008a012584b 142207874 142214157 Zm00008a012584 Zm00008a012584a,Zm00008a012584b simSplit
Zm00008a012584_T01.v1.1.exon.7 chr03 142211473 142211546 Zm00008a012584b 142207874 142214157 Zm00008a012584 Zm00008a012584a,Zm00008a012584b simSplit
Zm00008a012584_T01.v1.1.exon.8 chr03 142211696 142211882 Zm00008a012584b 142207874 142214157 Zm00008a012584 Zm00008a012584a,Zm00008a012584b simSplit
Zm00008a012584_T01.v1.1.exon.9 chr03 142211963 142212022 Zm00008a012584b 142207874 142214157 Zm00008a012584 Zm00008a012584a,Zm00008a012584b simSplit
Zm00008a012584_T01.v1.1.exon.10 chr03 142212104 142212283 Zm00008a012584b 142207874 142214157 Zm00008a012584 Zm00008a012584a,Zm00008a012584b simSplit
Zm00008a012612_T01.v1.1.exon.1 chr03 144210507 144210533 Zm00008a012612a 144210507 144222326 Zm00008a012612 Zm00008a012612a,Zm00008a012612b simSplit
Zm00008a012612_T01.v1.1.exon.1 chr03 144210507 144210533 Zm00008a012612 144210507 144222326 Zm00008a012612 Zm00008a012612a,Zm00008a012612b simSplit
Zm00008a012612_T01.v1.1.exon.2 chr03 144212188 144212267 Zm00008a012612a 144210507 144222326 Zm00008a012612 Zm00008a012612a,Zm00008a012612b simSplit
Zm00008a012612_T01.v1.1.exon.2 chr03 144212188 144212267 Zm00008a012612 144210507 144222326 Zm00008a012612 Zm00008a012612a,Zm00008a012612b simSplit
Zm00008a012612_T01.v1.1.exon.3 chr03 144212635 144213150 Zm00008a012612a 144210507 144222326 Zm00008a012612 Zm00008a012612a,Zm00008a012612b simSplit
Zm00008a012612_T01.v1.1.exon.3 chr03 144212635 144213150 Zm00008a012612 144210507 144222326 Zm00008a012612 Zm00008a012612a,Zm00008a012612b simSplit
Zm00008a012612_T01.v1.1.exon.4 chr03 144213229 144213478 Zm00008a012612a 144210507 144222326 Zm00008a012612 Zm00008a012612a,Zm00008a012612b simSplit
Zm00008a012612_T01.v1.1.exon.4 chr03 144213229 144213478 Zm00008a012612 144210507 144222326 Zm00008a012612 Zm00008a012612a,Zm00008a012612b simSplit
Zm00008a012612_T01.v1.1.exon.5 chr03 144213895 144213960 Zm00008a012612a 144210507 144222326 Zm00008a012612 Zm00008a012612a,Zm00008a012612b simSplit
Zm00008a012612_T01.v1.1.exon.5 chr03 144213895 144213960 Zm00008a012612 144210507 144222326 Zm00008a012612 Zm00008a012612a,Zm00008a012612b simSplit
Zm00008a012612_T01.v1.1.exon.6 chr03 144214240 144214409 Zm00008a012612a 144210507 144222326 Zm00008a012612 Zm00008a012612a,Zm00008a012612b simSplit
Zm00008a012612_T01.v1.1.exon.6 chr03 144214240 144214409 Zm00008a012612 144210507 144222326 Zm00008a012612 Zm00008a012612a,Zm00008a012612b simSplit
Zm00008a012612_T01.v1.1.exon.7 chr03 144216017 144216179 Zm00008a012612a 144210507 144222326 Zm00008a012612 Zm00008a012612a,Zm00008a012612b simSplit
Zm00008a012612_T01.v1.1.exon.7 chr03 144216017 144216179 Zm00008a012612 144210507 144222326 Zm00008a012612 Zm00008a012612a,Zm00008a012612b simSplit
Zm00008a012612_T01.v1.1.exon.8 chr03 144216529 144216639 Zm00008a012612a 144210507 144222326 Zm00008a012612 Zm00008a012612a,Zm00008a012612b simSplit
Zm00008a012612_T01.v1.1.exon.8 chr03 144216529 144216639 Zm00008a012612 144210507 144222326 Zm00008a012612 Zm00008a012612a,Zm00008a012612b simSplit
Zm00008a012612_T01.v1.1.exon.9 chr03 144217214 144217402 Zm00008a012612a 144210507 144222326 Zm00008a012612 Zm00008a012612a,Zm00008a012612b simSplit
Zm00008a012612_T01.v1.1.exon.9 chr03 144217214 144217402 Zm00008a012612 144210507 144222326 Zm00008a012612 Zm00008a012612a,Zm00008a012612b simSplit
Zm00008a012612_T01.v1.1.exon.10 chr03 144218165 144218440 Zm00008a012612b 144210507 144222326 Zm00008a012612 Zm00008a012612a,Zm00008a012612b simSplit
Zm00008a012612_T01.v1.1.exon.10 chr03 144218165 144218440 Zm00008a012612 144210507 144222326 Zm00008a012612 Zm00008a012612a,Zm00008a012612b simSplit
Zm00008a012612_T01.v1.1.exon.11 chr03 144218961 144219569 Zm00008a012612b 144210507 144222326 Zm00008a012612 Zm00008a012612a,Zm00008a012612b simSplit
Zm00008a012612_T01.v1.1.exon.11 chr03 144218961 144219569 Zm00008a012612 144210507 144222326 Zm00008a012612 Zm00008a012612a,Zm00008a012612b simSplit
Zm00008a012612_T01.v1.1.exon.12 chr03 144220218 144220726 Zm00008a012612b 144210507 144222326 Zm00008a012612 Zm00008a012612a,Zm00008a012612b simSplit
Zm00008a012612_T01.v1.1.exon.12 chr03 144220218 144220726 Zm00008a012612 144210507 144222326 Zm00008a012612 Zm00008a012612a,Zm00008a012612b simSplit
Zm00008a012612_T01.v1.1.exon.13 chr03 144220817 144220877 Zm00008a012612b 144210507 144222326 Zm00008a012612 Zm00008a012612a,Zm00008a012612b simSplit
Zm00008a012612_T01.v1.1.exon.13 chr03 144220817 144220877 Zm00008a012612 144210507 144222326 Zm00008a012612 Zm00008a012612a,Zm00008a012612b simSplit
Zm00008a012612_T01.v1.1.exon.14 chr03 144220953 144221021 Zm00008a012612b 144210507 144222326 Zm00008a012612 Zm00008a012612a,Zm00008a012612b simSplit
Zm00008a012612_T01.v1.1.exon.14 chr03 144220953 144221021 Zm00008a012612 144210507 144222326 Zm00008a012612 Zm00008a012612a,Zm00008a012612b simSplit
Zm00008a012612_T01.v1.1.exon.15 chr03 144221194 144221375 Zm00008a012612b 144210507 144222326 Zm00008a012612 Zm00008a012612a,Zm00008a012612b simSplit
Zm00008a012612_T01.v1.1.exon.15 chr03 144221194 144221375 Zm00008a012612 144210507 144222326 Zm00008a012612 Zm00008a012612a,Zm00008a012612b simSplit
Zm00008a012612_T01.v1.1.exon.16 chr03 144221820 144222326 Zm00008a012612b 144210507 144222326 Zm00008a012612 Zm00008a012612a,Zm00008a012612b simSplit
Zm00008a012612_T01.v1.1.exon.16 chr03 144221820 144222326 Zm00008a012612 144210507 144222326 Zm00008a012612 Zm00008a012612a,Zm00008a012612b simSplit
Zm00008a012617_T01.v1.1.exon.3 chr03 144609667 144609789 Zm00008a012617b 144608788 144610726 Zm00008a012617 Zm00008a012617a,Zm00008a012617b simSplit
Zm00008a012617_T01.v1.1.exon.4 chr03 144609864 144609953 Zm00008a012617b 144608788 144610726 Zm00008a012617 Zm00008a012617a,Zm00008a012617b simSplit
Zm00008a012617_T01.v1.1.exon.5 chr03 144610057 144610206 Zm00008a012617b 144608788 144610726 Zm00008a012617 Zm00008a012617a,Zm00008a012617b simSplit
Zm00008a012625_T01.v1.1.exon.5 chr03 144941225 144941727 Zm00008a012625a 144941225 144942908 Zm00008a012625 Zm00008a012625a,Zm00008a012625b simSplit
Zm00008a012625_T01.v1.1.exon.5 chr03 144941225 144941727 Zm00008a012625 144941225 144942908 Zm00008a012625 Zm00008a012625a,Zm00008a012625b simSplit
Zm00008a012625_T01.v1.1.exon.4 chr03 144941819 144942027 Zm00008a012625a 144941225 144942908 Zm00008a012625 Zm00008a012625a,Zm00008a012625b simSplit
Zm00008a012625_T01.v1.1.exon.4 chr03 144941819 144942027 Zm00008a012625 144941225 144942908 Zm00008a012625 Zm00008a012625a,Zm00008a012625b simSplit
Zm00008a012625_T01.v1.1.exon.3 chr03 144942099 144942176 Zm00008a012625b 144941225 144942908 Zm00008a012625 Zm00008a012625a,Zm00008a012625b simSplit
Zm00008a012625_T01.v1.1.exon.3 chr03 144942099 144942176 Zm00008a012625 144941225 144942908 Zm00008a012625 Zm00008a012625a,Zm00008a012625b simSplit
Zm00008a012625_T01.v1.1.exon.2 chr03 144942291 144942406 Zm00008a012625b 144941225 144942908 Zm00008a012625 Zm00008a012625a,Zm00008a012625b simSplit
Zm00008a012625_T01.v1.1.exon.2 chr03 144942291 144942406 Zm00008a012625 144941225 144942908 Zm00008a012625 Zm00008a012625a,Zm00008a012625b simSplit
Zm00008a012625_T01.v1.1.exon.1 chr03 144942565 144942908 Zm00008a012625b 144941225 144942908 Zm00008a012625 Zm00008a012625a,Zm00008a012625b simSplit
Zm00008a012625_T01.v1.1.exon.1 chr03 144942565 144942908 Zm00008a012625 144941225 144942908 Zm00008a012625 Zm00008a012625a,Zm00008a012625b simSplit
Zm00008a012629_T01.v1.1.exon.5 chr03 145120009 145120053 Zm00008a012629a 145120009 145123519 Zm00008a012629 Zm00008a012629a,Zm00008a012629b simSplit
Zm00008a012629_T01.v1.1.exon.5 chr03 145120009 145120053 Zm00008a012629 145120009 145123519 Zm00008a012629 Zm00008a012629a,Zm00008a012629b simSplit
Zm00008a012629_T01.v1.1.exon.4 chr03 145120139 145120204 Zm00008a012629a 145120009 145123519 Zm00008a012629 Zm00008a012629a,Zm00008a012629b simSplit
Zm00008a012629_T01.v1.1.exon.4 chr03 145120139 145120204 Zm00008a012629 145120009 145123519 Zm00008a012629 Zm00008a012629a,Zm00008a012629b simSplit
Zm00008a012629_T01.v1.1.exon.3 chr03 145120684 145120809 Zm00008a012629a 145120009 145123519 Zm00008a012629 Zm00008a012629a,Zm00008a012629b simSplit
Zm00008a012629_T01.v1.1.exon.3 chr03 145120684 145120809 Zm00008a012629 145120009 145123519 Zm00008a012629 Zm00008a012629a,Zm00008a012629b simSplit
Zm00008a012629_T01.v1.1.exon.2 chr03 145120908 145121073 Zm00008a012629b 145120009 145123519 Zm00008a012629 Zm00008a012629a,Zm00008a012629b simSplit
Zm00008a012629_T01.v1.1.exon.2 chr03 145120908 145121073 Zm00008a012629 145120009 145123519 Zm00008a012629 Zm00008a012629a,Zm00008a012629b simSplit
Zm00008a012629_T01.v1.1.exon.1 chr03 145123266 145123519 Zm00008a012629b 145120009 145123519 Zm00008a012629 Zm00008a012629a,Zm00008a012629b simSplit
Zm00008a012629_T01.v1.1.exon.1 chr03 145123266 145123519 Zm00008a012629 145120009 145123519 Zm00008a012629 Zm00008a012629a,Zm00008a012629b simSplit
Zm00008a012639_T01.v1.1.exon.10 chr03 145542760 145542771 Zm00008a012639a 145542760 145556819 Zm00008a012639 Zm00008a012639a,Zm00008a012639b simSplit
Zm00008a012639_T01.v1.1.exon.10 chr03 145542760 145542771 Zm00008a012639 145542760 145556819 Zm00008a012639 Zm00008a012639a,Zm00008a012639b simSplit
Zm00008a012639_T01.v1.1.exon.9 chr03 145553814 145553910 Zm00008a012639a 145542760 145556819 Zm00008a012639 Zm00008a012639a,Zm00008a012639b simSplit
Zm00008a012639_T01.v1.1.exon.9 chr03 145553814 145553910 Zm00008a012639 145542760 145556819 Zm00008a012639 Zm00008a012639a,Zm00008a012639b simSplit
Zm00008a012639_T01.v1.1.exon.8 chr03 145554141 145554253 Zm00008a012639b 145542760 145556819 Zm00008a012639 Zm00008a012639a,Zm00008a012639b simSplit
Zm00008a012639_T01.v1.1.exon.8 chr03 145554141 145554253 Zm00008a012639 145542760 145556819 Zm00008a012639 Zm00008a012639a,Zm00008a012639b simSplit
Zm00008a012639_T01.v1.1.exon.7 chr03 145554489 145554670 Zm00008a012639b 145542760 145556819 Zm00008a012639 Zm00008a012639a,Zm00008a012639b simSplit
Zm00008a012639_T01.v1.1.exon.7 chr03 145554489 145554670 Zm00008a012639 145542760 145556819 Zm00008a012639 Zm00008a012639a,Zm00008a012639b simSplit
Zm00008a012639_T01.v1.1.exon.6 chr03 145554748 145554880 Zm00008a012639b 145542760 145556819 Zm00008a012639 Zm00008a012639a,Zm00008a012639b simSplit
Zm00008a012639_T01.v1.1.exon.6 chr03 145554748 145554880 Zm00008a012639 145542760 145556819 Zm00008a012639 Zm00008a012639a,Zm00008a012639b simSplit
Zm00008a012639_T01.v1.1.exon.5 chr03 145555258 145555497 Zm00008a012639b 145542760 145556819 Zm00008a012639 Zm00008a012639a,Zm00008a012639b simSplit
Zm00008a012639_T01.v1.1.exon.5 chr03 145555258 145555497 Zm00008a012639 145542760 145556819 Zm00008a012639 Zm00008a012639a,Zm00008a012639b simSplit
Zm00008a012639_T01.v1.1.exon.4 chr03 145555616 145555760 Zm00008a012639b 145542760 145556819 Zm00008a012639 Zm00008a012639a,Zm00008a012639b simSplit
Zm00008a012639_T01.v1.1.exon.4 chr03 145555616 145555760 Zm00008a012639 145542760 145556819 Zm00008a012639 Zm00008a012639a,Zm00008a012639b simSplit
Zm00008a012639_T01.v1.1.exon.3 chr03 145555946 145556368 Zm00008a012639b 145542760 145556819 Zm00008a012639 Zm00008a012639a,Zm00008a012639b simSplit
Zm00008a012639_T01.v1.1.exon.3 chr03 145555946 145556368 Zm00008a012639 145542760 145556819 Zm00008a012639 Zm00008a012639a,Zm00008a012639b simSplit
Zm00008a012639_T01.v1.1.exon.2 chr03 145556494 145556629 Zm00008a012639b 145542760 145556819 Zm00008a012639 Zm00008a012639a,Zm00008a012639b simSplit
Zm00008a012639_T01.v1.1.exon.2 chr03 145556494 145556629 Zm00008a012639 145542760 145556819 Zm00008a012639 Zm00008a012639a,Zm00008a012639b simSplit
Zm00008a012639_T01.v1.1.exon.1 chr03 145556768 145556819 Zm00008a012639b 145542760 145556819 Zm00008a012639 Zm00008a012639a,Zm00008a012639b simSplit
Zm00008a012639_T01.v1.1.exon.1 chr03 145556768 145556819 Zm00008a012639 145542760 145556819 Zm00008a012639 Zm00008a012639a,Zm00008a012639b simSplit
Zm00008a012644_T01.v1.1.exon.1 chr03 145619304 145619399 Zm00008a012644a 145619304 145622398 Zm00008a012644 Zm00008a012644a,Zm00008a012644b simSplit
Zm00008a012644_T01.v1.1.exon.1 chr03 145619304 145619399 Zm00008a012644 145619304 145622398 Zm00008a012644 Zm00008a012644a,Zm00008a012644b simSplit
Zm00008a012644_T01.v1.1.exon.2 chr03 145619495 145619566 Zm00008a012644a 145619304 145622398 Zm00008a012644 Zm00008a012644a,Zm00008a012644b simSplit
Zm00008a012644_T01.v1.1.exon.2 chr03 145619495 145619566 Zm00008a012644 145619304 145622398 Zm00008a012644 Zm00008a012644a,Zm00008a012644b simSplit
Zm00008a012644_T01.v1.1.exon.3 chr03 145619966 145620058 Zm00008a012644a 145619304 145622398 Zm00008a012644 Zm00008a012644a,Zm00008a012644b simSplit
Zm00008a012644_T01.v1.1.exon.3 chr03 145619966 145620058 Zm00008a012644 145619304 145622398 Zm00008a012644 Zm00008a012644a,Zm00008a012644b simSplit
Zm00008a012644_T01.v1.1.exon.4 chr03 145620136 145620217 Zm00008a012644b 145619304 145622398 Zm00008a012644 Zm00008a012644a,Zm00008a012644b simSplit
Zm00008a012644_T01.v1.1.exon.4 chr03 145620136 145620217 Zm00008a012644 145619304 145622398 Zm00008a012644 Zm00008a012644a,Zm00008a012644b simSplit
Zm00008a012644_T01.v1.1.exon.5 chr03 145620316 145620372 Zm00008a012644b 145619304 145622398 Zm00008a012644 Zm00008a012644a,Zm00008a012644b simSplit
Zm00008a012644_T01.v1.1.exon.5 chr03 145620316 145620372 Zm00008a012644 145619304 145622398 Zm00008a012644 Zm00008a012644a,Zm00008a012644b simSplit
Zm00008a012644_T01.v1.1.exon.6 chr03 145620709 145620773 Zm00008a012644b 145619304 145622398 Zm00008a012644 Zm00008a012644a,Zm00008a012644b simSplit
Zm00008a012644_T01.v1.1.exon.6 chr03 145620709 145620773 Zm00008a012644 145619304 145622398 Zm00008a012644 Zm00008a012644a,Zm00008a012644b simSplit
Zm00008a012644_T01.v1.1.exon.7 chr03 145620927 145621022 Zm00008a012644b 145619304 145622398 Zm00008a012644 Zm00008a012644a,Zm00008a012644b simSplit
Zm00008a012644_T01.v1.1.exon.7 chr03 145620927 145621022 Zm00008a012644 145619304 145622398 Zm00008a012644 Zm00008a012644a,Zm00008a012644b simSplit
Zm00008a012644_T01.v1.1.exon.8 chr03 145621123 145621209 Zm00008a012644b 145619304 145622398 Zm00008a012644 Zm00008a012644a,Zm00008a012644b simSplit
Zm00008a012644_T01.v1.1.exon.8 chr03 145621123 145621209 Zm00008a012644 145619304 145622398 Zm00008a012644 Zm00008a012644a,Zm00008a012644b simSplit
Zm00008a012644_T01.v1.1.exon.9 chr03 145621288 145621368 Zm00008a012644b 145619304 145622398 Zm00008a012644 Zm00008a012644a,Zm00008a012644b simSplit
Zm00008a012644_T01.v1.1.exon.9 chr03 145621288 145621368 Zm00008a012644 145619304 145622398 Zm00008a012644 Zm00008a012644a,Zm00008a012644b simSplit
Zm00008a012644_T01.v1.1.exon.10 chr03 145621443 145622398 Zm00008a012644b 145619304 145622398 Zm00008a012644 Zm00008a012644a,Zm00008a012644b simSplit
Zm00008a012644_T01.v1.1.exon.10 chr03 145621443 145622398 Zm00008a012644 145619304 145622398 Zm00008a012644 Zm00008a012644a,Zm00008a012644b simSplit
Zm00008a012660_T01.v1.1.exon.1 chr03 146121778 146122310 Zm00008a012660a 146121778 146125239 Zm00008a012660 Zm00008a012660a,Zm00008a012660b simSplit
Zm00008a012660_T01.v1.1.exon.1 chr03 146121778 146122310 Zm00008a012660 146121778 146125239 Zm00008a012660 Zm00008a012660a,Zm00008a012660b simSplit
Zm00008a012660_T01.v1.1.exon.2 chr03 146122944 146123501 Zm00008a012660a 146121778 146125239 Zm00008a012660 Zm00008a012660a,Zm00008a012660b simSplit
Zm00008a012660_T01.v1.1.exon.2 chr03 146122944 146123501 Zm00008a012660 146121778 146125239 Zm00008a012660 Zm00008a012660a,Zm00008a012660b simSplit
Zm00008a012660_T01.v1.1.exon.3 chr03 146124045 146124576 Zm00008a012660a 146121778 146125239 Zm00008a012660 Zm00008a012660a,Zm00008a012660b simSplit
Zm00008a012660_T01.v1.1.exon.3 chr03 146124045 146124576 Zm00008a012660 146121778 146125239 Zm00008a012660 Zm00008a012660a,Zm00008a012660b simSplit
Zm00008a012660_T01.v1.1.exon.4 chr03 146125141 146125239 Zm00008a012660b 146121778 146125239 Zm00008a012660 Zm00008a012660a,Zm00008a012660b simSplit
Zm00008a012660_T01.v1.1.exon.4 chr03 146125141 146125239 Zm00008a012660 146121778 146125239 Zm00008a012660 Zm00008a012660a,Zm00008a012660b simSplit
Zm00008a012668_T01.v1.1.exon.1 chr03 146575801 146576071 Zm00008a012668a 146575801 146578848 Zm00008a012668 Zm00008a012668a,Zm00008a012668b simSplit
Zm00008a012668_T01.v1.1.exon.1 chr03 146575801 146576071 Zm00008a012668 146575801 146578848 Zm00008a012668 Zm00008a012668a,Zm00008a012668b simSplit
Zm00008a012668_T01.v1.1.exon.2 chr03 146576176 146576395 Zm00008a012668a 146575801 146578848 Zm00008a012668 Zm00008a012668a,Zm00008a012668b simSplit
Zm00008a012668_T01.v1.1.exon.2 chr03 146576176 146576395 Zm00008a012668 146575801 146578848 Zm00008a012668 Zm00008a012668a,Zm00008a012668b simSplit
Zm00008a012668_T01.v1.1.exon.3 chr03 146577031 146577099 Zm00008a012668a 146575801 146578848 Zm00008a012668 Zm00008a012668a,Zm00008a012668b simSplit
Zm00008a012668_T01.v1.1.exon.3 chr03 146577031 146577099 Zm00008a012668 146575801 146578848 Zm00008a012668 Zm00008a012668a,Zm00008a012668b simSplit
Zm00008a012668_T01.v1.1.exon.4 chr03 146577339 146577471 Zm00008a012668b 146575801 146578848 Zm00008a012668 Zm00008a012668a,Zm00008a012668b simSplit
Zm00008a012668_T01.v1.1.exon.4 chr03 146577339 146577471 Zm00008a012668 146575801 146578848 Zm00008a012668 Zm00008a012668a,Zm00008a012668b simSplit
Zm00008a012668_T01.v1.1.exon.5 chr03 146577568 146578848 Zm00008a012668b 146575801 146578848 Zm00008a012668 Zm00008a012668a,Zm00008a012668b simSplit
Zm00008a012668_T01.v1.1.exon.5 chr03 146577568 146578848 Zm00008a012668 146575801 146578848 Zm00008a012668 Zm00008a012668a,Zm00008a012668b simSplit
Zm00008a012685_T01.v1.1.exon.4 chr03 147669087 147669408 Zm00008a012685a 147666874 147671483 Zm00008a012685 Zm00008a012685a,Zm00008a012685b simSplit
Zm00008a012685_T01.v1.1.exon.3 chr03 147669873 147670054 Zm00008a012685a 147666874 147671483 Zm00008a012685 Zm00008a012685a,Zm00008a012685b simSplit
Zm00008a012685_T01.v1.1.exon.2 chr03 147670524 147670814 Zm00008a012685a 147666874 147671483 Zm00008a012685 Zm00008a012685a,Zm00008a012685b simSplit
Zm00008a012689_T01.v1.1.exon.4 chr03 148008805 148008878 Zm00008a012689a 148008133 148012079 Zm00008a012689 Zm00008a012689a,Zm00008a012689b simSplit
Zm00008a012689_T01.v1.1.exon.5 chr03 148008965 148009023 Zm00008a012689a 148008133 148012079 Zm00008a012689 Zm00008a012689a,Zm00008a012689b simSplit
Zm00008a012689_T01.v1.1.exon.6 chr03 148009858 148009895 Zm00008a012689a 148008133 148012079 Zm00008a012689 Zm00008a012689a,Zm00008a012689b simSplit
Zm00008a012689_T01.v1.1.exon.7 chr03 148010198 148010318 Zm00008a012689a 148008133 148012079 Zm00008a012689 Zm00008a012689a,Zm00008a012689b simSplit
Zm00008a012689_T01.v1.1.exon.8 chr03 148010417 148010485 Zm00008a012689a 148008133 148012079 Zm00008a012689 Zm00008a012689a,Zm00008a012689b simSplit
Zm00008a012689_T01.v1.1.exon.9 chr03 148010579 148010661 Zm00008a012689a 148008133 148012079 Zm00008a012689 Zm00008a012689a,Zm00008a012689b simSplit
Zm00008a012689_T01.v1.1.exon.10 chr03 148010754 148010822 Zm00008a012689a 148008133 148012079 Zm00008a012689 Zm00008a012689a,Zm00008a012689b simSplit
Zm00008a012689_T01.v1.1.exon.11 chr03 148010948 148011010 Zm00008a012689a 148008133 148012079 Zm00008a012689 Zm00008a012689a,Zm00008a012689b simSplit
Zm00008a012693_T01.v1.1.exon.5 chr03 148261088 148261132 Zm00008a012693a 148259511 148262395 Zm00008a012693 Zm00008a012693a,Zm00008a012693b simSplit
Zm00008a012693_T01.v1.1.exon.4 chr03 148261242 148261295 Zm00008a012693a 148259511 148262395 Zm00008a012693 Zm00008a012693a,Zm00008a012693b simSplit
Zm00008a012696_T01.v1.1.exon.1 chr03 148288539 148288595 Zm00008a012696a 148288539 148295340 Zm00008a012696 Zm00008a012696a,Zm00008a012696b simSplit
Zm00008a012696_T01.v1.1.exon.1 chr03 148288539 148288595 Zm00008a012696 148288539 148295340 Zm00008a012696 Zm00008a012696a,Zm00008a012696b simSplit
Zm00008a012696_T01.v1.1.exon.2 chr03 148292329 148292388 Zm00008a012696a 148288539 148295340 Zm00008a012696 Zm00008a012696a,Zm00008a012696b simSplit
Zm00008a012696_T01.v1.1.exon.2 chr03 148292329 148292388 Zm00008a012696 148288539 148295340 Zm00008a012696 Zm00008a012696a,Zm00008a012696b simSplit
Zm00008a012696_T01.v1.1.exon.3 chr03 148292470 148292546 Zm00008a012696a 148288539 148295340 Zm00008a012696 Zm00008a012696a,Zm00008a012696b simSplit
Zm00008a012696_T01.v1.1.exon.3 chr03 148292470 148292546 Zm00008a012696 148288539 148295340 Zm00008a012696 Zm00008a012696a,Zm00008a012696b simSplit
Zm00008a012696_T01.v1.1.exon.4 chr03 148292646 148292703 Zm00008a012696a 148288539 148295340 Zm00008a012696 Zm00008a012696a,Zm00008a012696b simSplit
Zm00008a012696_T01.v1.1.exon.4 chr03 148292646 148292703 Zm00008a012696 148288539 148295340 Zm00008a012696 Zm00008a012696a,Zm00008a012696b simSplit
Zm00008a012696_T01.v1.1.exon.5 chr03 148292791 148292855 Zm00008a012696a 148288539 148295340 Zm00008a012696 Zm00008a012696a,Zm00008a012696b simSplit
Zm00008a012696_T01.v1.1.exon.5 chr03 148292791 148292855 Zm00008a012696 148288539 148295340 Zm00008a012696 Zm00008a012696a,Zm00008a012696b simSplit
Zm00008a012696_T01.v1.1.exon.6 chr03 148293388 148293481 Zm00008a012696a 148288539 148295340 Zm00008a012696 Zm00008a012696a,Zm00008a012696b simSplit
Zm00008a012696_T01.v1.1.exon.6 chr03 148293388 148293481 Zm00008a012696 148288539 148295340 Zm00008a012696 Zm00008a012696a,Zm00008a012696b simSplit
Zm00008a012696_T01.v1.1.exon.7 chr03 148293563 148293645 Zm00008a012696a 148288539 148295340 Zm00008a012696 Zm00008a012696a,Zm00008a012696b simSplit
Zm00008a012696_T01.v1.1.exon.7 chr03 148293563 148293645 Zm00008a012696 148288539 148295340 Zm00008a012696 Zm00008a012696a,Zm00008a012696b simSplit
Zm00008a012696_T01.v1.1.exon.8 chr03 148293736 148293841 Zm00008a012696a 148288539 148295340 Zm00008a012696 Zm00008a012696a,Zm00008a012696b simSplit
Zm00008a012696_T01.v1.1.exon.8 chr03 148293736 148293841 Zm00008a012696 148288539 148295340 Zm00008a012696 Zm00008a012696a,Zm00008a012696b simSplit
Zm00008a012696_T01.v1.1.exon.9 chr03 148293965 148293995 Zm00008a012696a 148288539 148295340 Zm00008a012696 Zm00008a012696a,Zm00008a012696b simSplit
Zm00008a012696_T01.v1.1.exon.9 chr03 148293965 148293995 Zm00008a012696 148288539 148295340 Zm00008a012696 Zm00008a012696a,Zm00008a012696b simSplit
Zm00008a012696_T01.v1.1.exon.10 chr03 148294789 148294825 Zm00008a012696a 148288539 148295340 Zm00008a012696 Zm00008a012696a,Zm00008a012696b simSplit
Zm00008a012696_T01.v1.1.exon.10 chr03 148294789 148294825 Zm00008a012696 148288539 148295340 Zm00008a012696 Zm00008a012696a,Zm00008a012696b simSplit
Zm00008a012696_T01.v1.1.exon.11 chr03 148294974 148295340 Zm00008a012696b 148288539 148295340 Zm00008a012696 Zm00008a012696a,Zm00008a012696b simSplit
Zm00008a012696_T01.v1.1.exon.11 chr03 148294974 148295340 Zm00008a012696 148288539 148295340 Zm00008a012696 Zm00008a012696a,Zm00008a012696b simSplit
Zm00008a012727_T01.v1.1.exon.5 chr03 149888849 149888859 Zm00008a012727a 149888849 149894697 Zm00008a012727 Zm00008a012727a,Zm00008a012727b simSplit
Zm00008a012727_T01.v1.1.exon.5 chr03 149888849 149888859 Zm00008a012727 149888849 149894697 Zm00008a012727 Zm00008a012727a,Zm00008a012727b simSplit
Zm00008a012727_T01.v1.1.exon.4 chr03 149888941 149888965 Zm00008a012727a 149888849 149894697 Zm00008a012727 Zm00008a012727a,Zm00008a012727b simSplit
Zm00008a012727_T01.v1.1.exon.4 chr03 149888941 149888965 Zm00008a012727 149888849 149894697 Zm00008a012727 Zm00008a012727a,Zm00008a012727b simSplit
Zm00008a012727_T01.v1.1.exon.3 chr03 149891617 149891921 Zm00008a012727a 149888849 149894697 Zm00008a012727 Zm00008a012727a,Zm00008a012727b simSplit
Zm00008a012727_T01.v1.1.exon.3 chr03 149891617 149891921 Zm00008a012727 149888849 149894697 Zm00008a012727 Zm00008a012727a,Zm00008a012727b simSplit
Zm00008a012727_T01.v1.1.exon.2 chr03 149892614 149892745 Zm00008a012727b 149888849 149894697 Zm00008a012727 Zm00008a012727a,Zm00008a012727b simSplit
Zm00008a012727_T01.v1.1.exon.2 chr03 149892614 149892745 Zm00008a012727 149888849 149894697 Zm00008a012727 Zm00008a012727a,Zm00008a012727b simSplit
Zm00008a012727_T01.v1.1.exon.1 chr03 149894277 149894697 Zm00008a012727b 149888849 149894697 Zm00008a012727 Zm00008a012727a,Zm00008a012727b simSplit
Zm00008a012727_T01.v1.1.exon.1 chr03 149894277 149894697 Zm00008a012727 149888849 149894697 Zm00008a012727 Zm00008a012727a,Zm00008a012727b simSplit
Zm00008a012743_T01.v1.1.exon.1 chr03 150917641 150917874 Zm00008a012743a 150917641 150923556 Zm00008a012743 Zm00008a012743a,Zm00008a012743b simSplit
Zm00008a012743_T01.v1.1.exon.1 chr03 150917641 150917874 Zm00008a012743 150917641 150923556 Zm00008a012743 Zm00008a012743a,Zm00008a012743b simSplit
Zm00008a012743_T01.v1.1.exon.2 chr03 150918026 150918074 Zm00008a012743a 150917641 150923556 Zm00008a012743 Zm00008a012743a,Zm00008a012743b simSplit
Zm00008a012743_T01.v1.1.exon.2 chr03 150918026 150918074 Zm00008a012743 150917641 150923556 Zm00008a012743 Zm00008a012743a,Zm00008a012743b simSplit
Zm00008a012743_T01.v1.1.exon.3 chr03 150918252 150918353 Zm00008a012743a 150917641 150923556 Zm00008a012743 Zm00008a012743a,Zm00008a012743b simSplit
Zm00008a012743_T01.v1.1.exon.3 chr03 150918252 150918353 Zm00008a012743 150917641 150923556 Zm00008a012743 Zm00008a012743a,Zm00008a012743b simSplit
Zm00008a012743_T01.v1.1.exon.4 chr03 150921140 150921260 Zm00008a012743b 150917641 150923556 Zm00008a012743 Zm00008a012743a,Zm00008a012743b simSplit
Zm00008a012743_T01.v1.1.exon.4 chr03 150921140 150921260 Zm00008a012743 150917641 150923556 Zm00008a012743 Zm00008a012743a,Zm00008a012743b simSplit
Zm00008a012743_T01.v1.1.exon.5 chr03 150921349 150921454 Zm00008a012743b 150917641 150923556 Zm00008a012743 Zm00008a012743a,Zm00008a012743b simSplit
Zm00008a012743_T01.v1.1.exon.5 chr03 150921349 150921454 Zm00008a012743 150917641 150923556 Zm00008a012743 Zm00008a012743a,Zm00008a012743b simSplit
Zm00008a012743_T01.v1.1.exon.6 chr03 150921723 150922639 Zm00008a012743b 150917641 150923556 Zm00008a012743 Zm00008a012743a,Zm00008a012743b simSplit
Zm00008a012743_T01.v1.1.exon.6 chr03 150921723 150922639 Zm00008a012743 150917641 150923556 Zm00008a012743 Zm00008a012743a,Zm00008a012743b simSplit
Zm00008a012743_T01.v1.1.exon.7 chr03 150923299 150923556 Zm00008a012743b 150917641 150923556 Zm00008a012743 Zm00008a012743a,Zm00008a012743b simSplit
Zm00008a012743_T01.v1.1.exon.7 chr03 150923299 150923556 Zm00008a012743 150917641 150923556 Zm00008a012743 Zm00008a012743a,Zm00008a012743b simSplit
Zm00008a012755_T01.v1.1.exon.1 chr03 151688523 151688630 Zm00008a012755a 151688523 151691403 Zm00008a012755 Zm00008a012755a,Zm00008a012755b simSplit
Zm00008a012755_T01.v1.1.exon.1 chr03 151688523 151688630 Zm00008a012755 151688523 151691403 Zm00008a012755 Zm00008a012755a,Zm00008a012755b simSplit
Zm00008a012755_T01.v1.1.exon.2 chr03 151689794 151689832 Zm00008a012755a 151688523 151691403 Zm00008a012755 Zm00008a012755a,Zm00008a012755b simSplit
Zm00008a012755_T01.v1.1.exon.2 chr03 151689794 151689832 Zm00008a012755 151688523 151691403 Zm00008a012755 Zm00008a012755a,Zm00008a012755b simSplit
Zm00008a012755_T01.v1.1.exon.3 chr03 151690051 151690113 Zm00008a012755a 151688523 151691403 Zm00008a012755 Zm00008a012755a,Zm00008a012755b simSplit
Zm00008a012755_T01.v1.1.exon.3 chr03 151690051 151690113 Zm00008a012755 151688523 151691403 Zm00008a012755 Zm00008a012755a,Zm00008a012755b simSplit
Zm00008a012755_T01.v1.1.exon.4 chr03 151690396 151690486 Zm00008a012755a 151688523 151691403 Zm00008a012755 Zm00008a012755a,Zm00008a012755b simSplit
Zm00008a012755_T01.v1.1.exon.4 chr03 151690396 151690486 Zm00008a012755 151688523 151691403 Zm00008a012755 Zm00008a012755a,Zm00008a012755b simSplit
Zm00008a012755_T01.v1.1.exon.5 chr03 151690675 151690726 Zm00008a012755a 151688523 151691403 Zm00008a012755 Zm00008a012755a,Zm00008a012755b simSplit
Zm00008a012755_T01.v1.1.exon.5 chr03 151690675 151690726 Zm00008a012755 151688523 151691403 Zm00008a012755 Zm00008a012755a,Zm00008a012755b simSplit
Zm00008a012755_T01.v1.1.exon.6 chr03 151691373 151691403 Zm00008a012755b 151688523 151691403 Zm00008a012755 Zm00008a012755a,Zm00008a012755b simSplit
Zm00008a012755_T01.v1.1.exon.6 chr03 151691373 151691403 Zm00008a012755 151688523 151691403 Zm00008a012755 Zm00008a012755a,Zm00008a012755b simSplit
Zm00008a012758_T01.v1.1.exon.1 chr03 151710988 151711009 Zm00008a012758a 151710988 151720099 Zm00008a012758 Zm00008a012758a,Zm00008a012758b simSplit
Zm00008a012758_T01.v1.1.exon.1 chr03 151710988 151711009 Zm00008a012758 151710988 151720099 Zm00008a012758 Zm00008a012758a,Zm00008a012758b simSplit
Zm00008a012758_T01.v1.1.exon.2 chr03 151711144 151711257 Zm00008a012758a 151710988 151720099 Zm00008a012758 Zm00008a012758a,Zm00008a012758b simSplit
Zm00008a012758_T01.v1.1.exon.2 chr03 151711144 151711257 Zm00008a012758 151710988 151720099 Zm00008a012758 Zm00008a012758a,Zm00008a012758b simSplit
Zm00008a012758_T01.v1.1.exon.3 chr03 151711384 151711458 Zm00008a012758a 151710988 151720099 Zm00008a012758 Zm00008a012758a,Zm00008a012758b simSplit
Zm00008a012758_T01.v1.1.exon.3 chr03 151711384 151711458 Zm00008a012758 151710988 151720099 Zm00008a012758 Zm00008a012758a,Zm00008a012758b simSplit
Zm00008a012758_T01.v1.1.exon.4 chr03 151711665 151711757 Zm00008a012758a 151710988 151720099 Zm00008a012758 Zm00008a012758a,Zm00008a012758b simSplit
Zm00008a012758_T01.v1.1.exon.4 chr03 151711665 151711757 Zm00008a012758 151710988 151720099 Zm00008a012758 Zm00008a012758a,Zm00008a012758b simSplit
Zm00008a012758_T01.v1.1.exon.5 chr03 151711856 151711930 Zm00008a012758a 151710988 151720099 Zm00008a012758 Zm00008a012758a,Zm00008a012758b simSplit
Zm00008a012758_T01.v1.1.exon.5 chr03 151711856 151711930 Zm00008a012758 151710988 151720099 Zm00008a012758 Zm00008a012758a,Zm00008a012758b simSplit
Zm00008a012758_T01.v1.1.exon.6 chr03 151712023 151712115 Zm00008a012758a 151710988 151720099 Zm00008a012758 Zm00008a012758a,Zm00008a012758b simSplit
Zm00008a012758_T01.v1.1.exon.6 chr03 151712023 151712115 Zm00008a012758 151710988 151720099 Zm00008a012758 Zm00008a012758a,Zm00008a012758b simSplit
Zm00008a012758_T01.v1.1.exon.7 chr03 151712563 151712626 Zm00008a012758a 151710988 151720099 Zm00008a012758 Zm00008a012758a,Zm00008a012758b simSplit
Zm00008a012758_T01.v1.1.exon.7 chr03 151712563 151712626 Zm00008a012758 151710988 151720099 Zm00008a012758 Zm00008a012758a,Zm00008a012758b simSplit
Zm00008a012758_T01.v1.1.exon.8 chr03 151713302 151713386 Zm00008a012758a 151710988 151720099 Zm00008a012758 Zm00008a012758a,Zm00008a012758b simSplit
Zm00008a012758_T01.v1.1.exon.8 chr03 151713302 151713386 Zm00008a012758 151710988 151720099 Zm00008a012758 Zm00008a012758a,Zm00008a012758b simSplit
Zm00008a012758_T01.v1.1.exon.9 chr03 151713598 151713670 Zm00008a012758a 151710988 151720099 Zm00008a012758 Zm00008a012758a,Zm00008a012758b simSplit
Zm00008a012758_T01.v1.1.exon.9 chr03 151713598 151713670 Zm00008a012758 151710988 151720099 Zm00008a012758 Zm00008a012758a,Zm00008a012758b simSplit
Zm00008a012758_T01.v1.1.exon.10 chr03 151713758 151713826 Zm00008a012758a 151710988 151720099 Zm00008a012758 Zm00008a012758a,Zm00008a012758b simSplit
Zm00008a012758_T01.v1.1.exon.10 chr03 151713758 151713826 Zm00008a012758 151710988 151720099 Zm00008a012758 Zm00008a012758a,Zm00008a012758b simSplit
Zm00008a012758_T01.v1.1.exon.11 chr03 151713920 151713997 Zm00008a012758a 151710988 151720099 Zm00008a012758 Zm00008a012758a,Zm00008a012758b simSplit
Zm00008a012758_T01.v1.1.exon.11 chr03 151713920 151713997 Zm00008a012758 151710988 151720099 Zm00008a012758 Zm00008a012758a,Zm00008a012758b simSplit
Zm00008a012758_T01.v1.1.exon.12 chr03 151714087 151714186 Zm00008a012758a 151710988 151720099 Zm00008a012758 Zm00008a012758a,Zm00008a012758b simSplit
Zm00008a012758_T01.v1.1.exon.12 chr03 151714087 151714186 Zm00008a012758 151710988 151720099 Zm00008a012758 Zm00008a012758a,Zm00008a012758b simSplit
Zm00008a012758_T01.v1.1.exon.13 chr03 151714277 151714384 Zm00008a012758a 151710988 151720099 Zm00008a012758 Zm00008a012758a,Zm00008a012758b simSplit
Zm00008a012758_T01.v1.1.exon.13 chr03 151714277 151714384 Zm00008a012758 151710988 151720099 Zm00008a012758 Zm00008a012758a,Zm00008a012758b simSplit
Zm00008a012758_T01.v1.1.exon.14 chr03 151714537 151714675 Zm00008a012758b 151710988 151720099 Zm00008a012758 Zm00008a012758a,Zm00008a012758b simSplit
Zm00008a012758_T01.v1.1.exon.14 chr03 151714537 151714675 Zm00008a012758 151710988 151720099 Zm00008a012758 Zm00008a012758a,Zm00008a012758b simSplit
Zm00008a012758_T01.v1.1.exon.15 chr03 151715103 151715268 Zm00008a012758b 151710988 151720099 Zm00008a012758 Zm00008a012758a,Zm00008a012758b simSplit
Zm00008a012758_T01.v1.1.exon.15 chr03 151715103 151715268 Zm00008a012758 151710988 151720099 Zm00008a012758 Zm00008a012758a,Zm00008a012758b simSplit
Zm00008a012758_T01.v1.1.exon.16 chr03 151715433 151715531 Zm00008a012758b 151710988 151720099 Zm00008a012758 Zm00008a012758a,Zm00008a012758b simSplit
Zm00008a012758_T01.v1.1.exon.16 chr03 151715433 151715531 Zm00008a012758 151710988 151720099 Zm00008a012758 Zm00008a012758a,Zm00008a012758b simSplit
Zm00008a012758_T01.v1.1.exon.17 chr03 151715614 151716129 Zm00008a012758b 151710988 151720099 Zm00008a012758 Zm00008a012758a,Zm00008a012758b simSplit
Zm00008a012758_T01.v1.1.exon.17 chr03 151715614 151716129 Zm00008a012758 151710988 151720099 Zm00008a012758 Zm00008a012758a,Zm00008a012758b simSplit
Zm00008a012758_T01.v1.1.exon.18 chr03 151717170 151718291 Zm00008a012758b 151710988 151720099 Zm00008a012758 Zm00008a012758a,Zm00008a012758b simSplit
Zm00008a012758_T01.v1.1.exon.18 chr03 151717170 151718291 Zm00008a012758 151710988 151720099 Zm00008a012758 Zm00008a012758a,Zm00008a012758b simSplit
Zm00008a012758_T01.v1.1.exon.19 chr03 151718363 151718596 Zm00008a012758b 151710988 151720099 Zm00008a012758 Zm00008a012758a,Zm00008a012758b simSplit
Zm00008a012758_T01.v1.1.exon.19 chr03 151718363 151718596 Zm00008a012758 151710988 151720099 Zm00008a012758 Zm00008a012758a,Zm00008a012758b simSplit
Zm00008a012758_T01.v1.1.exon.20 chr03 151718704 151718847 Zm00008a012758b 151710988 151720099 Zm00008a012758 Zm00008a012758a,Zm00008a012758b simSplit
Zm00008a012758_T01.v1.1.exon.20 chr03 151718704 151718847 Zm00008a012758 151710988 151720099 Zm00008a012758 Zm00008a012758a,Zm00008a012758b simSplit
Zm00008a012758_T01.v1.1.exon.21 chr03 151718931 151719011 Zm00008a012758b 151710988 151720099 Zm00008a012758 Zm00008a012758a,Zm00008a012758b simSplit
Zm00008a012758_T01.v1.1.exon.21 chr03 151718931 151719011 Zm00008a012758 151710988 151720099 Zm00008a012758 Zm00008a012758a,Zm00008a012758b simSplit
Zm00008a012758_T01.v1.1.exon.22 chr03 151719113 151719301 Zm00008a012758b 151710988 151720099 Zm00008a012758 Zm00008a012758a,Zm00008a012758b simSplit
Zm00008a012758_T01.v1.1.exon.22 chr03 151719113 151719301 Zm00008a012758 151710988 151720099 Zm00008a012758 Zm00008a012758a,Zm00008a012758b simSplit
Zm00008a012758_T01.v1.1.exon.23 chr03 151719493 151720099 Zm00008a012758b 151710988 151720099 Zm00008a012758 Zm00008a012758a,Zm00008a012758b simSplit
Zm00008a012758_T01.v1.1.exon.23 chr03 151719493 151720099 Zm00008a012758 151710988 151720099 Zm00008a012758 Zm00008a012758a,Zm00008a012758b simSplit
Zm00008a012766_T01.v1.1.exon.7 chr03 152157547 152158281 Zm00008a012766b 152152881 152165680 Zm00008a012766 Zm00008a012766a,Zm00008a012766b simSplit
Zm00008a012766_T01.v1.1.exon.8 chr03 152158352 152158446 Zm00008a012766b 152152881 152165680 Zm00008a012766 Zm00008a012766a,Zm00008a012766b simSplit
Zm00008a012766_T01.v1.1.exon.9 chr03 152158542 152158595 Zm00008a012766b 152152881 152165680 Zm00008a012766 Zm00008a012766a,Zm00008a012766b simSplit
Zm00008a012766_T01.v1.1.exon.10 chr03 152158679 152158767 Zm00008a012766b 152152881 152165680 Zm00008a012766 Zm00008a012766a,Zm00008a012766b simSplit
Zm00008a012766_T01.v1.1.exon.11 chr03 152158860 152158925 Zm00008a012766b 152152881 152165680 Zm00008a012766 Zm00008a012766a,Zm00008a012766b simSplit
Zm00008a012766_T01.v1.1.exon.12 chr03 152159083 152159631 Zm00008a012766b 152152881 152165680 Zm00008a012766 Zm00008a012766a,Zm00008a012766b simSplit
Zm00008a012766_T01.v1.1.exon.13 chr03 152161921 152161995 Zm00008a012766b 152152881 152165680 Zm00008a012766 Zm00008a012766a,Zm00008a012766b simSplit
Zm00008a012766_T01.v1.1.exon.14 chr03 152162228 152162298 Zm00008a012766b 152152881 152165680 Zm00008a012766 Zm00008a012766a,Zm00008a012766b simSplit
Zm00008a012766_T01.v1.1.exon.15 chr03 152162383 152162440 Zm00008a012766b 152152881 152165680 Zm00008a012766 Zm00008a012766a,Zm00008a012766b simSplit
Zm00008a012766_T01.v1.1.exon.16 chr03 152164368 152164569 Zm00008a012766b 152152881 152165680 Zm00008a012766 Zm00008a012766a,Zm00008a012766b simSplit
Zm00008a012767_T01.v1.1.exon.6 chr03 152168816 152169105 Zm00008a012767b 152166765 152169771 Zm00008a012767 Zm00008a012767a,Zm00008a012767b simSplit
Zm00008a012772_T01.v1.1.exon.1 chr03 152444421 152444679 Zm00008a012772a 152444421 152446187 Zm00008a012772 Zm00008a012772a,Zm00008a012772b simSplit
Zm00008a012772_T01.v1.1.exon.1 chr03 152444421 152444679 Zm00008a012772 152444421 152446187 Zm00008a012772 Zm00008a012772a,Zm00008a012772b simSplit
Zm00008a012772_T01.v1.1.exon.2 chr03 152444762 152445441 Zm00008a012772a 152444421 152446187 Zm00008a012772 Zm00008a012772a,Zm00008a012772b simSplit
Zm00008a012772_T01.v1.1.exon.2 chr03 152444762 152445441 Zm00008a012772 152444421 152446187 Zm00008a012772 Zm00008a012772a,Zm00008a012772b simSplit
Zm00008a012772_T01.v1.1.exon.3 chr03 152445523 152445785 Zm00008a012772a 152444421 152446187 Zm00008a012772 Zm00008a012772a,Zm00008a012772b simSplit
Zm00008a012772_T01.v1.1.exon.3 chr03 152445523 152445785 Zm00008a012772 152444421 152446187 Zm00008a012772 Zm00008a012772a,Zm00008a012772b simSplit
Zm00008a012772_T01.v1.1.exon.4 chr03 152446149 152446187 Zm00008a012772b 152444421 152446187 Zm00008a012772 Zm00008a012772a,Zm00008a012772b simSplit
Zm00008a012772_T01.v1.1.exon.4 chr03 152446149 152446187 Zm00008a012772 152444421 152446187 Zm00008a012772 Zm00008a012772a,Zm00008a012772b simSplit
Zm00008a012798_T01.v1.1.exon.1 chr03 154117924 154118466 Zm00008a012798a 154117924 154121645 Zm00008a012798 Zm00008a012798a,Zm00008a012798b simSplit
Zm00008a012798_T01.v1.1.exon.1 chr03 154117924 154118466 Zm00008a012798 154117924 154121645 Zm00008a012798 Zm00008a012798a,Zm00008a012798b simSplit
Zm00008a012798_T01.v1.1.exon.2 chr03 154119322 154119401 Zm00008a012798a 154117924 154121645 Zm00008a012798 Zm00008a012798a,Zm00008a012798b simSplit
Zm00008a012798_T01.v1.1.exon.2 chr03 154119322 154119401 Zm00008a012798 154117924 154121645 Zm00008a012798 Zm00008a012798a,Zm00008a012798b simSplit
Zm00008a012798_T01.v1.1.exon.3 chr03 154119555 154119620 Zm00008a012798b 154117924 154121645 Zm00008a012798 Zm00008a012798a,Zm00008a012798b simSplit
Zm00008a012798_T01.v1.1.exon.3 chr03 154119555 154119620 Zm00008a012798 154117924 154121645 Zm00008a012798 Zm00008a012798a,Zm00008a012798b simSplit
Zm00008a012798_T01.v1.1.exon.4 chr03 154119710 154119757 Zm00008a012798b 154117924 154121645 Zm00008a012798 Zm00008a012798a,Zm00008a012798b simSplit
Zm00008a012798_T01.v1.1.exon.4 chr03 154119710 154119757 Zm00008a012798 154117924 154121645 Zm00008a012798 Zm00008a012798a,Zm00008a012798b simSplit
Zm00008a012798_T01.v1.1.exon.5 chr03 154119838 154119905 Zm00008a012798b 154117924 154121645 Zm00008a012798 Zm00008a012798a,Zm00008a012798b simSplit
Zm00008a012798_T01.v1.1.exon.5 chr03 154119838 154119905 Zm00008a012798 154117924 154121645 Zm00008a012798 Zm00008a012798a,Zm00008a012798b simSplit
Zm00008a012798_T01.v1.1.exon.6 chr03 154120139 154120211 Zm00008a012798b 154117924 154121645 Zm00008a012798 Zm00008a012798a,Zm00008a012798b simSplit
Zm00008a012798_T01.v1.1.exon.6 chr03 154120139 154120211 Zm00008a012798 154117924 154121645 Zm00008a012798 Zm00008a012798a,Zm00008a012798b simSplit
Zm00008a012798_T01.v1.1.exon.7 chr03 154120292 154120453 Zm00008a012798b 154117924 154121645 Zm00008a012798 Zm00008a012798a,Zm00008a012798b simSplit
Zm00008a012798_T01.v1.1.exon.7 chr03 154120292 154120453 Zm00008a012798 154117924 154121645 Zm00008a012798 Zm00008a012798a,Zm00008a012798b simSplit
Zm00008a012798_T01.v1.1.exon.8 chr03 154120767 154120961 Zm00008a012798b 154117924 154121645 Zm00008a012798 Zm00008a012798a,Zm00008a012798b simSplit
Zm00008a012798_T01.v1.1.exon.8 chr03 154120767 154120961 Zm00008a012798 154117924 154121645 Zm00008a012798 Zm00008a012798a,Zm00008a012798b simSplit
Zm00008a012798_T01.v1.1.exon.9 chr03 154121048 154121136 Zm00008a012798b 154117924 154121645 Zm00008a012798 Zm00008a012798a,Zm00008a012798b simSplit
Zm00008a012798_T01.v1.1.exon.9 chr03 154121048 154121136 Zm00008a012798 154117924 154121645 Zm00008a012798 Zm00008a012798a,Zm00008a012798b simSplit
Zm00008a012798_T01.v1.1.exon.10 chr03 154121233 154121645 Zm00008a012798b 154117924 154121645 Zm00008a012798 Zm00008a012798a,Zm00008a012798b simSplit
Zm00008a012798_T01.v1.1.exon.10 chr03 154121233 154121645 Zm00008a012798 154117924 154121645 Zm00008a012798 Zm00008a012798a,Zm00008a012798b simSplit
Zm00008a012805_T01.v1.1.exon.15 chr03 154461788 154462240 Zm00008a012805a 154461788 154478496 Zm00008a012805 Zm00008a012805a,Zm00008a012805b simSplit
Zm00008a012805_T01.v1.1.exon.15 chr03 154461788 154462240 Zm00008a012805 154461788 154478496 Zm00008a012805 Zm00008a012805a,Zm00008a012805b simSplit
Zm00008a012805_T01.v1.1.exon.14 chr03 154462613 154462789 Zm00008a012805b 154461788 154478496 Zm00008a012805 Zm00008a012805a,Zm00008a012805b simSplit
Zm00008a012805_T01.v1.1.exon.14 chr03 154462613 154462789 Zm00008a012805 154461788 154478496 Zm00008a012805 Zm00008a012805a,Zm00008a012805b simSplit
Zm00008a012805_T01.v1.1.exon.13 chr03 154466637 154466758 Zm00008a012805b 154461788 154478496 Zm00008a012805 Zm00008a012805a,Zm00008a012805b simSplit
Zm00008a012805_T01.v1.1.exon.13 chr03 154466637 154466758 Zm00008a012805 154461788 154478496 Zm00008a012805 Zm00008a012805a,Zm00008a012805b simSplit
Zm00008a012805_T01.v1.1.exon.12 chr03 154466963 154467191 Zm00008a012805b 154461788 154478496 Zm00008a012805 Zm00008a012805a,Zm00008a012805b simSplit
Zm00008a012805_T01.v1.1.exon.12 chr03 154466963 154467191 Zm00008a012805 154461788 154478496 Zm00008a012805 Zm00008a012805a,Zm00008a012805b simSplit
Zm00008a012805_T01.v1.1.exon.11 chr03 154467990 154468100 Zm00008a012805b 154461788 154478496 Zm00008a012805 Zm00008a012805a,Zm00008a012805b simSplit
Zm00008a012805_T01.v1.1.exon.11 chr03 154467990 154468100 Zm00008a012805 154461788 154478496 Zm00008a012805 Zm00008a012805a,Zm00008a012805b simSplit
Zm00008a012805_T01.v1.1.exon.10 chr03 154468171 154468434 Zm00008a012805b 154461788 154478496 Zm00008a012805 Zm00008a012805a,Zm00008a012805b simSplit
Zm00008a012805_T01.v1.1.exon.10 chr03 154468171 154468434 Zm00008a012805 154461788 154478496 Zm00008a012805 Zm00008a012805a,Zm00008a012805b simSplit
Zm00008a012805_T01.v1.1.exon.9 chr03 154469048 154469289 Zm00008a012805b 154461788 154478496 Zm00008a012805 Zm00008a012805a,Zm00008a012805b simSplit
Zm00008a012805_T01.v1.1.exon.9 chr03 154469048 154469289 Zm00008a012805 154461788 154478496 Zm00008a012805 Zm00008a012805a,Zm00008a012805b simSplit
Zm00008a012805_T01.v1.1.exon.8 chr03 154469372 154469612 Zm00008a012805b 154461788 154478496 Zm00008a012805 Zm00008a012805a,Zm00008a012805b simSplit
Zm00008a012805_T01.v1.1.exon.8 chr03 154469372 154469612 Zm00008a012805 154461788 154478496 Zm00008a012805 Zm00008a012805a,Zm00008a012805b simSplit
Zm00008a012805_T01.v1.1.exon.7 chr03 154476912 154477068 Zm00008a012805b 154461788 154478496 Zm00008a012805 Zm00008a012805a,Zm00008a012805b simSplit
Zm00008a012805_T01.v1.1.exon.7 chr03 154476912 154477068 Zm00008a012805 154461788 154478496 Zm00008a012805 Zm00008a012805a,Zm00008a012805b simSplit
Zm00008a012805_T01.v1.1.exon.6 chr03 154477143 154477291 Zm00008a012805b 154461788 154478496 Zm00008a012805 Zm00008a012805a,Zm00008a012805b simSplit
Zm00008a012805_T01.v1.1.exon.6 chr03 154477143 154477291 Zm00008a012805 154461788 154478496 Zm00008a012805 Zm00008a012805a,Zm00008a012805b simSplit
Zm00008a012805_T01.v1.1.exon.5 chr03 154477452 154477484 Zm00008a012805b 154461788 154478496 Zm00008a012805 Zm00008a012805a,Zm00008a012805b simSplit
Zm00008a012805_T01.v1.1.exon.5 chr03 154477452 154477484 Zm00008a012805 154461788 154478496 Zm00008a012805 Zm00008a012805a,Zm00008a012805b simSplit
Zm00008a012805_T01.v1.1.exon.4 chr03 154477585 154477663 Zm00008a012805b 154461788 154478496 Zm00008a012805 Zm00008a012805a,Zm00008a012805b simSplit
Zm00008a012805_T01.v1.1.exon.4 chr03 154477585 154477663 Zm00008a012805 154461788 154478496 Zm00008a012805 Zm00008a012805a,Zm00008a012805b simSplit
Zm00008a012805_T01.v1.1.exon.3 chr03 154477786 154477807 Zm00008a012805b 154461788 154478496 Zm00008a012805 Zm00008a012805a,Zm00008a012805b simSplit
Zm00008a012805_T01.v1.1.exon.3 chr03 154477786 154477807 Zm00008a012805 154461788 154478496 Zm00008a012805 Zm00008a012805a,Zm00008a012805b simSplit
Zm00008a012805_T01.v1.1.exon.2 chr03 154478049 154478121 Zm00008a012805b 154461788 154478496 Zm00008a012805 Zm00008a012805a,Zm00008a012805b simSplit
Zm00008a012805_T01.v1.1.exon.2 chr03 154478049 154478121 Zm00008a012805 154461788 154478496 Zm00008a012805 Zm00008a012805a,Zm00008a012805b simSplit
Zm00008a012805_T01.v1.1.exon.1 chr03 154478236 154478496 Zm00008a012805b 154461788 154478496 Zm00008a012805 Zm00008a012805a,Zm00008a012805b simSplit
Zm00008a012805_T01.v1.1.exon.1 chr03 154478236 154478496 Zm00008a012805 154461788 154478496 Zm00008a012805 Zm00008a012805a,Zm00008a012805b simSplit
Zm00008a012832_T01.v1.1.exon.7 chr03 156154710 156154719 Zm00008a012832b 156093369 156169901 Zm00008a012832 Zm00008a012832a,Zm00008a012832b simSplit
Zm00008a012832_T01.v1.1.exon.8 chr03 156155012 156155071 Zm00008a012832b 156093369 156169901 Zm00008a012832 Zm00008a012832a,Zm00008a012832b simSplit
Zm00008a012832_T01.v1.1.exon.9 chr03 156155122 156155199 Zm00008a012832b 156093369 156169901 Zm00008a012832 Zm00008a012832a,Zm00008a012832b simSplit
Zm00008a012851_T01.v1.1.exon.16 chr03 156834041 156834161 Zm00008a012851a 156834041 156848829 Zm00008a012851 Zm00008a012851a,Zm00008a012851b simSplit
Zm00008a012851_T01.v1.1.exon.16 chr03 156834041 156834161 Zm00008a012851 156834041 156848829 Zm00008a012851 Zm00008a012851a,Zm00008a012851b simSplit
Zm00008a012851_T01.v1.1.exon.15 chr03 156834322 156834369 Zm00008a012851a 156834041 156848829 Zm00008a012851 Zm00008a012851a,Zm00008a012851b simSplit
Zm00008a012851_T01.v1.1.exon.15 chr03 156834322 156834369 Zm00008a012851 156834041 156848829 Zm00008a012851 Zm00008a012851a,Zm00008a012851b simSplit
Zm00008a012851_T01.v1.1.exon.14 chr03 156834680 156834767 Zm00008a012851a 156834041 156848829 Zm00008a012851 Zm00008a012851a,Zm00008a012851b simSplit
Zm00008a012851_T01.v1.1.exon.14 chr03 156834680 156834767 Zm00008a012851 156834041 156848829 Zm00008a012851 Zm00008a012851a,Zm00008a012851b simSplit
Zm00008a012851_T01.v1.1.exon.13 chr03 156838203 156838471 Zm00008a012851a 156834041 156848829 Zm00008a012851 Zm00008a012851a,Zm00008a012851b simSplit
Zm00008a012851_T01.v1.1.exon.13 chr03 156838203 156838471 Zm00008a012851 156834041 156848829 Zm00008a012851 Zm00008a012851a,Zm00008a012851b simSplit
Zm00008a012851_T01.v1.1.exon.12 chr03 156838500 156838609 Zm00008a012851a 156834041 156848829 Zm00008a012851 Zm00008a012851a,Zm00008a012851b simSplit
Zm00008a012851_T01.v1.1.exon.12 chr03 156838500 156838609 Zm00008a012851 156834041 156848829 Zm00008a012851 Zm00008a012851a,Zm00008a012851b simSplit
Zm00008a012851_T01.v1.1.exon.11 chr03 156838815 156839021 Zm00008a012851a 156834041 156848829 Zm00008a012851 Zm00008a012851a,Zm00008a012851b simSplit
Zm00008a012851_T01.v1.1.exon.11 chr03 156838815 156839021 Zm00008a012851 156834041 156848829 Zm00008a012851 Zm00008a012851a,Zm00008a012851b simSplit
Zm00008a012851_T01.v1.1.exon.10 chr03 156839134 156839214 Zm00008a012851a 156834041 156848829 Zm00008a012851 Zm00008a012851a,Zm00008a012851b simSplit
Zm00008a012851_T01.v1.1.exon.10 chr03 156839134 156839214 Zm00008a012851 156834041 156848829 Zm00008a012851 Zm00008a012851a,Zm00008a012851b simSplit
Zm00008a012851_T01.v1.1.exon.9 chr03 156839296 156839352 Zm00008a012851b 156834041 156848829 Zm00008a012851 Zm00008a012851a,Zm00008a012851b simSplit
Zm00008a012851_T01.v1.1.exon.9 chr03 156839296 156839352 Zm00008a012851 156834041 156848829 Zm00008a012851 Zm00008a012851a,Zm00008a012851b simSplit
Zm00008a012851_T01.v1.1.exon.8 chr03 156839681 156839772 Zm00008a012851b 156834041 156848829 Zm00008a012851 Zm00008a012851a,Zm00008a012851b simSplit
Zm00008a012851_T01.v1.1.exon.8 chr03 156839681 156839772 Zm00008a012851 156834041 156848829 Zm00008a012851 Zm00008a012851a,Zm00008a012851b simSplit
Zm00008a012851_T01.v1.1.exon.7 chr03 156840202 156840343 Zm00008a012851b 156834041 156848829 Zm00008a012851 Zm00008a012851a,Zm00008a012851b simSplit
Zm00008a012851_T01.v1.1.exon.7 chr03 156840202 156840343 Zm00008a012851 156834041 156848829 Zm00008a012851 Zm00008a012851a,Zm00008a012851b simSplit
Zm00008a012851_T01.v1.1.exon.6 chr03 156840427 156840707 Zm00008a012851b 156834041 156848829 Zm00008a012851 Zm00008a012851a,Zm00008a012851b simSplit
Zm00008a012851_T01.v1.1.exon.6 chr03 156840427 156840707 Zm00008a012851 156834041 156848829 Zm00008a012851 Zm00008a012851a,Zm00008a012851b simSplit
Zm00008a012851_T01.v1.1.exon.5 chr03 156847050 156847113 Zm00008a012851b 156834041 156848829 Zm00008a012851 Zm00008a012851a,Zm00008a012851b simSplit
Zm00008a012851_T01.v1.1.exon.5 chr03 156847050 156847113 Zm00008a012851 156834041 156848829 Zm00008a012851 Zm00008a012851a,Zm00008a012851b simSplit
Zm00008a012851_T01.v1.1.exon.4 chr03 156847654 156847821 Zm00008a012851b 156834041 156848829 Zm00008a012851 Zm00008a012851a,Zm00008a012851b simSplit
Zm00008a012851_T01.v1.1.exon.4 chr03 156847654 156847821 Zm00008a012851 156834041 156848829 Zm00008a012851 Zm00008a012851a,Zm00008a012851b simSplit
Zm00008a012851_T01.v1.1.exon.3 chr03 156847907 156847966 Zm00008a012851b 156834041 156848829 Zm00008a012851 Zm00008a012851a,Zm00008a012851b simSplit
Zm00008a012851_T01.v1.1.exon.3 chr03 156847907 156847966 Zm00008a012851 156834041 156848829 Zm00008a012851 Zm00008a012851a,Zm00008a012851b simSplit
Zm00008a012851_T01.v1.1.exon.2 chr03 156848036 156848064 Zm00008a012851b 156834041 156848829 Zm00008a012851 Zm00008a012851a,Zm00008a012851b simSplit
Zm00008a012851_T01.v1.1.exon.2 chr03 156848036 156848064 Zm00008a012851 156834041 156848829 Zm00008a012851 Zm00008a012851a,Zm00008a012851b simSplit
Zm00008a012851_T01.v1.1.exon.1 chr03 156848604 156848829 Zm00008a012851b 156834041 156848829 Zm00008a012851 Zm00008a012851a,Zm00008a012851b simSplit
Zm00008a012851_T01.v1.1.exon.1 chr03 156848604 156848829 Zm00008a012851 156834041 156848829 Zm00008a012851 Zm00008a012851a,Zm00008a012851b simSplit
Zm00008a012855_T01.v1.1.exon.1 chr03 157220497 157220992 Zm00008a012855a 157220497 157225212 Zm00008a012855 Zm00008a012855a,Zm00008a012855b simSplit
Zm00008a012855_T01.v1.1.exon.1 chr03 157220497 157220992 Zm00008a012855 157220497 157225212 Zm00008a012855 Zm00008a012855a,Zm00008a012855b simSplit
Zm00008a012855_T01.v1.1.exon.2 chr03 157221438 157221520 Zm00008a012855a 157220497 157225212 Zm00008a012855 Zm00008a012855a,Zm00008a012855b simSplit
Zm00008a012855_T01.v1.1.exon.2 chr03 157221438 157221520 Zm00008a012855 157220497 157225212 Zm00008a012855 Zm00008a012855a,Zm00008a012855b simSplit
Zm00008a012855_T01.v1.1.exon.3 chr03 157221606 157221646 Zm00008a012855a 157220497 157225212 Zm00008a012855 Zm00008a012855a,Zm00008a012855b simSplit
Zm00008a012855_T01.v1.1.exon.3 chr03 157221606 157221646 Zm00008a012855 157220497 157225212 Zm00008a012855 Zm00008a012855a,Zm00008a012855b simSplit
Zm00008a012855_T01.v1.1.exon.4 chr03 157221721 157221875 Zm00008a012855a 157220497 157225212 Zm00008a012855 Zm00008a012855a,Zm00008a012855b simSplit
Zm00008a012855_T01.v1.1.exon.4 chr03 157221721 157221875 Zm00008a012855 157220497 157225212 Zm00008a012855 Zm00008a012855a,Zm00008a012855b simSplit
Zm00008a012855_T01.v1.1.exon.5 chr03 157222507 157222656 Zm00008a012855a 157220497 157225212 Zm00008a012855 Zm00008a012855a,Zm00008a012855b simSplit
Zm00008a012855_T01.v1.1.exon.5 chr03 157222507 157222656 Zm00008a012855 157220497 157225212 Zm00008a012855 Zm00008a012855a,Zm00008a012855b simSplit
Zm00008a012855_T01.v1.1.exon.6 chr03 157222726 157222821 Zm00008a012855a 157220497 157225212 Zm00008a012855 Zm00008a012855a,Zm00008a012855b simSplit
Zm00008a012855_T01.v1.1.exon.6 chr03 157222726 157222821 Zm00008a012855 157220497 157225212 Zm00008a012855 Zm00008a012855a,Zm00008a012855b simSplit
Zm00008a012855_T01.v1.1.exon.7 chr03 157222994 157223110 Zm00008a012855a 157220497 157225212 Zm00008a012855 Zm00008a012855a,Zm00008a012855b simSplit
Zm00008a012855_T01.v1.1.exon.7 chr03 157222994 157223110 Zm00008a012855 157220497 157225212 Zm00008a012855 Zm00008a012855a,Zm00008a012855b simSplit
Zm00008a012855_T01.v1.1.exon.8 chr03 157223594 157223713 Zm00008a012855a 157220497 157225212 Zm00008a012855 Zm00008a012855a,Zm00008a012855b simSplit
Zm00008a012855_T01.v1.1.exon.8 chr03 157223594 157223713 Zm00008a012855 157220497 157225212 Zm00008a012855 Zm00008a012855a,Zm00008a012855b simSplit
Zm00008a012855_T01.v1.1.exon.9 chr03 157223801 157223893 Zm00008a012855a 157220497 157225212 Zm00008a012855 Zm00008a012855a,Zm00008a012855b simSplit
Zm00008a012855_T01.v1.1.exon.9 chr03 157223801 157223893 Zm00008a012855 157220497 157225212 Zm00008a012855 Zm00008a012855a,Zm00008a012855b simSplit
Zm00008a012855_T01.v1.1.exon.10 chr03 157223967 157224023 Zm00008a012855a 157220497 157225212 Zm00008a012855 Zm00008a012855a,Zm00008a012855b simSplit
Zm00008a012855_T01.v1.1.exon.10 chr03 157223967 157224023 Zm00008a012855 157220497 157225212 Zm00008a012855 Zm00008a012855a,Zm00008a012855b simSplit
Zm00008a012855_T01.v1.1.exon.11 chr03 157224347 157224463 Zm00008a012855a 157220497 157225212 Zm00008a012855 Zm00008a012855a,Zm00008a012855b simSplit
Zm00008a012855_T01.v1.1.exon.11 chr03 157224347 157224463 Zm00008a012855 157220497 157225212 Zm00008a012855 Zm00008a012855a,Zm00008a012855b simSplit
Zm00008a012855_T01.v1.1.exon.12 chr03 157224567 157224629 Zm00008a012855a 157220497 157225212 Zm00008a012855 Zm00008a012855a,Zm00008a012855b simSplit
Zm00008a012855_T01.v1.1.exon.12 chr03 157224567 157224629 Zm00008a012855 157220497 157225212 Zm00008a012855 Zm00008a012855a,Zm00008a012855b simSplit
Zm00008a012855_T01.v1.1.exon.13 chr03 157224819 157225212 Zm00008a012855b 157220497 157225212 Zm00008a012855 Zm00008a012855a,Zm00008a012855b simSplit
Zm00008a012855_T01.v1.1.exon.13 chr03 157224819 157225212 Zm00008a012855 157220497 157225212 Zm00008a012855 Zm00008a012855a,Zm00008a012855b simSplit
Zm00008a012871_T01.v1.1.exon.1 chr03 157992881 157993032 Zm00008a012871a 157992881 158003486 Zm00008a012871 Zm00008a012871a,Zm00008a012871b simSplit
Zm00008a012871_T01.v1.1.exon.1 chr03 157992881 157993032 Zm00008a012871 157992881 158003486 Zm00008a012871 Zm00008a012871a,Zm00008a012871b simSplit
Zm00008a012871_T01.v1.1.exon.2 chr03 157993664 157993835 Zm00008a012871a 157992881 158003486 Zm00008a012871 Zm00008a012871a,Zm00008a012871b simSplit
Zm00008a012871_T01.v1.1.exon.2 chr03 157993664 157993835 Zm00008a012871 157992881 158003486 Zm00008a012871 Zm00008a012871a,Zm00008a012871b simSplit
Zm00008a012871_T01.v1.1.exon.3 chr03 157993922 157994107 Zm00008a012871a 157992881 158003486 Zm00008a012871 Zm00008a012871a,Zm00008a012871b simSplit
Zm00008a012871_T01.v1.1.exon.3 chr03 157993922 157994107 Zm00008a012871 157992881 158003486 Zm00008a012871 Zm00008a012871a,Zm00008a012871b simSplit
Zm00008a012871_T01.v1.1.exon.4 chr03 158002406 158002594 Zm00008a012871a 157992881 158003486 Zm00008a012871 Zm00008a012871a,Zm00008a012871b simSplit
Zm00008a012871_T01.v1.1.exon.4 chr03 158002406 158002594 Zm00008a012871 157992881 158003486 Zm00008a012871 Zm00008a012871a,Zm00008a012871b simSplit
Zm00008a012871_T01.v1.1.exon.5 chr03 158002684 158002866 Zm00008a012871a 157992881 158003486 Zm00008a012871 Zm00008a012871a,Zm00008a012871b simSplit
Zm00008a012871_T01.v1.1.exon.5 chr03 158002684 158002866 Zm00008a012871 157992881 158003486 Zm00008a012871 Zm00008a012871a,Zm00008a012871b simSplit
Zm00008a012871_T01.v1.1.exon.6 chr03 158002955 158003486 Zm00008a012871b 157992881 158003486 Zm00008a012871 Zm00008a012871a,Zm00008a012871b simSplit
Zm00008a012871_T01.v1.1.exon.6 chr03 158002955 158003486 Zm00008a012871 157992881 158003486 Zm00008a012871 Zm00008a012871a,Zm00008a012871b simSplit
Zm00008a012886_T01.v1.1.exon.1 chr03 159000705 159001016 Zm00008a012886a 159000705 159010461 Zm00008a012886 Zm00008a012886a,Zm00008a012886b simSplit
Zm00008a012886_T01.v1.1.exon.1 chr03 159000705 159001016 Zm00008a012886 159000705 159010461 Zm00008a012886 Zm00008a012886a,Zm00008a012886b simSplit
Zm00008a012886_T01.v1.1.exon.2 chr03 159001281 159001314 Zm00008a012886a 159000705 159010461 Zm00008a012886 Zm00008a012886a,Zm00008a012886b simSplit
Zm00008a012886_T01.v1.1.exon.2 chr03 159001281 159001314 Zm00008a012886 159000705 159010461 Zm00008a012886 Zm00008a012886a,Zm00008a012886b simSplit
Zm00008a012886_T01.v1.1.exon.3 chr03 159002679 159002758 Zm00008a012886b 159000705 159010461 Zm00008a012886 Zm00008a012886a,Zm00008a012886b simSplit
Zm00008a012886_T01.v1.1.exon.3 chr03 159002679 159002758 Zm00008a012886 159000705 159010461 Zm00008a012886 Zm00008a012886a,Zm00008a012886b simSplit
Zm00008a012886_T01.v1.1.exon.4 chr03 159002833 159002892 Zm00008a012886b 159000705 159010461 Zm00008a012886 Zm00008a012886a,Zm00008a012886b simSplit
Zm00008a012886_T01.v1.1.exon.4 chr03 159002833 159002892 Zm00008a012886 159000705 159010461 Zm00008a012886 Zm00008a012886a,Zm00008a012886b simSplit
Zm00008a012886_T01.v1.1.exon.5 chr03 159003196 159003351 Zm00008a012886b 159000705 159010461 Zm00008a012886 Zm00008a012886a,Zm00008a012886b simSplit
Zm00008a012886_T01.v1.1.exon.5 chr03 159003196 159003351 Zm00008a012886 159000705 159010461 Zm00008a012886 Zm00008a012886a,Zm00008a012886b simSplit
Zm00008a012886_T01.v1.1.exon.6 chr03 159003431 159003508 Zm00008a012886b 159000705 159010461 Zm00008a012886 Zm00008a012886a,Zm00008a012886b simSplit
Zm00008a012886_T01.v1.1.exon.6 chr03 159003431 159003508 Zm00008a012886 159000705 159010461 Zm00008a012886 Zm00008a012886a,Zm00008a012886b simSplit
Zm00008a012886_T01.v1.1.exon.7 chr03 159003681 159003752 Zm00008a012886b 159000705 159010461 Zm00008a012886 Zm00008a012886a,Zm00008a012886b simSplit
Zm00008a012886_T01.v1.1.exon.7 chr03 159003681 159003752 Zm00008a012886 159000705 159010461 Zm00008a012886 Zm00008a012886a,Zm00008a012886b simSplit
Zm00008a012886_T01.v1.1.exon.8 chr03 159008713 159009202 Zm00008a012886b 159000705 159010461 Zm00008a012886 Zm00008a012886a,Zm00008a012886b simSplit
Zm00008a012886_T01.v1.1.exon.8 chr03 159008713 159009202 Zm00008a012886 159000705 159010461 Zm00008a012886 Zm00008a012886a,Zm00008a012886b simSplit
Zm00008a012886_T01.v1.1.exon.9 chr03 159009527 159009624 Zm00008a012886b 159000705 159010461 Zm00008a012886 Zm00008a012886a,Zm00008a012886b simSplit
Zm00008a012886_T01.v1.1.exon.9 chr03 159009527 159009624 Zm00008a012886 159000705 159010461 Zm00008a012886 Zm00008a012886a,Zm00008a012886b simSplit
Zm00008a012886_T01.v1.1.exon.10 chr03 159009702 159009732 Zm00008a012886b 159000705 159010461 Zm00008a012886 Zm00008a012886a,Zm00008a012886b simSplit
Zm00008a012886_T01.v1.1.exon.10 chr03 159009702 159009732 Zm00008a012886 159000705 159010461 Zm00008a012886 Zm00008a012886a,Zm00008a012886b simSplit
Zm00008a012886_T01.v1.1.exon.11 chr03 159009849 159010461 Zm00008a012886b 159000705 159010461 Zm00008a012886 Zm00008a012886a,Zm00008a012886b simSplit
Zm00008a012886_T01.v1.1.exon.11 chr03 159009849 159010461 Zm00008a012886 159000705 159010461 Zm00008a012886 Zm00008a012886a,Zm00008a012886b simSplit
Zm00008a012887_T01.v1.1.exon.10 chr03 159103121 159103535 Zm00008a012887a 159103121 159108985 Zm00008a012887 Zm00008a012887a,Zm00008a012887b simSplit
Zm00008a012887_T01.v1.1.exon.10 chr03 159103121 159103535 Zm00008a012887 159103121 159108985 Zm00008a012887 Zm00008a012887a,Zm00008a012887b simSplit
Zm00008a012887_T01.v1.1.exon.9 chr03 159103977 159104126 Zm00008a012887b 159103121 159108985 Zm00008a012887 Zm00008a012887a,Zm00008a012887b simSplit
Zm00008a012887_T01.v1.1.exon.9 chr03 159103977 159104126 Zm00008a012887 159103121 159108985 Zm00008a012887 Zm00008a012887a,Zm00008a012887b simSplit
Zm00008a012887_T01.v1.1.exon.8 chr03 159104371 159104442 Zm00008a012887b 159103121 159108985 Zm00008a012887 Zm00008a012887a,Zm00008a012887b simSplit
Zm00008a012887_T01.v1.1.exon.8 chr03 159104371 159104442 Zm00008a012887 159103121 159108985 Zm00008a012887 Zm00008a012887a,Zm00008a012887b simSplit
Zm00008a012887_T01.v1.1.exon.7 chr03 159104593 159104678 Zm00008a012887b 159103121 159108985 Zm00008a012887 Zm00008a012887a,Zm00008a012887b simSplit
Zm00008a012887_T01.v1.1.exon.7 chr03 159104593 159104678 Zm00008a012887 159103121 159108985 Zm00008a012887 Zm00008a012887a,Zm00008a012887b simSplit
Zm00008a012887_T01.v1.1.exon.6 chr03 159104755 159104913 Zm00008a012887b 159103121 159108985 Zm00008a012887 Zm00008a012887a,Zm00008a012887b simSplit
Zm00008a012887_T01.v1.1.exon.6 chr03 159104755 159104913 Zm00008a012887 159103121 159108985 Zm00008a012887 Zm00008a012887a,Zm00008a012887b simSplit
Zm00008a012887_T01.v1.1.exon.5 chr03 159106071 159106119 Zm00008a012887b 159103121 159108985 Zm00008a012887 Zm00008a012887a,Zm00008a012887b simSplit
Zm00008a012887_T01.v1.1.exon.5 chr03 159106071 159106119 Zm00008a012887 159103121 159108985 Zm00008a012887 Zm00008a012887a,Zm00008a012887b simSplit
Zm00008a012887_T01.v1.1.exon.4 chr03 159106360 159106484 Zm00008a012887b 159103121 159108985 Zm00008a012887 Zm00008a012887a,Zm00008a012887b simSplit
Zm00008a012887_T01.v1.1.exon.4 chr03 159106360 159106484 Zm00008a012887 159103121 159108985 Zm00008a012887 Zm00008a012887a,Zm00008a012887b simSplit
Zm00008a012887_T01.v1.1.exon.3 chr03 159106887 159107057 Zm00008a012887b 159103121 159108985 Zm00008a012887 Zm00008a012887a,Zm00008a012887b simSplit
Zm00008a012887_T01.v1.1.exon.3 chr03 159106887 159107057 Zm00008a012887 159103121 159108985 Zm00008a012887 Zm00008a012887a,Zm00008a012887b simSplit
Zm00008a012887_T01.v1.1.exon.2 chr03 159107567 159107922 Zm00008a012887b 159103121 159108985 Zm00008a012887 Zm00008a012887a,Zm00008a012887b simSplit
Zm00008a012887_T01.v1.1.exon.2 chr03 159107567 159107922 Zm00008a012887 159103121 159108985 Zm00008a012887 Zm00008a012887a,Zm00008a012887b simSplit
Zm00008a012887_T01.v1.1.exon.1 chr03 159108841 159108985 Zm00008a012887b 159103121 159108985 Zm00008a012887 Zm00008a012887a,Zm00008a012887b simSplit
Zm00008a012887_T01.v1.1.exon.1 chr03 159108841 159108985 Zm00008a012887 159103121 159108985 Zm00008a012887 Zm00008a012887a,Zm00008a012887b simSplit
Zm00008a012894_T01.v1.1.exon.4 chr03 159367736 159368410 Zm00008a012894a 159367736 159370395 Zm00008a012894 Zm00008a012894a,Zm00008a012894b simSplit
Zm00008a012894_T01.v1.1.exon.4 chr03 159367736 159368410 Zm00008a012894 159367736 159370395 Zm00008a012894 Zm00008a012894a,Zm00008a012894b simSplit
Zm00008a012894_T01.v1.1.exon.3 chr03 159368501 159369568 Zm00008a012894a 159367736 159370395 Zm00008a012894 Zm00008a012894a,Zm00008a012894b simSplit
Zm00008a012894_T01.v1.1.exon.3 chr03 159368501 159369568 Zm00008a012894 159367736 159370395 Zm00008a012894 Zm00008a012894a,Zm00008a012894b simSplit
Zm00008a012894_T01.v1.1.exon.2 chr03 159369666 159369783 Zm00008a012894a 159367736 159370395 Zm00008a012894 Zm00008a012894a,Zm00008a012894b simSplit
Zm00008a012894_T01.v1.1.exon.2 chr03 159369666 159369783 Zm00008a012894 159367736 159370395 Zm00008a012894 Zm00008a012894a,Zm00008a012894b simSplit
Zm00008a012894_T01.v1.1.exon.1 chr03 159370349 159370395 Zm00008a012894b 159367736 159370395 Zm00008a012894 Zm00008a012894a,Zm00008a012894b simSplit
Zm00008a012894_T01.v1.1.exon.1 chr03 159370349 159370395 Zm00008a012894 159367736 159370395 Zm00008a012894 Zm00008a012894a,Zm00008a012894b simSplit
Zm00008a012918_T01.v1.1.exon.1 chr03 160942717 160943103 Zm00008a012918a 160942717 160953943 Zm00008a012918 Zm00008a012918a,Zm00008a012918b simSplit
Zm00008a012918_T01.v1.1.exon.1 chr03 160942717 160943103 Zm00008a012918 160942717 160953943 Zm00008a012918 Zm00008a012918a,Zm00008a012918b simSplit
Zm00008a012918_T01.v1.1.exon.2 chr03 160944278 160944440 Zm00008a012918a 160942717 160953943 Zm00008a012918 Zm00008a012918a,Zm00008a012918b simSplit
Zm00008a012918_T01.v1.1.exon.2 chr03 160944278 160944440 Zm00008a012918 160942717 160953943 Zm00008a012918 Zm00008a012918a,Zm00008a012918b simSplit
Zm00008a012918_T01.v1.1.exon.3 chr03 160944532 160944560 Zm00008a012918a 160942717 160953943 Zm00008a012918 Zm00008a012918a,Zm00008a012918b simSplit
Zm00008a012918_T01.v1.1.exon.3 chr03 160944532 160944560 Zm00008a012918 160942717 160953943 Zm00008a012918 Zm00008a012918a,Zm00008a012918b simSplit
Zm00008a012918_T01.v1.1.exon.4 chr03 160944666 160944767 Zm00008a012918a 160942717 160953943 Zm00008a012918 Zm00008a012918a,Zm00008a012918b simSplit
Zm00008a012918_T01.v1.1.exon.4 chr03 160944666 160944767 Zm00008a012918 160942717 160953943 Zm00008a012918 Zm00008a012918a,Zm00008a012918b simSplit
Zm00008a012918_T01.v1.1.exon.5 chr03 160945568 160945636 Zm00008a012918a 160942717 160953943 Zm00008a012918 Zm00008a012918a,Zm00008a012918b simSplit
Zm00008a012918_T01.v1.1.exon.5 chr03 160945568 160945636 Zm00008a012918 160942717 160953943 Zm00008a012918 Zm00008a012918a,Zm00008a012918b simSplit
Zm00008a012918_T01.v1.1.exon.6 chr03 160945708 160945767 Zm00008a012918a 160942717 160953943 Zm00008a012918 Zm00008a012918a,Zm00008a012918b simSplit
Zm00008a012918_T01.v1.1.exon.6 chr03 160945708 160945767 Zm00008a012918 160942717 160953943 Zm00008a012918 Zm00008a012918a,Zm00008a012918b simSplit
Zm00008a012918_T01.v1.1.exon.7 chr03 160945858 160945971 Zm00008a012918a 160942717 160953943 Zm00008a012918 Zm00008a012918a,Zm00008a012918b simSplit
Zm00008a012918_T01.v1.1.exon.7 chr03 160945858 160945971 Zm00008a012918 160942717 160953943 Zm00008a012918 Zm00008a012918a,Zm00008a012918b simSplit
Zm00008a012918_T01.v1.1.exon.8 chr03 160946136 160946184 Zm00008a012918b 160942717 160953943 Zm00008a012918 Zm00008a012918a,Zm00008a012918b simSplit
Zm00008a012918_T01.v1.1.exon.8 chr03 160946136 160946184 Zm00008a012918 160942717 160953943 Zm00008a012918 Zm00008a012918a,Zm00008a012918b simSplit
Zm00008a012918_T01.v1.1.exon.9 chr03 160946314 160946423 Zm00008a012918b 160942717 160953943 Zm00008a012918 Zm00008a012918a,Zm00008a012918b simSplit
Zm00008a012918_T01.v1.1.exon.9 chr03 160946314 160946423 Zm00008a012918 160942717 160953943 Zm00008a012918 Zm00008a012918a,Zm00008a012918b simSplit
Zm00008a012918_T01.v1.1.exon.10 chr03 160946500 160946592 Zm00008a012918b 160942717 160953943 Zm00008a012918 Zm00008a012918a,Zm00008a012918b simSplit
Zm00008a012918_T01.v1.1.exon.10 chr03 160946500 160946592 Zm00008a012918 160942717 160953943 Zm00008a012918 Zm00008a012918a,Zm00008a012918b simSplit
Zm00008a012918_T01.v1.1.exon.11 chr03 160946692 160946784 Zm00008a012918b 160942717 160953943 Zm00008a012918 Zm00008a012918a,Zm00008a012918b simSplit
Zm00008a012918_T01.v1.1.exon.11 chr03 160946692 160946784 Zm00008a012918 160942717 160953943 Zm00008a012918 Zm00008a012918a,Zm00008a012918b simSplit
Zm00008a012918_T01.v1.1.exon.12 chr03 160947492 160947629 Zm00008a012918b 160942717 160953943 Zm00008a012918 Zm00008a012918a,Zm00008a012918b simSplit
Zm00008a012918_T01.v1.1.exon.12 chr03 160947492 160947629 Zm00008a012918 160942717 160953943 Zm00008a012918 Zm00008a012918a,Zm00008a012918b simSplit
Zm00008a012918_T01.v1.1.exon.13 chr03 160949093 160949203 Zm00008a012918b 160942717 160953943 Zm00008a012918 Zm00008a012918a,Zm00008a012918b simSplit
Zm00008a012918_T01.v1.1.exon.13 chr03 160949093 160949203 Zm00008a012918 160942717 160953943 Zm00008a012918 Zm00008a012918a,Zm00008a012918b simSplit
Zm00008a012918_T01.v1.1.exon.14 chr03 160951369 160951464 Zm00008a012918b 160942717 160953943 Zm00008a012918 Zm00008a012918a,Zm00008a012918b simSplit
Zm00008a012918_T01.v1.1.exon.14 chr03 160951369 160951464 Zm00008a012918 160942717 160953943 Zm00008a012918 Zm00008a012918a,Zm00008a012918b simSplit
Zm00008a012918_T01.v1.1.exon.15 chr03 160951574 160951616 Zm00008a012918b 160942717 160953943 Zm00008a012918 Zm00008a012918a,Zm00008a012918b simSplit
Zm00008a012918_T01.v1.1.exon.15 chr03 160951574 160951616 Zm00008a012918 160942717 160953943 Zm00008a012918 Zm00008a012918a,Zm00008a012918b simSplit
Zm00008a012918_T01.v1.1.exon.16 chr03 160951995 160952143 Zm00008a012918b 160942717 160953943 Zm00008a012918 Zm00008a012918a,Zm00008a012918b simSplit
Zm00008a012918_T01.v1.1.exon.16 chr03 160951995 160952143 Zm00008a012918 160942717 160953943 Zm00008a012918 Zm00008a012918a,Zm00008a012918b simSplit
Zm00008a012918_T01.v1.1.exon.17 chr03 160952219 160952365 Zm00008a012918b 160942717 160953943 Zm00008a012918 Zm00008a012918a,Zm00008a012918b simSplit
Zm00008a012918_T01.v1.1.exon.17 chr03 160952219 160952365 Zm00008a012918 160942717 160953943 Zm00008a012918 Zm00008a012918a,Zm00008a012918b simSplit
Zm00008a012918_T01.v1.1.exon.18 chr03 160952805 160952857 Zm00008a012918b 160942717 160953943 Zm00008a012918 Zm00008a012918a,Zm00008a012918b simSplit
Zm00008a012918_T01.v1.1.exon.18 chr03 160952805 160952857 Zm00008a012918 160942717 160953943 Zm00008a012918 Zm00008a012918a,Zm00008a012918b simSplit
Zm00008a012918_T01.v1.1.exon.19 chr03 160952978 160953077 Zm00008a012918b 160942717 160953943 Zm00008a012918 Zm00008a012918a,Zm00008a012918b simSplit
Zm00008a012918_T01.v1.1.exon.19 chr03 160952978 160953077 Zm00008a012918 160942717 160953943 Zm00008a012918 Zm00008a012918a,Zm00008a012918b simSplit
Zm00008a012918_T01.v1.1.exon.20 chr03 160953177 160953943 Zm00008a012918b 160942717 160953943 Zm00008a012918 Zm00008a012918a,Zm00008a012918b simSplit
Zm00008a012918_T01.v1.1.exon.20 chr03 160953177 160953943 Zm00008a012918 160942717 160953943 Zm00008a012918 Zm00008a012918a,Zm00008a012918b simSplit
Zm00008a012919_T01.v1.1.exon.1 chr03 161002207 161002419 Zm00008a012919a 161002207 161004985 Zm00008a012919 Zm00008a012919a,Zm00008a012919b simSplit
Zm00008a012919_T01.v1.1.exon.1 chr03 161002207 161002419 Zm00008a012919 161002207 161004985 Zm00008a012919 Zm00008a012919a,Zm00008a012919b simSplit
Zm00008a012919_T01.v1.1.exon.2 chr03 161002592 161002679 Zm00008a012919a 161002207 161004985 Zm00008a012919 Zm00008a012919a,Zm00008a012919b simSplit
Zm00008a012919_T01.v1.1.exon.2 chr03 161002592 161002679 Zm00008a012919 161002207 161004985 Zm00008a012919 Zm00008a012919a,Zm00008a012919b simSplit
Zm00008a012919_T01.v1.1.exon.3 chr03 161002991 161003085 Zm00008a012919a 161002207 161004985 Zm00008a012919 Zm00008a012919a,Zm00008a012919b simSplit
Zm00008a012919_T01.v1.1.exon.3 chr03 161002991 161003085 Zm00008a012919 161002207 161004985 Zm00008a012919 Zm00008a012919a,Zm00008a012919b simSplit
Zm00008a012919_T01.v1.1.exon.4 chr03 161004058 161004134 Zm00008a012919a 161002207 161004985 Zm00008a012919 Zm00008a012919a,Zm00008a012919b simSplit
Zm00008a012919_T01.v1.1.exon.4 chr03 161004058 161004134 Zm00008a012919 161002207 161004985 Zm00008a012919 Zm00008a012919a,Zm00008a012919b simSplit
Zm00008a012919_T01.v1.1.exon.5 chr03 161004460 161004756 Zm00008a012919a 161002207 161004985 Zm00008a012919 Zm00008a012919a,Zm00008a012919b simSplit
Zm00008a012919_T01.v1.1.exon.5 chr03 161004460 161004756 Zm00008a012919 161002207 161004985 Zm00008a012919 Zm00008a012919a,Zm00008a012919b simSplit
Zm00008a012919_T01.v1.1.exon.6 chr03 161004867 161004985 Zm00008a012919b 161002207 161004985 Zm00008a012919 Zm00008a012919a,Zm00008a012919b simSplit
Zm00008a012919_T01.v1.1.exon.6 chr03 161004867 161004985 Zm00008a012919 161002207 161004985 Zm00008a012919 Zm00008a012919a,Zm00008a012919b simSplit
Zm00008a012934_T01.v1.1.exon.6 chr03 161664484 161665201 Zm00008a012934a 161664484 161669943 Zm00008a012934 Zm00008a012934a,Zm00008a012934b simSplit
Zm00008a012934_T01.v1.1.exon.6 chr03 161664484 161665201 Zm00008a012934 161664484 161669943 Zm00008a012934 Zm00008a012934a,Zm00008a012934b simSplit
Zm00008a012934_T01.v1.1.exon.5 chr03 161665287 161665460 Zm00008a012934a 161664484 161669943 Zm00008a012934 Zm00008a012934a,Zm00008a012934b simSplit
Zm00008a012934_T01.v1.1.exon.5 chr03 161665287 161665460 Zm00008a012934 161664484 161669943 Zm00008a012934 Zm00008a012934a,Zm00008a012934b simSplit
Zm00008a012934_T01.v1.1.exon.4 chr03 161665728 161665834 Zm00008a012934a 161664484 161669943 Zm00008a012934 Zm00008a012934a,Zm00008a012934b simSplit
Zm00008a012934_T01.v1.1.exon.4 chr03 161665728 161665834 Zm00008a012934 161664484 161669943 Zm00008a012934 Zm00008a012934a,Zm00008a012934b simSplit
Zm00008a012934_T01.v1.1.exon.3 chr03 161666799 161666997 Zm00008a012934a 161664484 161669943 Zm00008a012934 Zm00008a012934a,Zm00008a012934b simSplit
Zm00008a012934_T01.v1.1.exon.3 chr03 161666799 161666997 Zm00008a012934 161664484 161669943 Zm00008a012934 Zm00008a012934a,Zm00008a012934b simSplit
Zm00008a012934_T01.v1.1.exon.2 chr03 161667950 161668006 Zm00008a012934a 161664484 161669943 Zm00008a012934 Zm00008a012934a,Zm00008a012934b simSplit
Zm00008a012934_T01.v1.1.exon.2 chr03 161667950 161668006 Zm00008a012934 161664484 161669943 Zm00008a012934 Zm00008a012934a,Zm00008a012934b simSplit
Zm00008a012934_T01.v1.1.exon.1 chr03 161669251 161669943 Zm00008a012934b 161664484 161669943 Zm00008a012934 Zm00008a012934a,Zm00008a012934b simSplit
Zm00008a012934_T01.v1.1.exon.1 chr03 161669251 161669943 Zm00008a012934 161664484 161669943 Zm00008a012934 Zm00008a012934a,Zm00008a012934b simSplit
Zm00008a012949_T01.v1.1.exon.1 chr03 162161301 162161471 Zm00008a012949a 162161301 162164072 Zm00008a012949 Zm00008a012949a,Zm00008a012949b simSplit
Zm00008a012949_T01.v1.1.exon.1 chr03 162161301 162161471 Zm00008a012949 162161301 162164072 Zm00008a012949 Zm00008a012949a,Zm00008a012949b simSplit
Zm00008a012949_T01.v1.1.exon.2 chr03 162161600 162161649 Zm00008a012949a 162161301 162164072 Zm00008a012949 Zm00008a012949a,Zm00008a012949b simSplit
Zm00008a012949_T01.v1.1.exon.2 chr03 162161600 162161649 Zm00008a012949 162161301 162164072 Zm00008a012949 Zm00008a012949a,Zm00008a012949b simSplit
Zm00008a012949_T01.v1.1.exon.3 chr03 162162696 162162758 Zm00008a012949a 162161301 162164072 Zm00008a012949 Zm00008a012949a,Zm00008a012949b simSplit
Zm00008a012949_T01.v1.1.exon.3 chr03 162162696 162162758 Zm00008a012949 162161301 162164072 Zm00008a012949 Zm00008a012949a,Zm00008a012949b simSplit
Zm00008a012949_T01.v1.1.exon.4 chr03 162163086 162163176 Zm00008a012949a 162161301 162164072 Zm00008a012949 Zm00008a012949a,Zm00008a012949b simSplit
Zm00008a012949_T01.v1.1.exon.4 chr03 162163086 162163176 Zm00008a012949 162161301 162164072 Zm00008a012949 Zm00008a012949a,Zm00008a012949b simSplit
Zm00008a012949_T01.v1.1.exon.5 chr03 162163365 162163469 Zm00008a012949b 162161301 162164072 Zm00008a012949 Zm00008a012949a,Zm00008a012949b simSplit
Zm00008a012949_T01.v1.1.exon.5 chr03 162163365 162163469 Zm00008a012949 162161301 162164072 Zm00008a012949 Zm00008a012949a,Zm00008a012949b simSplit
Zm00008a012949_T01.v1.1.exon.6 chr03 162163677 162163893 Zm00008a012949b 162161301 162164072 Zm00008a012949 Zm00008a012949a,Zm00008a012949b simSplit
Zm00008a012949_T01.v1.1.exon.6 chr03 162163677 162163893 Zm00008a012949 162161301 162164072 Zm00008a012949 Zm00008a012949a,Zm00008a012949b simSplit
Zm00008a012949_T01.v1.1.exon.7 chr03 162163916 162164072 Zm00008a012949b 162161301 162164072 Zm00008a012949 Zm00008a012949a,Zm00008a012949b simSplit
Zm00008a012949_T01.v1.1.exon.7 chr03 162163916 162164072 Zm00008a012949 162161301 162164072 Zm00008a012949 Zm00008a012949a,Zm00008a012949b simSplit
Zm00008a012950_T01.v1.1.exon.1 chr03 162261121 162262029 Zm00008a012950a 162261121 162263747 Zm00008a012950 Zm00008a012950a,Zm00008a012950b simSplit
Zm00008a012950_T01.v1.1.exon.1 chr03 162261121 162262029 Zm00008a012950 162261121 162263747 Zm00008a012950 Zm00008a012950a,Zm00008a012950b simSplit
Zm00008a012950_T01.v1.1.exon.2 chr03 162262124 162262189 Zm00008a012950a 162261121 162263747 Zm00008a012950 Zm00008a012950a,Zm00008a012950b simSplit
Zm00008a012950_T01.v1.1.exon.2 chr03 162262124 162262189 Zm00008a012950 162261121 162263747 Zm00008a012950 Zm00008a012950a,Zm00008a012950b simSplit
Zm00008a012950_T01.v1.1.exon.3 chr03 162262302 162262370 Zm00008a012950a 162261121 162263747 Zm00008a012950 Zm00008a012950a,Zm00008a012950b simSplit
Zm00008a012950_T01.v1.1.exon.3 chr03 162262302 162262370 Zm00008a012950 162261121 162263747 Zm00008a012950 Zm00008a012950a,Zm00008a012950b simSplit
Zm00008a012950_T01.v1.1.exon.4 chr03 162262527 162262647 Zm00008a012950a 162261121 162263747 Zm00008a012950 Zm00008a012950a,Zm00008a012950b simSplit
Zm00008a012950_T01.v1.1.exon.4 chr03 162262527 162262647 Zm00008a012950 162261121 162263747 Zm00008a012950 Zm00008a012950a,Zm00008a012950b simSplit
Zm00008a012950_T01.v1.1.exon.5 chr03 162262652 162262938 Zm00008a012950a 162261121 162263747 Zm00008a012950 Zm00008a012950a,Zm00008a012950b simSplit
Zm00008a012950_T01.v1.1.exon.5 chr03 162262652 162262938 Zm00008a012950 162261121 162263747 Zm00008a012950 Zm00008a012950a,Zm00008a012950b simSplit
Zm00008a012950_T01.v1.1.exon.6 chr03 162263068 162263747 Zm00008a012950b 162261121 162263747 Zm00008a012950 Zm00008a012950a,Zm00008a012950b simSplit
Zm00008a012950_T01.v1.1.exon.6 chr03 162263068 162263747 Zm00008a012950 162261121 162263747 Zm00008a012950 Zm00008a012950a,Zm00008a012950b simSplit
Zm00008a012978_T01.v1.1.exon.13 chr03 164214502 164214966 Zm00008a012978a 164214502 164218565 Zm00008a012978 Zm00008a012978a,Zm00008a012978b simSplit
Zm00008a012978_T01.v1.1.exon.13 chr03 164214502 164214966 Zm00008a012978 164214502 164218565 Zm00008a012978 Zm00008a012978a,Zm00008a012978b simSplit
Zm00008a012978_T01.v1.1.exon.12 chr03 164215056 164215091 Zm00008a012978a 164214502 164218565 Zm00008a012978 Zm00008a012978a,Zm00008a012978b simSplit
Zm00008a012978_T01.v1.1.exon.12 chr03 164215056 164215091 Zm00008a012978 164214502 164218565 Zm00008a012978 Zm00008a012978a,Zm00008a012978b simSplit
Zm00008a012978_T01.v1.1.exon.11 chr03 164215183 164215257 Zm00008a012978b 164214502 164218565 Zm00008a012978 Zm00008a012978a,Zm00008a012978b simSplit
Zm00008a012978_T01.v1.1.exon.11 chr03 164215183 164215257 Zm00008a012978 164214502 164218565 Zm00008a012978 Zm00008a012978a,Zm00008a012978b simSplit
Zm00008a012978_T01.v1.1.exon.10 chr03 164215809 164215875 Zm00008a012978b 164214502 164218565 Zm00008a012978 Zm00008a012978a,Zm00008a012978b simSplit
Zm00008a012978_T01.v1.1.exon.10 chr03 164215809 164215875 Zm00008a012978 164214502 164218565 Zm00008a012978 Zm00008a012978a,Zm00008a012978b simSplit
Zm00008a012978_T01.v1.1.exon.9 chr03 164216096 164216209 Zm00008a012978b 164214502 164218565 Zm00008a012978 Zm00008a012978a,Zm00008a012978b simSplit
Zm00008a012978_T01.v1.1.exon.9 chr03 164216096 164216209 Zm00008a012978 164214502 164218565 Zm00008a012978 Zm00008a012978a,Zm00008a012978b simSplit
Zm00008a012978_T01.v1.1.exon.8 chr03 164216294 164216395 Zm00008a012978b 164214502 164218565 Zm00008a012978 Zm00008a012978a,Zm00008a012978b simSplit
Zm00008a012978_T01.v1.1.exon.8 chr03 164216294 164216395 Zm00008a012978 164214502 164218565 Zm00008a012978 Zm00008a012978a,Zm00008a012978b simSplit
Zm00008a012978_T01.v1.1.exon.7 chr03 164216615 164216730 Zm00008a012978b 164214502 164218565 Zm00008a012978 Zm00008a012978a,Zm00008a012978b simSplit
Zm00008a012978_T01.v1.1.exon.7 chr03 164216615 164216730 Zm00008a012978 164214502 164218565 Zm00008a012978 Zm00008a012978a,Zm00008a012978b simSplit
Zm00008a012978_T01.v1.1.exon.6 chr03 164216810 164216893 Zm00008a012978b 164214502 164218565 Zm00008a012978 Zm00008a012978a,Zm00008a012978b simSplit
Zm00008a012978_T01.v1.1.exon.6 chr03 164216810 164216893 Zm00008a012978 164214502 164218565 Zm00008a012978 Zm00008a012978a,Zm00008a012978b simSplit
Zm00008a012978_T01.v1.1.exon.5 chr03 164217003 164217107 Zm00008a012978b 164214502 164218565 Zm00008a012978 Zm00008a012978a,Zm00008a012978b simSplit
Zm00008a012978_T01.v1.1.exon.5 chr03 164217003 164217107 Zm00008a012978 164214502 164218565 Zm00008a012978 Zm00008a012978a,Zm00008a012978b simSplit
Zm00008a012978_T01.v1.1.exon.4 chr03 164217444 164217587 Zm00008a012978b 164214502 164218565 Zm00008a012978 Zm00008a012978a,Zm00008a012978b simSplit
Zm00008a012978_T01.v1.1.exon.4 chr03 164217444 164217587 Zm00008a012978 164214502 164218565 Zm00008a012978 Zm00008a012978a,Zm00008a012978b simSplit
Zm00008a012978_T01.v1.1.exon.3 chr03 164217673 164217778 Zm00008a012978b 164214502 164218565 Zm00008a012978 Zm00008a012978a,Zm00008a012978b simSplit
Zm00008a012978_T01.v1.1.exon.3 chr03 164217673 164217778 Zm00008a012978 164214502 164218565 Zm00008a012978 Zm00008a012978a,Zm00008a012978b simSplit
Zm00008a012978_T01.v1.1.exon.2 chr03 164217886 164217998 Zm00008a012978b 164214502 164218565 Zm00008a012978 Zm00008a012978a,Zm00008a012978b simSplit
Zm00008a012978_T01.v1.1.exon.2 chr03 164217886 164217998 Zm00008a012978 164214502 164218565 Zm00008a012978 Zm00008a012978a,Zm00008a012978b simSplit
Zm00008a012978_T01.v1.1.exon.1 chr03 164218446 164218565 Zm00008a012978b 164214502 164218565 Zm00008a012978 Zm00008a012978a,Zm00008a012978b simSplit
Zm00008a012978_T01.v1.1.exon.1 chr03 164218446 164218565 Zm00008a012978 164214502 164218565 Zm00008a012978 Zm00008a012978a,Zm00008a012978b simSplit
Zm00008a013002_T01.v1.1.exon.6 chr03 165140974 165141318 Zm00008a013002a 165140974 165144391 Zm00008a013002 Zm00008a013002a,Zm00008a013002b simSplit
Zm00008a013002_T01.v1.1.exon.6 chr03 165140974 165141318 Zm00008a013002 165140974 165144391 Zm00008a013002 Zm00008a013002a,Zm00008a013002b simSplit
Zm00008a013002_T01.v1.1.exon.5 chr03 165141437 165141578 Zm00008a013002a 165140974 165144391 Zm00008a013002 Zm00008a013002a,Zm00008a013002b simSplit
Zm00008a013002_T01.v1.1.exon.5 chr03 165141437 165141578 Zm00008a013002 165140974 165144391 Zm00008a013002 Zm00008a013002a,Zm00008a013002b simSplit
Zm00008a013002_T01.v1.1.exon.4 chr03 165142616 165142738 Zm00008a013002a 165140974 165144391 Zm00008a013002 Zm00008a013002a,Zm00008a013002b simSplit
Zm00008a013002_T01.v1.1.exon.4 chr03 165142616 165142738 Zm00008a013002 165140974 165144391 Zm00008a013002 Zm00008a013002a,Zm00008a013002b simSplit
Zm00008a013002_T01.v1.1.exon.3 chr03 165142843 165143334 Zm00008a013002a 165140974 165144391 Zm00008a013002 Zm00008a013002a,Zm00008a013002b simSplit
Zm00008a013002_T01.v1.1.exon.3 chr03 165142843 165143334 Zm00008a013002 165140974 165144391 Zm00008a013002 Zm00008a013002a,Zm00008a013002b simSplit
Zm00008a013002_T01.v1.1.exon.2 chr03 165143420 165143588 Zm00008a013002b 165140974 165144391 Zm00008a013002 Zm00008a013002a,Zm00008a013002b simSplit
Zm00008a013002_T01.v1.1.exon.2 chr03 165143420 165143588 Zm00008a013002 165140974 165144391 Zm00008a013002 Zm00008a013002a,Zm00008a013002b simSplit
Zm00008a013002_T01.v1.1.exon.1 chr03 165143692 165144391 Zm00008a013002b 165140974 165144391 Zm00008a013002 Zm00008a013002a,Zm00008a013002b simSplit
Zm00008a013002_T01.v1.1.exon.1 chr03 165143692 165144391 Zm00008a013002 165140974 165144391 Zm00008a013002 Zm00008a013002a,Zm00008a013002b simSplit
Zm00008a013039_T01.v1.1.exon.1 chr03 166941545 166941896 Zm00008a013039a 166941545 166945591 Zm00008a013039 Zm00008a013039a,Zm00008a013039b simSplit
Zm00008a013039_T01.v1.1.exon.1 chr03 166941545 166941896 Zm00008a013039 166941545 166945591 Zm00008a013039 Zm00008a013039a,Zm00008a013039b simSplit
Zm00008a013039_T01.v1.1.exon.2 chr03 166942013 166942712 Zm00008a013039a 166941545 166945591 Zm00008a013039 Zm00008a013039a,Zm00008a013039b simSplit
Zm00008a013039_T01.v1.1.exon.2 chr03 166942013 166942712 Zm00008a013039 166941545 166945591 Zm00008a013039 Zm00008a013039a,Zm00008a013039b simSplit
Zm00008a013039_T01.v1.1.exon.3 chr03 166942947 166943029 Zm00008a013039a 166941545 166945591 Zm00008a013039 Zm00008a013039a,Zm00008a013039b simSplit
Zm00008a013039_T01.v1.1.exon.3 chr03 166942947 166943029 Zm00008a013039 166941545 166945591 Zm00008a013039 Zm00008a013039a,Zm00008a013039b simSplit
Zm00008a013039_T01.v1.1.exon.4 chr03 166943314 166943402 Zm00008a013039a 166941545 166945591 Zm00008a013039 Zm00008a013039a,Zm00008a013039b simSplit
Zm00008a013039_T01.v1.1.exon.4 chr03 166943314 166943402 Zm00008a013039 166941545 166945591 Zm00008a013039 Zm00008a013039a,Zm00008a013039b simSplit
Zm00008a013039_T01.v1.1.exon.5 chr03 166943635 166943708 Zm00008a013039b 166941545 166945591 Zm00008a013039 Zm00008a013039a,Zm00008a013039b simSplit
Zm00008a013039_T01.v1.1.exon.5 chr03 166943635 166943708 Zm00008a013039 166941545 166945591 Zm00008a013039 Zm00008a013039a,Zm00008a013039b simSplit
Zm00008a013039_T01.v1.1.exon.6 chr03 166943837 166943887 Zm00008a013039b 166941545 166945591 Zm00008a013039 Zm00008a013039a,Zm00008a013039b simSplit
Zm00008a013039_T01.v1.1.exon.6 chr03 166943837 166943887 Zm00008a013039 166941545 166945591 Zm00008a013039 Zm00008a013039a,Zm00008a013039b simSplit
Zm00008a013039_T01.v1.1.exon.7 chr03 166944012 166944088 Zm00008a013039b 166941545 166945591 Zm00008a013039 Zm00008a013039a,Zm00008a013039b simSplit
Zm00008a013039_T01.v1.1.exon.7 chr03 166944012 166944088 Zm00008a013039 166941545 166945591 Zm00008a013039 Zm00008a013039a,Zm00008a013039b simSplit
Zm00008a013039_T01.v1.1.exon.8 chr03 166944681 166945591 Zm00008a013039b 166941545 166945591 Zm00008a013039 Zm00008a013039a,Zm00008a013039b simSplit
Zm00008a013039_T01.v1.1.exon.8 chr03 166944681 166945591 Zm00008a013039 166941545 166945591 Zm00008a013039 Zm00008a013039a,Zm00008a013039b simSplit
Zm00008a013070_T01.v1.1.exon.1 chr03 168410004 168410360 Zm00008a013070a 168410004 168412726 Zm00008a013070 Zm00008a013070a,Zm00008a013070b simSplit
Zm00008a013070_T01.v1.1.exon.1 chr03 168410004 168410360 Zm00008a013070 168410004 168412726 Zm00008a013070 Zm00008a013070a,Zm00008a013070b simSplit
Zm00008a013070_T01.v1.1.exon.2 chr03 168410441 168410499 Zm00008a013070a 168410004 168412726 Zm00008a013070 Zm00008a013070a,Zm00008a013070b simSplit
Zm00008a013070_T01.v1.1.exon.2 chr03 168410441 168410499 Zm00008a013070 168410004 168412726 Zm00008a013070 Zm00008a013070a,Zm00008a013070b simSplit
Zm00008a013070_T01.v1.1.exon.3 chr03 168410597 168410694 Zm00008a013070a 168410004 168412726 Zm00008a013070 Zm00008a013070a,Zm00008a013070b simSplit
Zm00008a013070_T01.v1.1.exon.3 chr03 168410597 168410694 Zm00008a013070 168410004 168412726 Zm00008a013070 Zm00008a013070a,Zm00008a013070b simSplit
Zm00008a013070_T01.v1.1.exon.4 chr03 168410768 168410887 Zm00008a013070b 168410004 168412726 Zm00008a013070 Zm00008a013070a,Zm00008a013070b simSplit
Zm00008a013070_T01.v1.1.exon.4 chr03 168410768 168410887 Zm00008a013070 168410004 168412726 Zm00008a013070 Zm00008a013070a,Zm00008a013070b simSplit
Zm00008a013070_T01.v1.1.exon.5 chr03 168411374 168411475 Zm00008a013070b 168410004 168412726 Zm00008a013070 Zm00008a013070a,Zm00008a013070b simSplit
Zm00008a013070_T01.v1.1.exon.5 chr03 168411374 168411475 Zm00008a013070 168410004 168412726 Zm00008a013070 Zm00008a013070a,Zm00008a013070b simSplit
Zm00008a013070_T01.v1.1.exon.6 chr03 168411557 168412726 Zm00008a013070b 168410004 168412726 Zm00008a013070 Zm00008a013070a,Zm00008a013070b simSplit
Zm00008a013070_T01.v1.1.exon.6 chr03 168411557 168412726 Zm00008a013070 168410004 168412726 Zm00008a013070 Zm00008a013070a,Zm00008a013070b simSplit
Zm00008a013077_T01.v1.1.exon.2 chr03 168856162 168856228 Zm00008a013077b 168853843 168891115 Zm00008a013077 Zm00008a013077a,Zm00008a013077b simSplit
Zm00008a013078_T01.v1.1.exon.1 chr03 168921627 168921740 Zm00008a013078a 168921627 168932318 Zm00008a013078 Zm00008a013078a,Zm00008a013078b simSplit
Zm00008a013078_T01.v1.1.exon.1 chr03 168921627 168921740 Zm00008a013078 168921627 168932318 Zm00008a013078 Zm00008a013078a,Zm00008a013078b simSplit
Zm00008a013078_T01.v1.1.exon.2 chr03 168921873 168921999 Zm00008a013078a 168921627 168932318 Zm00008a013078 Zm00008a013078a,Zm00008a013078b simSplit
Zm00008a013078_T01.v1.1.exon.2 chr03 168921873 168921999 Zm00008a013078 168921627 168932318 Zm00008a013078 Zm00008a013078a,Zm00008a013078b simSplit
Zm00008a013078_T01.v1.1.exon.3 chr03 168922113 168922192 Zm00008a013078b 168921627 168932318 Zm00008a013078 Zm00008a013078a,Zm00008a013078b simSplit
Zm00008a013078_T01.v1.1.exon.3 chr03 168922113 168922192 Zm00008a013078 168921627 168932318 Zm00008a013078 Zm00008a013078a,Zm00008a013078b simSplit
Zm00008a013078_T01.v1.1.exon.4 chr03 168922270 168922359 Zm00008a013078b 168921627 168932318 Zm00008a013078 Zm00008a013078a,Zm00008a013078b simSplit
Zm00008a013078_T01.v1.1.exon.4 chr03 168922270 168922359 Zm00008a013078 168921627 168932318 Zm00008a013078 Zm00008a013078a,Zm00008a013078b simSplit
Zm00008a013078_T01.v1.1.exon.5 chr03 168922460 168922584 Zm00008a013078b 168921627 168932318 Zm00008a013078 Zm00008a013078a,Zm00008a013078b simSplit
Zm00008a013078_T01.v1.1.exon.5 chr03 168922460 168922584 Zm00008a013078 168921627 168932318 Zm00008a013078 Zm00008a013078a,Zm00008a013078b simSplit
Zm00008a013078_T01.v1.1.exon.6 chr03 168922693 168922753 Zm00008a013078b 168921627 168932318 Zm00008a013078 Zm00008a013078a,Zm00008a013078b simSplit
Zm00008a013078_T01.v1.1.exon.6 chr03 168922693 168922753 Zm00008a013078 168921627 168932318 Zm00008a013078 Zm00008a013078a,Zm00008a013078b simSplit
Zm00008a013078_T01.v1.1.exon.7 chr03 168929415 168929535 Zm00008a013078b 168921627 168932318 Zm00008a013078 Zm00008a013078a,Zm00008a013078b simSplit
Zm00008a013078_T01.v1.1.exon.7 chr03 168929415 168929535 Zm00008a013078 168921627 168932318 Zm00008a013078 Zm00008a013078a,Zm00008a013078b simSplit
Zm00008a013078_T01.v1.1.exon.8 chr03 168929763 168929978 Zm00008a013078b 168921627 168932318 Zm00008a013078 Zm00008a013078a,Zm00008a013078b simSplit
Zm00008a013078_T01.v1.1.exon.8 chr03 168929763 168929978 Zm00008a013078 168921627 168932318 Zm00008a013078 Zm00008a013078a,Zm00008a013078b simSplit
Zm00008a013078_T01.v1.1.exon.9 chr03 168930189 168930219 Zm00008a013078b 168921627 168932318 Zm00008a013078 Zm00008a013078a,Zm00008a013078b simSplit
Zm00008a013078_T01.v1.1.exon.9 chr03 168930189 168930219 Zm00008a013078 168921627 168932318 Zm00008a013078 Zm00008a013078a,Zm00008a013078b simSplit
Zm00008a013078_T01.v1.1.exon.10 chr03 168930497 168930563 Zm00008a013078b 168921627 168932318 Zm00008a013078 Zm00008a013078a,Zm00008a013078b simSplit
Zm00008a013078_T01.v1.1.exon.10 chr03 168930497 168930563 Zm00008a013078 168921627 168932318 Zm00008a013078 Zm00008a013078a,Zm00008a013078b simSplit
Zm00008a013078_T01.v1.1.exon.11 chr03 168930715 168930839 Zm00008a013078b 168921627 168932318 Zm00008a013078 Zm00008a013078a,Zm00008a013078b simSplit
Zm00008a013078_T01.v1.1.exon.11 chr03 168930715 168930839 Zm00008a013078 168921627 168932318 Zm00008a013078 Zm00008a013078a,Zm00008a013078b simSplit
Zm00008a013078_T01.v1.1.exon.12 chr03 168930939 168930999 Zm00008a013078b 168921627 168932318 Zm00008a013078 Zm00008a013078a,Zm00008a013078b simSplit
Zm00008a013078_T01.v1.1.exon.12 chr03 168930939 168930999 Zm00008a013078 168921627 168932318 Zm00008a013078 Zm00008a013078a,Zm00008a013078b simSplit
Zm00008a013078_T01.v1.1.exon.13 chr03 168931156 168931380 Zm00008a013078b 168921627 168932318 Zm00008a013078 Zm00008a013078a,Zm00008a013078b simSplit
Zm00008a013078_T01.v1.1.exon.13 chr03 168931156 168931380 Zm00008a013078 168921627 168932318 Zm00008a013078 Zm00008a013078a,Zm00008a013078b simSplit
Zm00008a013078_T01.v1.1.exon.14 chr03 168931502 168931607 Zm00008a013078b 168921627 168932318 Zm00008a013078 Zm00008a013078a,Zm00008a013078b simSplit
Zm00008a013078_T01.v1.1.exon.14 chr03 168931502 168931607 Zm00008a013078 168921627 168932318 Zm00008a013078 Zm00008a013078a,Zm00008a013078b simSplit
Zm00008a013078_T01.v1.1.exon.15 chr03 168931713 168931858 Zm00008a013078b 168921627 168932318 Zm00008a013078 Zm00008a013078a,Zm00008a013078b simSplit
Zm00008a013078_T01.v1.1.exon.15 chr03 168931713 168931858 Zm00008a013078 168921627 168932318 Zm00008a013078 Zm00008a013078a,Zm00008a013078b simSplit
Zm00008a013078_T01.v1.1.exon.16 chr03 168931943 168932318 Zm00008a013078b 168921627 168932318 Zm00008a013078 Zm00008a013078a,Zm00008a013078b simSplit
Zm00008a013078_T01.v1.1.exon.16 chr03 168931943 168932318 Zm00008a013078 168921627 168932318 Zm00008a013078 Zm00008a013078a,Zm00008a013078b simSplit
Zm00008a013103_T01.v1.1.exon.15 chr03 169963909 169964557 Zm00008a013103a 169963909 169969104 Zm00008a013103 Zm00008a013103a,Zm00008a013103b simSplit
Zm00008a013103_T01.v1.1.exon.15 chr03 169963909 169964557 Zm00008a013103 169963909 169969104 Zm00008a013103 Zm00008a013103a,Zm00008a013103b simSplit
Zm00008a013103_T01.v1.1.exon.14 chr03 169964649 169964903 Zm00008a013103a 169963909 169969104 Zm00008a013103 Zm00008a013103a,Zm00008a013103b simSplit
Zm00008a013103_T01.v1.1.exon.14 chr03 169964649 169964903 Zm00008a013103 169963909 169969104 Zm00008a013103 Zm00008a013103a,Zm00008a013103b simSplit
Zm00008a013103_T01.v1.1.exon.13 chr03 169964998 169965186 Zm00008a013103a 169963909 169969104 Zm00008a013103 Zm00008a013103a,Zm00008a013103b simSplit
Zm00008a013103_T01.v1.1.exon.13 chr03 169964998 169965186 Zm00008a013103 169963909 169969104 Zm00008a013103 Zm00008a013103a,Zm00008a013103b simSplit
Zm00008a013103_T01.v1.1.exon.12 chr03 169965273 169965374 Zm00008a013103a 169963909 169969104 Zm00008a013103 Zm00008a013103a,Zm00008a013103b simSplit
Zm00008a013103_T01.v1.1.exon.12 chr03 169965273 169965374 Zm00008a013103 169963909 169969104 Zm00008a013103 Zm00008a013103a,Zm00008a013103b simSplit
Zm00008a013103_T01.v1.1.exon.11 chr03 169965539 169965603 Zm00008a013103a 169963909 169969104 Zm00008a013103 Zm00008a013103a,Zm00008a013103b simSplit
Zm00008a013103_T01.v1.1.exon.11 chr03 169965539 169965603 Zm00008a013103 169963909 169969104 Zm00008a013103 Zm00008a013103a,Zm00008a013103b simSplit
Zm00008a013103_T01.v1.1.exon.10 chr03 169965689 169965769 Zm00008a013103a 169963909 169969104 Zm00008a013103 Zm00008a013103a,Zm00008a013103b simSplit
Zm00008a013103_T01.v1.1.exon.10 chr03 169965689 169965769 Zm00008a013103 169963909 169969104 Zm00008a013103 Zm00008a013103a,Zm00008a013103b simSplit
Zm00008a013103_T01.v1.1.exon.9 chr03 169966196 169966268 Zm00008a013103b 169963909 169969104 Zm00008a013103 Zm00008a013103a,Zm00008a013103b simSplit
Zm00008a013103_T01.v1.1.exon.9 chr03 169966196 169966268 Zm00008a013103 169963909 169969104 Zm00008a013103 Zm00008a013103a,Zm00008a013103b simSplit
Zm00008a013103_T01.v1.1.exon.8 chr03 169966363 169966464 Zm00008a013103b 169963909 169969104 Zm00008a013103 Zm00008a013103a,Zm00008a013103b simSplit
Zm00008a013103_T01.v1.1.exon.8 chr03 169966363 169966464 Zm00008a013103 169963909 169969104 Zm00008a013103 Zm00008a013103a,Zm00008a013103b simSplit
Zm00008a013103_T01.v1.1.exon.7 chr03 169966717 169966836 Zm00008a013103b 169963909 169969104 Zm00008a013103 Zm00008a013103a,Zm00008a013103b simSplit
Zm00008a013103_T01.v1.1.exon.7 chr03 169966717 169966836 Zm00008a013103 169963909 169969104 Zm00008a013103 Zm00008a013103a,Zm00008a013103b simSplit
Zm00008a013103_T01.v1.1.exon.6 chr03 169966928 169967038 Zm00008a013103b 169963909 169969104 Zm00008a013103 Zm00008a013103a,Zm00008a013103b simSplit
Zm00008a013103_T01.v1.1.exon.6 chr03 169966928 169967038 Zm00008a013103 169963909 169969104 Zm00008a013103 Zm00008a013103a,Zm00008a013103b simSplit
Zm00008a013103_T01.v1.1.exon.5 chr03 169967138 169967209 Zm00008a013103b 169963909 169969104 Zm00008a013103 Zm00008a013103a,Zm00008a013103b simSplit
Zm00008a013103_T01.v1.1.exon.5 chr03 169967138 169967209 Zm00008a013103 169963909 169969104 Zm00008a013103 Zm00008a013103a,Zm00008a013103b simSplit
Zm00008a013103_T01.v1.1.exon.4 chr03 169967472 169967585 Zm00008a013103b 169963909 169969104 Zm00008a013103 Zm00008a013103a,Zm00008a013103b simSplit
Zm00008a013103_T01.v1.1.exon.4 chr03 169967472 169967585 Zm00008a013103 169963909 169969104 Zm00008a013103 Zm00008a013103a,Zm00008a013103b simSplit
Zm00008a013103_T01.v1.1.exon.3 chr03 169967673 169967786 Zm00008a013103b 169963909 169969104 Zm00008a013103 Zm00008a013103a,Zm00008a013103b simSplit
Zm00008a013103_T01.v1.1.exon.3 chr03 169967673 169967786 Zm00008a013103 169963909 169969104 Zm00008a013103 Zm00008a013103a,Zm00008a013103b simSplit
Zm00008a013103_T01.v1.1.exon.2 chr03 169968338 169968390 Zm00008a013103b 169963909 169969104 Zm00008a013103 Zm00008a013103a,Zm00008a013103b simSplit
Zm00008a013103_T01.v1.1.exon.2 chr03 169968338 169968390 Zm00008a013103 169963909 169969104 Zm00008a013103 Zm00008a013103a,Zm00008a013103b simSplit
Zm00008a013103_T01.v1.1.exon.1 chr03 169968681 169969104 Zm00008a013103b 169963909 169969104 Zm00008a013103 Zm00008a013103a,Zm00008a013103b simSplit
Zm00008a013103_T01.v1.1.exon.1 chr03 169968681 169969104 Zm00008a013103 169963909 169969104 Zm00008a013103 Zm00008a013103a,Zm00008a013103b simSplit
Zm00008a013115_T01.v1.1.exon.1 chr03 170408348 170408762 Zm00008a013115a 170408348 170411413 Zm00008a013115 Zm00008a013115a,Zm00008a013115b simSplit
Zm00008a013115_T01.v1.1.exon.1 chr03 170408348 170408762 Zm00008a013115 170408348 170411413 Zm00008a013115 Zm00008a013115a,Zm00008a013115b simSplit
Zm00008a013115_T01.v1.1.exon.2 chr03 170409229 170409281 Zm00008a013115a 170408348 170411413 Zm00008a013115 Zm00008a013115a,Zm00008a013115b simSplit
Zm00008a013115_T01.v1.1.exon.2 chr03 170409229 170409281 Zm00008a013115 170408348 170411413 Zm00008a013115 Zm00008a013115a,Zm00008a013115b simSplit
Zm00008a013115_T01.v1.1.exon.3 chr03 170409461 170409553 Zm00008a013115a 170408348 170411413 Zm00008a013115 Zm00008a013115a,Zm00008a013115b simSplit
Zm00008a013115_T01.v1.1.exon.3 chr03 170409461 170409553 Zm00008a013115 170408348 170411413 Zm00008a013115 Zm00008a013115a,Zm00008a013115b simSplit
Zm00008a013115_T01.v1.1.exon.4 chr03 170409635 170409858 Zm00008a013115a 170408348 170411413 Zm00008a013115 Zm00008a013115a,Zm00008a013115b simSplit
Zm00008a013115_T01.v1.1.exon.4 chr03 170409635 170409858 Zm00008a013115 170408348 170411413 Zm00008a013115 Zm00008a013115a,Zm00008a013115b simSplit
Zm00008a013115_T01.v1.1.exon.5 chr03 170410193 170410259 Zm00008a013115a 170408348 170411413 Zm00008a013115 Zm00008a013115a,Zm00008a013115b simSplit
Zm00008a013115_T01.v1.1.exon.5 chr03 170410193 170410259 Zm00008a013115 170408348 170411413 Zm00008a013115 Zm00008a013115a,Zm00008a013115b simSplit
Zm00008a013115_T01.v1.1.exon.6 chr03 170410906 170411013 Zm00008a013115a 170408348 170411413 Zm00008a013115 Zm00008a013115a,Zm00008a013115b simSplit
Zm00008a013115_T01.v1.1.exon.6 chr03 170410906 170411013 Zm00008a013115 170408348 170411413 Zm00008a013115 Zm00008a013115a,Zm00008a013115b simSplit
Zm00008a013115_T01.v1.1.exon.7 chr03 170411177 170411413 Zm00008a013115b 170408348 170411413 Zm00008a013115 Zm00008a013115a,Zm00008a013115b simSplit
Zm00008a013115_T01.v1.1.exon.7 chr03 170411177 170411413 Zm00008a013115 170408348 170411413 Zm00008a013115 Zm00008a013115a,Zm00008a013115b simSplit
Zm00008a013134_T01.v1.1.exon.5 chr03 171533433 171534986 Zm00008a013134a 171533433 171536553 Zm00008a013134 Zm00008a013134a,Zm00008a013134b simSplit
Zm00008a013134_T01.v1.1.exon.5 chr03 171533433 171534986 Zm00008a013134 171533433 171536553 Zm00008a013134 Zm00008a013134a,Zm00008a013134b simSplit
Zm00008a013134_T01.v1.1.exon.4 chr03 171535346 171535546 Zm00008a013134a 171533433 171536553 Zm00008a013134 Zm00008a013134a,Zm00008a013134b simSplit
Zm00008a013134_T01.v1.1.exon.4 chr03 171535346 171535546 Zm00008a013134 171533433 171536553 Zm00008a013134 Zm00008a013134a,Zm00008a013134b simSplit
Zm00008a013134_T01.v1.1.exon.3 chr03 171535652 171535863 Zm00008a013134a 171533433 171536553 Zm00008a013134 Zm00008a013134a,Zm00008a013134b simSplit
Zm00008a013134_T01.v1.1.exon.3 chr03 171535652 171535863 Zm00008a013134 171533433 171536553 Zm00008a013134 Zm00008a013134a,Zm00008a013134b simSplit
Zm00008a013134_T01.v1.1.exon.2 chr03 171536154 171536259 Zm00008a013134a 171533433 171536553 Zm00008a013134 Zm00008a013134a,Zm00008a013134b simSplit
Zm00008a013134_T01.v1.1.exon.2 chr03 171536154 171536259 Zm00008a013134 171533433 171536553 Zm00008a013134 Zm00008a013134a,Zm00008a013134b simSplit
Zm00008a013134_T01.v1.1.exon.1 chr03 171536410 171536553 Zm00008a013134b 171533433 171536553 Zm00008a013134 Zm00008a013134a,Zm00008a013134b simSplit
Zm00008a013134_T01.v1.1.exon.1 chr03 171536410 171536553 Zm00008a013134 171533433 171536553 Zm00008a013134 Zm00008a013134a,Zm00008a013134b simSplit
Zm00008a013136_T01.v1.1.exon.1 chr03 171593016 171593018 Zm00008a013136a 171593016 171594170 Zm00008a013136 Zm00008a013136a,Zm00008a013136b simSplit
Zm00008a013136_T01.v1.1.exon.1 chr03 171593016 171593018 Zm00008a013136 171593016 171594170 Zm00008a013136 Zm00008a013136a,Zm00008a013136b simSplit
Zm00008a013136_T01.v1.1.exon.2 chr03 171593185 171593247 Zm00008a013136a 171593016 171594170 Zm00008a013136 Zm00008a013136a,Zm00008a013136b simSplit
Zm00008a013136_T01.v1.1.exon.2 chr03 171593185 171593247 Zm00008a013136 171593016 171594170 Zm00008a013136 Zm00008a013136a,Zm00008a013136b simSplit
Zm00008a013136_T01.v1.1.exon.3 chr03 171593335 171593506 Zm00008a013136a 171593016 171594170 Zm00008a013136 Zm00008a013136a,Zm00008a013136b simSplit
Zm00008a013136_T01.v1.1.exon.3 chr03 171593335 171593506 Zm00008a013136 171593016 171594170 Zm00008a013136 Zm00008a013136a,Zm00008a013136b simSplit
Zm00008a013136_T01.v1.1.exon.4 chr03 171593634 171593689 Zm00008a013136b 171593016 171594170 Zm00008a013136 Zm00008a013136a,Zm00008a013136b simSplit
Zm00008a013136_T01.v1.1.exon.4 chr03 171593634 171593689 Zm00008a013136 171593016 171594170 Zm00008a013136 Zm00008a013136a,Zm00008a013136b simSplit
Zm00008a013136_T01.v1.1.exon.5 chr03 171594083 171594089 Zm00008a013136b 171593016 171594170 Zm00008a013136 Zm00008a013136a,Zm00008a013136b simSplit
Zm00008a013136_T01.v1.1.exon.5 chr03 171594083 171594089 Zm00008a013136 171593016 171594170 Zm00008a013136 Zm00008a013136a,Zm00008a013136b simSplit
Zm00008a013136_T01.v1.1.exon.6 chr03 171594157 171594170 Zm00008a013136b 171593016 171594170 Zm00008a013136 Zm00008a013136a,Zm00008a013136b simSplit
Zm00008a013136_T01.v1.1.exon.6 chr03 171594157 171594170 Zm00008a013136 171593016 171594170 Zm00008a013136 Zm00008a013136a,Zm00008a013136b simSplit
Zm00008a013159_T01.v1.1.exon.6 chr03 172568104 172568224 Zm00008a013159a 172568104 172574215 Zm00008a013159 Zm00008a013159a,Zm00008a013159b simSplit
Zm00008a013159_T01.v1.1.exon.6 chr03 172568104 172568224 Zm00008a013159 172568104 172574215 Zm00008a013159 Zm00008a013159a,Zm00008a013159b simSplit
Zm00008a013159_T01.v1.1.exon.5 chr03 172568464 172569779 Zm00008a013159a 172568104 172574215 Zm00008a013159 Zm00008a013159a,Zm00008a013159b simSplit
Zm00008a013159_T01.v1.1.exon.5 chr03 172568464 172569779 Zm00008a013159 172568104 172574215 Zm00008a013159 Zm00008a013159a,Zm00008a013159b simSplit
Zm00008a013159_T01.v1.1.exon.4 chr03 172571995 172572031 Zm00008a013159b 172568104 172574215 Zm00008a013159 Zm00008a013159a,Zm00008a013159b simSplit
Zm00008a013159_T01.v1.1.exon.4 chr03 172571995 172572031 Zm00008a013159 172568104 172574215 Zm00008a013159 Zm00008a013159a,Zm00008a013159b simSplit
Zm00008a013159_T01.v1.1.exon.3 chr03 172572431 172572572 Zm00008a013159b 172568104 172574215 Zm00008a013159 Zm00008a013159a,Zm00008a013159b simSplit
Zm00008a013159_T01.v1.1.exon.3 chr03 172572431 172572572 Zm00008a013159 172568104 172574215 Zm00008a013159 Zm00008a013159a,Zm00008a013159b simSplit
Zm00008a013159_T01.v1.1.exon.2 chr03 172573508 172573640 Zm00008a013159b 172568104 172574215 Zm00008a013159 Zm00008a013159a,Zm00008a013159b simSplit
Zm00008a013159_T01.v1.1.exon.2 chr03 172573508 172573640 Zm00008a013159 172568104 172574215 Zm00008a013159 Zm00008a013159a,Zm00008a013159b simSplit
Zm00008a013159_T01.v1.1.exon.1 chr03 172573807 172574215 Zm00008a013159b 172568104 172574215 Zm00008a013159 Zm00008a013159a,Zm00008a013159b simSplit
Zm00008a013159_T01.v1.1.exon.1 chr03 172573807 172574215 Zm00008a013159 172568104 172574215 Zm00008a013159 Zm00008a013159a,Zm00008a013159b simSplit
Zm00008a013171_T01.v1.1.exon.5 chr03 173242581 173242765 Zm00008a013171a 173242581 173248995 Zm00008a013171 Zm00008a013171a,Zm00008a013171b simSplit
Zm00008a013171_T01.v1.1.exon.5 chr03 173242581 173242765 Zm00008a013171 173242581 173248995 Zm00008a013171 Zm00008a013171a,Zm00008a013171b simSplit
Zm00008a013171_T01.v1.1.exon.4 chr03 173242789 173243236 Zm00008a013171a 173242581 173248995 Zm00008a013171 Zm00008a013171a,Zm00008a013171b simSplit
Zm00008a013171_T01.v1.1.exon.4 chr03 173242789 173243236 Zm00008a013171 173242581 173248995 Zm00008a013171 Zm00008a013171a,Zm00008a013171b simSplit
Zm00008a013171_T01.v1.1.exon.3 chr03 173243336 173243437 Zm00008a013171a 173242581 173248995 Zm00008a013171 Zm00008a013171a,Zm00008a013171b simSplit
Zm00008a013171_T01.v1.1.exon.3 chr03 173243336 173243437 Zm00008a013171 173242581 173248995 Zm00008a013171 Zm00008a013171a,Zm00008a013171b simSplit
Zm00008a013171_T01.v1.1.exon.2 chr03 173243591 173243901 Zm00008a013171a 173242581 173248995 Zm00008a013171 Zm00008a013171a,Zm00008a013171b simSplit
Zm00008a013171_T01.v1.1.exon.2 chr03 173243591 173243901 Zm00008a013171 173242581 173248995 Zm00008a013171 Zm00008a013171a,Zm00008a013171b simSplit
Zm00008a013171_T01.v1.1.exon.1 chr03 173247923 173248995 Zm00008a013171b 173242581 173248995 Zm00008a013171 Zm00008a013171a,Zm00008a013171b simSplit
Zm00008a013171_T01.v1.1.exon.1 chr03 173247923 173248995 Zm00008a013171 173242581 173248995 Zm00008a013171 Zm00008a013171a,Zm00008a013171b simSplit
Zm00008a013174_T01.v1.1.exon.5 chr03 173385088 173385778 Zm00008a013174a 173385088 173388040 Zm00008a013174 Zm00008a013174a,Zm00008a013174b simSplit
Zm00008a013174_T01.v1.1.exon.5 chr03 173385088 173385778 Zm00008a013174 173385088 173388040 Zm00008a013174 Zm00008a013174a,Zm00008a013174b simSplit
Zm00008a013174_T01.v1.1.exon.4 chr03 173385884 173386025 Zm00008a013174a 173385088 173388040 Zm00008a013174 Zm00008a013174a,Zm00008a013174b simSplit
Zm00008a013174_T01.v1.1.exon.4 chr03 173385884 173386025 Zm00008a013174 173385088 173388040 Zm00008a013174 Zm00008a013174a,Zm00008a013174b simSplit
Zm00008a013174_T01.v1.1.exon.3 chr03 173386120 173386244 Zm00008a013174b 173385088 173388040 Zm00008a013174 Zm00008a013174a,Zm00008a013174b simSplit
Zm00008a013174_T01.v1.1.exon.3 chr03 173386120 173386244 Zm00008a013174 173385088 173388040 Zm00008a013174 Zm00008a013174a,Zm00008a013174b simSplit
Zm00008a013174_T01.v1.1.exon.2 chr03 173386803 173386850 Zm00008a013174b 173385088 173388040 Zm00008a013174 Zm00008a013174a,Zm00008a013174b simSplit
Zm00008a013174_T01.v1.1.exon.2 chr03 173386803 173386850 Zm00008a013174 173385088 173388040 Zm00008a013174 Zm00008a013174a,Zm00008a013174b simSplit
Zm00008a013174_T01.v1.1.exon.1 chr03 173386949 173388040 Zm00008a013174b 173385088 173388040 Zm00008a013174 Zm00008a013174a,Zm00008a013174b simSplit
Zm00008a013174_T01.v1.1.exon.1 chr03 173386949 173388040 Zm00008a013174 173385088 173388040 Zm00008a013174 Zm00008a013174a,Zm00008a013174b simSplit
Zm00008a013175_T01.v1.1.exon.1 chr03 173406987 173407153 Zm00008a013175a 173406987 173410327 Zm00008a013175 Zm00008a013175a,Zm00008a013175b simSplit
Zm00008a013175_T01.v1.1.exon.1 chr03 173406987 173407153 Zm00008a013175 173406987 173410327 Zm00008a013175 Zm00008a013175a,Zm00008a013175b simSplit
Zm00008a013175_T01.v1.1.exon.2 chr03 173407326 173407526 Zm00008a013175a 173406987 173410327 Zm00008a013175 Zm00008a013175a,Zm00008a013175b simSplit
Zm00008a013175_T01.v1.1.exon.2 chr03 173407326 173407526 Zm00008a013175 173406987 173410327 Zm00008a013175 Zm00008a013175a,Zm00008a013175b simSplit
Zm00008a013175_T01.v1.1.exon.3 chr03 173407567 173407593 Zm00008a013175a 173406987 173410327 Zm00008a013175 Zm00008a013175a,Zm00008a013175b simSplit
Zm00008a013175_T01.v1.1.exon.3 chr03 173407567 173407593 Zm00008a013175 173406987 173410327 Zm00008a013175 Zm00008a013175a,Zm00008a013175b simSplit
Zm00008a013175_T01.v1.1.exon.4 chr03 173407626 173408105 Zm00008a013175b 173406987 173410327 Zm00008a013175 Zm00008a013175a,Zm00008a013175b simSplit
Zm00008a013175_T01.v1.1.exon.4 chr03 173407626 173408105 Zm00008a013175 173406987 173410327 Zm00008a013175 Zm00008a013175a,Zm00008a013175b simSplit
Zm00008a013175_T01.v1.1.exon.5 chr03 173409642 173409772 Zm00008a013175b 173406987 173410327 Zm00008a013175 Zm00008a013175a,Zm00008a013175b simSplit
Zm00008a013175_T01.v1.1.exon.5 chr03 173409642 173409772 Zm00008a013175 173406987 173410327 Zm00008a013175 Zm00008a013175a,Zm00008a013175b simSplit
Zm00008a013175_T01.v1.1.exon.6 chr03 173409849 173409913 Zm00008a013175b 173406987 173410327 Zm00008a013175 Zm00008a013175a,Zm00008a013175b simSplit
Zm00008a013175_T01.v1.1.exon.6 chr03 173409849 173409913 Zm00008a013175 173406987 173410327 Zm00008a013175 Zm00008a013175a,Zm00008a013175b simSplit
Zm00008a013175_T01.v1.1.exon.7 chr03 173410009 173410327 Zm00008a013175b 173406987 173410327 Zm00008a013175 Zm00008a013175a,Zm00008a013175b simSplit
Zm00008a013175_T01.v1.1.exon.7 chr03 173410009 173410327 Zm00008a013175 173406987 173410327 Zm00008a013175 Zm00008a013175a,Zm00008a013175b simSplit
Zm00008a013201_T01.v1.1.exon.1 chr03 174310031 174310645 Zm00008a013201a 174310031 174319226 Zm00008a013201 Zm00008a013201a,Zm00008a013201b simSplit
Zm00008a013201_T01.v1.1.exon.1 chr03 174310031 174310645 Zm00008a013201 174310031 174319226 Zm00008a013201 Zm00008a013201a,Zm00008a013201b simSplit
Zm00008a013201_T01.v1.1.exon.2 chr03 174310765 174310842 Zm00008a013201b 174310031 174319226 Zm00008a013201 Zm00008a013201a,Zm00008a013201b simSplit
Zm00008a013201_T01.v1.1.exon.2 chr03 174310765 174310842 Zm00008a013201 174310031 174319226 Zm00008a013201 Zm00008a013201a,Zm00008a013201b simSplit
Zm00008a013201_T01.v1.1.exon.3 chr03 174310935 174311552 Zm00008a013201b 174310031 174319226 Zm00008a013201 Zm00008a013201a,Zm00008a013201b simSplit
Zm00008a013201_T01.v1.1.exon.3 chr03 174310935 174311552 Zm00008a013201 174310031 174319226 Zm00008a013201 Zm00008a013201a,Zm00008a013201b simSplit
Zm00008a013201_T01.v1.1.exon.4 chr03 174311740 174311874 Zm00008a013201b 174310031 174319226 Zm00008a013201 Zm00008a013201a,Zm00008a013201b simSplit
Zm00008a013201_T01.v1.1.exon.4 chr03 174311740 174311874 Zm00008a013201 174310031 174319226 Zm00008a013201 Zm00008a013201a,Zm00008a013201b simSplit
Zm00008a013201_T01.v1.1.exon.5 chr03 174312680 174312883 Zm00008a013201b 174310031 174319226 Zm00008a013201 Zm00008a013201a,Zm00008a013201b simSplit
Zm00008a013201_T01.v1.1.exon.5 chr03 174312680 174312883 Zm00008a013201 174310031 174319226 Zm00008a013201 Zm00008a013201a,Zm00008a013201b simSplit
Zm00008a013201_T01.v1.1.exon.6 chr03 174316791 174317039 Zm00008a013201b 174310031 174319226 Zm00008a013201 Zm00008a013201a,Zm00008a013201b simSplit
Zm00008a013201_T01.v1.1.exon.6 chr03 174316791 174317039 Zm00008a013201 174310031 174319226 Zm00008a013201 Zm00008a013201a,Zm00008a013201b simSplit
Zm00008a013201_T01.v1.1.exon.7 chr03 174317150 174317248 Zm00008a013201b 174310031 174319226 Zm00008a013201 Zm00008a013201a,Zm00008a013201b simSplit
Zm00008a013201_T01.v1.1.exon.7 chr03 174317150 174317248 Zm00008a013201 174310031 174319226 Zm00008a013201 Zm00008a013201a,Zm00008a013201b simSplit
Zm00008a013201_T01.v1.1.exon.8 chr03 174317324 174317518 Zm00008a013201b 174310031 174319226 Zm00008a013201 Zm00008a013201a,Zm00008a013201b simSplit
Zm00008a013201_T01.v1.1.exon.8 chr03 174317324 174317518 Zm00008a013201 174310031 174319226 Zm00008a013201 Zm00008a013201a,Zm00008a013201b simSplit
Zm00008a013201_T01.v1.1.exon.9 chr03 174318315 174318407 Zm00008a013201b 174310031 174319226 Zm00008a013201 Zm00008a013201a,Zm00008a013201b simSplit
Zm00008a013201_T01.v1.1.exon.9 chr03 174318315 174318407 Zm00008a013201 174310031 174319226 Zm00008a013201 Zm00008a013201a,Zm00008a013201b simSplit
Zm00008a013201_T01.v1.1.exon.10 chr03 174318479 174318742 Zm00008a013201b 174310031 174319226 Zm00008a013201 Zm00008a013201a,Zm00008a013201b simSplit
Zm00008a013201_T01.v1.1.exon.10 chr03 174318479 174318742 Zm00008a013201 174310031 174319226 Zm00008a013201 Zm00008a013201a,Zm00008a013201b simSplit
Zm00008a013201_T01.v1.1.exon.11 chr03 174318830 174319226 Zm00008a013201b 174310031 174319226 Zm00008a013201 Zm00008a013201a,Zm00008a013201b simSplit
Zm00008a013201_T01.v1.1.exon.11 chr03 174318830 174319226 Zm00008a013201 174310031 174319226 Zm00008a013201 Zm00008a013201a,Zm00008a013201b simSplit
Zm00008a013203_T01.v1.1.exon.4 chr03 174355316 174355914 Zm00008a013203a 174355316 174357985 Zm00008a013203 Zm00008a013203a,Zm00008a013203b simSplit
Zm00008a013203_T01.v1.1.exon.4 chr03 174355316 174355914 Zm00008a013203 174355316 174357985 Zm00008a013203 Zm00008a013203a,Zm00008a013203b simSplit
Zm00008a013203_T01.v1.1.exon.3 chr03 174356040 174356283 Zm00008a013203a 174355316 174357985 Zm00008a013203 Zm00008a013203a,Zm00008a013203b simSplit
Zm00008a013203_T01.v1.1.exon.3 chr03 174356040 174356283 Zm00008a013203 174355316 174357985 Zm00008a013203 Zm00008a013203a,Zm00008a013203b simSplit
Zm00008a013203_T01.v1.1.exon.2 chr03 174357227 174357346 Zm00008a013203a 174355316 174357985 Zm00008a013203 Zm00008a013203a,Zm00008a013203b simSplit
Zm00008a013203_T01.v1.1.exon.2 chr03 174357227 174357346 Zm00008a013203 174355316 174357985 Zm00008a013203 Zm00008a013203a,Zm00008a013203b simSplit
Zm00008a013203_T01.v1.1.exon.1 chr03 174357514 174357985 Zm00008a013203b 174355316 174357985 Zm00008a013203 Zm00008a013203a,Zm00008a013203b simSplit
Zm00008a013203_T01.v1.1.exon.1 chr03 174357514 174357985 Zm00008a013203 174355316 174357985 Zm00008a013203 Zm00008a013203a,Zm00008a013203b simSplit
Zm00008a013218_T01.v1.1.exon.14 chr03 175076474 175076995 Zm00008a013218a 175076474 175091480 Zm00008a013218 Zm00008a013218a,Zm00008a013218b simSplit
Zm00008a013218_T01.v1.1.exon.14 chr03 175076474 175076995 Zm00008a013218 175076474 175091480 Zm00008a013218 Zm00008a013218a,Zm00008a013218b simSplit
Zm00008a013218_T01.v1.1.exon.13 chr03 175077123 175077272 Zm00008a013218a 175076474 175091480 Zm00008a013218 Zm00008a013218a,Zm00008a013218b simSplit
Zm00008a013218_T01.v1.1.exon.13 chr03 175077123 175077272 Zm00008a013218 175076474 175091480 Zm00008a013218 Zm00008a013218a,Zm00008a013218b simSplit
Zm00008a013218_T01.v1.1.exon.12 chr03 175077559 175077606 Zm00008a013218a 175076474 175091480 Zm00008a013218 Zm00008a013218a,Zm00008a013218b simSplit
Zm00008a013218_T01.v1.1.exon.12 chr03 175077559 175077606 Zm00008a013218 175076474 175091480 Zm00008a013218 Zm00008a013218a,Zm00008a013218b simSplit
Zm00008a013218_T01.v1.1.exon.11 chr03 175079441 175079517 Zm00008a013218a 175076474 175091480 Zm00008a013218 Zm00008a013218a,Zm00008a013218b simSplit
Zm00008a013218_T01.v1.1.exon.11 chr03 175079441 175079517 Zm00008a013218 175076474 175091480 Zm00008a013218 Zm00008a013218a,Zm00008a013218b simSplit
Zm00008a013218_T01.v1.1.exon.10 chr03 175079673 175079775 Zm00008a013218a 175076474 175091480 Zm00008a013218 Zm00008a013218a,Zm00008a013218b simSplit
Zm00008a013218_T01.v1.1.exon.10 chr03 175079673 175079775 Zm00008a013218 175076474 175091480 Zm00008a013218 Zm00008a013218a,Zm00008a013218b simSplit
Zm00008a013218_T01.v1.1.exon.9 chr03 175085067 175085197 Zm00008a013218a 175076474 175091480 Zm00008a013218 Zm00008a013218a,Zm00008a013218b simSplit
Zm00008a013218_T01.v1.1.exon.9 chr03 175085067 175085197 Zm00008a013218 175076474 175091480 Zm00008a013218 Zm00008a013218a,Zm00008a013218b simSplit
Zm00008a013218_T01.v1.1.exon.8 chr03 175085747 175085921 Zm00008a013218a 175076474 175091480 Zm00008a013218 Zm00008a013218a,Zm00008a013218b simSplit
Zm00008a013218_T01.v1.1.exon.8 chr03 175085747 175085921 Zm00008a013218 175076474 175091480 Zm00008a013218 Zm00008a013218a,Zm00008a013218b simSplit
Zm00008a013218_T01.v1.1.exon.7 chr03 175086062 175086119 Zm00008a013218a 175076474 175091480 Zm00008a013218 Zm00008a013218a,Zm00008a013218b simSplit
Zm00008a013218_T01.v1.1.exon.7 chr03 175086062 175086119 Zm00008a013218 175076474 175091480 Zm00008a013218 Zm00008a013218a,Zm00008a013218b simSplit
Zm00008a013218_T01.v1.1.exon.6 chr03 175086638 175086701 Zm00008a013218a 175076474 175091480 Zm00008a013218 Zm00008a013218a,Zm00008a013218b simSplit
Zm00008a013218_T01.v1.1.exon.6 chr03 175086638 175086701 Zm00008a013218 175076474 175091480 Zm00008a013218 Zm00008a013218a,Zm00008a013218b simSplit
Zm00008a013218_T01.v1.1.exon.5 chr03 175087899 175088069 Zm00008a013218a 175076474 175091480 Zm00008a013218 Zm00008a013218a,Zm00008a013218b simSplit
Zm00008a013218_T01.v1.1.exon.5 chr03 175087899 175088069 Zm00008a013218 175076474 175091480 Zm00008a013218 Zm00008a013218a,Zm00008a013218b simSplit
Zm00008a013218_T01.v1.1.exon.4 chr03 175088500 175088611 Zm00008a013218a 175076474 175091480 Zm00008a013218 Zm00008a013218a,Zm00008a013218b simSplit
Zm00008a013218_T01.v1.1.exon.4 chr03 175088500 175088611 Zm00008a013218 175076474 175091480 Zm00008a013218 Zm00008a013218a,Zm00008a013218b simSplit
Zm00008a013218_T01.v1.1.exon.3 chr03 175089460 175089702 Zm00008a013218a 175076474 175091480 Zm00008a013218 Zm00008a013218a,Zm00008a013218b simSplit
Zm00008a013218_T01.v1.1.exon.3 chr03 175089460 175089702 Zm00008a013218 175076474 175091480 Zm00008a013218 Zm00008a013218a,Zm00008a013218b simSplit
Zm00008a013218_T01.v1.1.exon.2 chr03 175090061 175090194 Zm00008a013218b 175076474 175091480 Zm00008a013218 Zm00008a013218a,Zm00008a013218b simSplit
Zm00008a013218_T01.v1.1.exon.2 chr03 175090061 175090194 Zm00008a013218 175076474 175091480 Zm00008a013218 Zm00008a013218a,Zm00008a013218b simSplit
Zm00008a013218_T01.v1.1.exon.1 chr03 175090997 175091480 Zm00008a013218b 175076474 175091480 Zm00008a013218 Zm00008a013218a,Zm00008a013218b simSplit
Zm00008a013218_T01.v1.1.exon.1 chr03 175090997 175091480 Zm00008a013218 175076474 175091480 Zm00008a013218 Zm00008a013218a,Zm00008a013218b simSplit
Zm00008a013225_T01.v1.1.exon.1 chr03 175171734 175171826 Zm00008a013225a 175171734 175172984 Zm00008a013225 Zm00008a013225a,Zm00008a013225b simSplit
Zm00008a013225_T01.v1.1.exon.1 chr03 175171734 175171826 Zm00008a013225 175171734 175172984 Zm00008a013225 Zm00008a013225a,Zm00008a013225b simSplit
Zm00008a013225_T01.v1.1.exon.2 chr03 175171935 175172114 Zm00008a013225a 175171734 175172984 Zm00008a013225 Zm00008a013225a,Zm00008a013225b simSplit
Zm00008a013225_T01.v1.1.exon.2 chr03 175171935 175172114 Zm00008a013225 175171734 175172984 Zm00008a013225 Zm00008a013225a,Zm00008a013225b simSplit
Zm00008a013225_T01.v1.1.exon.3 chr03 175172202 175172224 Zm00008a013225a 175171734 175172984 Zm00008a013225 Zm00008a013225a,Zm00008a013225b simSplit
Zm00008a013225_T01.v1.1.exon.3 chr03 175172202 175172224 Zm00008a013225 175171734 175172984 Zm00008a013225 Zm00008a013225a,Zm00008a013225b simSplit
Zm00008a013225_T01.v1.1.exon.4 chr03 175172338 175172984 Zm00008a013225b 175171734 175172984 Zm00008a013225 Zm00008a013225a,Zm00008a013225b simSplit
Zm00008a013225_T01.v1.1.exon.4 chr03 175172338 175172984 Zm00008a013225 175171734 175172984 Zm00008a013225 Zm00008a013225a,Zm00008a013225b simSplit
Zm00008a013230_T01.v1.1.exon.4 chr03 175537414 175538022 Zm00008a013230a 175537414 175539367 Zm00008a013230 Zm00008a013230a,Zm00008a013230b simSplit
Zm00008a013230_T01.v1.1.exon.4 chr03 175537414 175538022 Zm00008a013230 175537414 175539367 Zm00008a013230 Zm00008a013230a,Zm00008a013230b simSplit
Zm00008a013230_T01.v1.1.exon.3 chr03 175538130 175538743 Zm00008a013230a 175537414 175539367 Zm00008a013230 Zm00008a013230a,Zm00008a013230b simSplit
Zm00008a013230_T01.v1.1.exon.3 chr03 175538130 175538743 Zm00008a013230 175537414 175539367 Zm00008a013230 Zm00008a013230a,Zm00008a013230b simSplit
Zm00008a013230_T01.v1.1.exon.2 chr03 175538831 175539224 Zm00008a013230a 175537414 175539367 Zm00008a013230 Zm00008a013230a,Zm00008a013230b simSplit
Zm00008a013230_T01.v1.1.exon.2 chr03 175538831 175539224 Zm00008a013230 175537414 175539367 Zm00008a013230 Zm00008a013230a,Zm00008a013230b simSplit
Zm00008a013230_T01.v1.1.exon.1 chr03 175539311 175539367 Zm00008a013230b 175537414 175539367 Zm00008a013230 Zm00008a013230a,Zm00008a013230b simSplit
Zm00008a013230_T01.v1.1.exon.1 chr03 175539311 175539367 Zm00008a013230 175537414 175539367 Zm00008a013230 Zm00008a013230a,Zm00008a013230b simSplit
Zm00008a013249_T01.v1.1.exon.4 chr03 175942978 175943007 Zm00008a013249a 175942978 175948646 Zm00008a013249 Zm00008a013249a,Zm00008a013249b simSplit
Zm00008a013249_T01.v1.1.exon.4 chr03 175942978 175943007 Zm00008a013249 175942978 175948646 Zm00008a013249 Zm00008a013249a,Zm00008a013249b simSplit
Zm00008a013249_T01.v1.1.exon.3 chr03 175944102 175944140 Zm00008a013249a 175942978 175948646 Zm00008a013249 Zm00008a013249a,Zm00008a013249b simSplit
Zm00008a013249_T01.v1.1.exon.3 chr03 175944102 175944140 Zm00008a013249 175942978 175948646 Zm00008a013249 Zm00008a013249a,Zm00008a013249b simSplit
Zm00008a013249_T01.v1.1.exon.2 chr03 175944232 175944321 Zm00008a013249b 175942978 175948646 Zm00008a013249 Zm00008a013249a,Zm00008a013249b simSplit
Zm00008a013249_T01.v1.1.exon.2 chr03 175944232 175944321 Zm00008a013249 175942978 175948646 Zm00008a013249 Zm00008a013249a,Zm00008a013249b simSplit
Zm00008a013249_T01.v1.1.exon.1 chr03 175948524 175948646 Zm00008a013249b 175942978 175948646 Zm00008a013249 Zm00008a013249a,Zm00008a013249b simSplit
Zm00008a013249_T01.v1.1.exon.1 chr03 175948524 175948646 Zm00008a013249 175942978 175948646 Zm00008a013249 Zm00008a013249a,Zm00008a013249b simSplit
Zm00008a013253_T01.v1.1.exon.1 chr03 176138451 176138770 Zm00008a013253a 176138451 176141307 Zm00008a013253 Zm00008a013253a,Zm00008a013253b simSplit
Zm00008a013253_T01.v1.1.exon.1 chr03 176138451 176138770 Zm00008a013253 176138451 176141307 Zm00008a013253 Zm00008a013253a,Zm00008a013253b simSplit
Zm00008a013253_T01.v1.1.exon.2 chr03 176138941 176139179 Zm00008a013253b 176138451 176141307 Zm00008a013253 Zm00008a013253a,Zm00008a013253b simSplit
Zm00008a013253_T01.v1.1.exon.2 chr03 176138941 176139179 Zm00008a013253 176138451 176141307 Zm00008a013253 Zm00008a013253a,Zm00008a013253b simSplit
Zm00008a013253_T01.v1.1.exon.3 chr03 176139587 176139652 Zm00008a013253b 176138451 176141307 Zm00008a013253 Zm00008a013253a,Zm00008a013253b simSplit
Zm00008a013253_T01.v1.1.exon.3 chr03 176139587 176139652 Zm00008a013253 176138451 176141307 Zm00008a013253 Zm00008a013253a,Zm00008a013253b simSplit
Zm00008a013253_T01.v1.1.exon.4 chr03 176139765 176139772 Zm00008a013253b 176138451 176141307 Zm00008a013253 Zm00008a013253a,Zm00008a013253b simSplit
Zm00008a013253_T01.v1.1.exon.4 chr03 176139765 176139772 Zm00008a013253 176138451 176141307 Zm00008a013253 Zm00008a013253a,Zm00008a013253b simSplit
Zm00008a013253_T01.v1.1.exon.5 chr03 176140353 176140493 Zm00008a013253b 176138451 176141307 Zm00008a013253 Zm00008a013253a,Zm00008a013253b simSplit
Zm00008a013253_T01.v1.1.exon.5 chr03 176140353 176140493 Zm00008a013253 176138451 176141307 Zm00008a013253 Zm00008a013253a,Zm00008a013253b simSplit
Zm00008a013253_T01.v1.1.exon.6 chr03 176140636 176141307 Zm00008a013253b 176138451 176141307 Zm00008a013253 Zm00008a013253a,Zm00008a013253b simSplit
Zm00008a013253_T01.v1.1.exon.6 chr03 176140636 176141307 Zm00008a013253 176138451 176141307 Zm00008a013253 Zm00008a013253a,Zm00008a013253b simSplit
Zm00008a013277_T01.v1.1.exon.9 chr03 176978341 176978723 Zm00008a013277a 176978341 176983382 Zm00008a013277 Zm00008a013277a,Zm00008a013277b simSplit
Zm00008a013277_T01.v1.1.exon.9 chr03 176978341 176978723 Zm00008a013277 176978341 176983382 Zm00008a013277 Zm00008a013277a,Zm00008a013277b simSplit
Zm00008a013277_T01.v1.1.exon.8 chr03 176980779 176980850 Zm00008a013277b 176978341 176983382 Zm00008a013277 Zm00008a013277a,Zm00008a013277b simSplit
Zm00008a013277_T01.v1.1.exon.8 chr03 176980779 176980850 Zm00008a013277 176978341 176983382 Zm00008a013277 Zm00008a013277a,Zm00008a013277b simSplit
Zm00008a013277_T01.v1.1.exon.7 chr03 176980925 176981014 Zm00008a013277b 176978341 176983382 Zm00008a013277 Zm00008a013277a,Zm00008a013277b simSplit
Zm00008a013277_T01.v1.1.exon.7 chr03 176980925 176981014 Zm00008a013277 176978341 176983382 Zm00008a013277 Zm00008a013277a,Zm00008a013277b simSplit
Zm00008a013277_T01.v1.1.exon.6 chr03 176981102 176981256 Zm00008a013277b 176978341 176983382 Zm00008a013277 Zm00008a013277a,Zm00008a013277b simSplit
Zm00008a013277_T01.v1.1.exon.6 chr03 176981102 176981256 Zm00008a013277 176978341 176983382 Zm00008a013277 Zm00008a013277a,Zm00008a013277b simSplit
Zm00008a013277_T01.v1.1.exon.5 chr03 176981405 176981510 Zm00008a013277b 176978341 176983382 Zm00008a013277 Zm00008a013277a,Zm00008a013277b simSplit
Zm00008a013277_T01.v1.1.exon.5 chr03 176981405 176981510 Zm00008a013277 176978341 176983382 Zm00008a013277 Zm00008a013277a,Zm00008a013277b simSplit
Zm00008a013277_T01.v1.1.exon.4 chr03 176982255 176982427 Zm00008a013277b 176978341 176983382 Zm00008a013277 Zm00008a013277a,Zm00008a013277b simSplit
Zm00008a013277_T01.v1.1.exon.4 chr03 176982255 176982427 Zm00008a013277 176978341 176983382 Zm00008a013277 Zm00008a013277a,Zm00008a013277b simSplit
Zm00008a013277_T01.v1.1.exon.3 chr03 176982519 176982678 Zm00008a013277b 176978341 176983382 Zm00008a013277 Zm00008a013277a,Zm00008a013277b simSplit
Zm00008a013277_T01.v1.1.exon.3 chr03 176982519 176982678 Zm00008a013277 176978341 176983382 Zm00008a013277 Zm00008a013277a,Zm00008a013277b simSplit
Zm00008a013277_T01.v1.1.exon.2 chr03 176982781 176983038 Zm00008a013277b 176978341 176983382 Zm00008a013277 Zm00008a013277a,Zm00008a013277b simSplit
Zm00008a013277_T01.v1.1.exon.2 chr03 176982781 176983038 Zm00008a013277 176978341 176983382 Zm00008a013277 Zm00008a013277a,Zm00008a013277b simSplit
Zm00008a013277_T01.v1.1.exon.1 chr03 176983230 176983382 Zm00008a013277b 176978341 176983382 Zm00008a013277 Zm00008a013277a,Zm00008a013277b simSplit
Zm00008a013277_T01.v1.1.exon.1 chr03 176983230 176983382 Zm00008a013277 176978341 176983382 Zm00008a013277 Zm00008a013277a,Zm00008a013277b simSplit
Zm00008a013278_T01.v1.1.exon.1 chr03 177037275 177037505 Zm00008a013278a 177037275 177044883 Zm00008a013278 Zm00008a013278a,Zm00008a013278b simSplit
Zm00008a013278_T01.v1.1.exon.1 chr03 177037275 177037505 Zm00008a013278 177037275 177044883 Zm00008a013278 Zm00008a013278a,Zm00008a013278b simSplit
Zm00008a013278_T01.v1.1.exon.2 chr03 177041628 177041712 Zm00008a013278a 177037275 177044883 Zm00008a013278 Zm00008a013278a,Zm00008a013278b simSplit
Zm00008a013278_T01.v1.1.exon.2 chr03 177041628 177041712 Zm00008a013278 177037275 177044883 Zm00008a013278 Zm00008a013278a,Zm00008a013278b simSplit
Zm00008a013278_T01.v1.1.exon.3 chr03 177041800 177041987 Zm00008a013278a 177037275 177044883 Zm00008a013278 Zm00008a013278a,Zm00008a013278b simSplit
Zm00008a013278_T01.v1.1.exon.3 chr03 177041800 177041987 Zm00008a013278 177037275 177044883 Zm00008a013278 Zm00008a013278a,Zm00008a013278b simSplit
Zm00008a013278_T01.v1.1.exon.4 chr03 177044244 177044456 Zm00008a013278b 177037275 177044883 Zm00008a013278 Zm00008a013278a,Zm00008a013278b simSplit
Zm00008a013278_T01.v1.1.exon.4 chr03 177044244 177044456 Zm00008a013278 177037275 177044883 Zm00008a013278 Zm00008a013278a,Zm00008a013278b simSplit
Zm00008a013278_T01.v1.1.exon.5 chr03 177044596 177044883 Zm00008a013278b 177037275 177044883 Zm00008a013278 Zm00008a013278a,Zm00008a013278b simSplit
Zm00008a013278_T01.v1.1.exon.5 chr03 177044596 177044883 Zm00008a013278 177037275 177044883 Zm00008a013278 Zm00008a013278a,Zm00008a013278b simSplit
Zm00008a013308_T01.v1.1.exon.1 chr03 178813901 178814428 Zm00008a013308a 178813901 178821277 Zm00008a013308 Zm00008a013308a,Zm00008a013308b simSplit
Zm00008a013308_T01.v1.1.exon.1 chr03 178813901 178814428 Zm00008a013308 178813901 178821277 Zm00008a013308 Zm00008a013308a,Zm00008a013308b simSplit
Zm00008a013308_T01.v1.1.exon.2 chr03 178814946 178815172 Zm00008a013308a 178813901 178821277 Zm00008a013308 Zm00008a013308a,Zm00008a013308b simSplit
Zm00008a013308_T01.v1.1.exon.2 chr03 178814946 178815172 Zm00008a013308 178813901 178821277 Zm00008a013308 Zm00008a013308a,Zm00008a013308b simSplit
Zm00008a013308_T01.v1.1.exon.3 chr03 178815308 178815671 Zm00008a013308a 178813901 178821277 Zm00008a013308 Zm00008a013308a,Zm00008a013308b simSplit
Zm00008a013308_T01.v1.1.exon.3 chr03 178815308 178815671 Zm00008a013308 178813901 178821277 Zm00008a013308 Zm00008a013308a,Zm00008a013308b simSplit
Zm00008a013308_T01.v1.1.exon.4 chr03 178815771 178815815 Zm00008a013308a 178813901 178821277 Zm00008a013308 Zm00008a013308a,Zm00008a013308b simSplit
Zm00008a013308_T01.v1.1.exon.4 chr03 178815771 178815815 Zm00008a013308 178813901 178821277 Zm00008a013308 Zm00008a013308a,Zm00008a013308b simSplit
Zm00008a013308_T01.v1.1.exon.5 chr03 178815902 178816048 Zm00008a013308a 178813901 178821277 Zm00008a013308 Zm00008a013308a,Zm00008a013308b simSplit
Zm00008a013308_T01.v1.1.exon.5 chr03 178815902 178816048 Zm00008a013308 178813901 178821277 Zm00008a013308 Zm00008a013308a,Zm00008a013308b simSplit
Zm00008a013308_T01.v1.1.exon.6 chr03 178816330 178816467 Zm00008a013308a 178813901 178821277 Zm00008a013308 Zm00008a013308a,Zm00008a013308b simSplit
Zm00008a013308_T01.v1.1.exon.6 chr03 178816330 178816467 Zm00008a013308 178813901 178821277 Zm00008a013308 Zm00008a013308a,Zm00008a013308b simSplit
Zm00008a013308_T01.v1.1.exon.7 chr03 178816561 178816594 Zm00008a013308a 178813901 178821277 Zm00008a013308 Zm00008a013308a,Zm00008a013308b simSplit
Zm00008a013308_T01.v1.1.exon.7 chr03 178816561 178816594 Zm00008a013308 178813901 178821277 Zm00008a013308 Zm00008a013308a,Zm00008a013308b simSplit
Zm00008a013308_T01.v1.1.exon.8 chr03 178816686 178816846 Zm00008a013308a 178813901 178821277 Zm00008a013308 Zm00008a013308a,Zm00008a013308b simSplit
Zm00008a013308_T01.v1.1.exon.8 chr03 178816686 178816846 Zm00008a013308 178813901 178821277 Zm00008a013308 Zm00008a013308a,Zm00008a013308b simSplit
Zm00008a013308_T01.v1.1.exon.9 chr03 178818351 178818618 Zm00008a013308a 178813901 178821277 Zm00008a013308 Zm00008a013308a,Zm00008a013308b simSplit
Zm00008a013308_T01.v1.1.exon.9 chr03 178818351 178818618 Zm00008a013308 178813901 178821277 Zm00008a013308 Zm00008a013308a,Zm00008a013308b simSplit
Zm00008a013308_T01.v1.1.exon.10 chr03 178819246 178819478 Zm00008a013308a 178813901 178821277 Zm00008a013308 Zm00008a013308a,Zm00008a013308b simSplit
Zm00008a013308_T01.v1.1.exon.10 chr03 178819246 178819478 Zm00008a013308 178813901 178821277 Zm00008a013308 Zm00008a013308a,Zm00008a013308b simSplit
Zm00008a013308_T01.v1.1.exon.11 chr03 178819593 178819758 Zm00008a013308b 178813901 178821277 Zm00008a013308 Zm00008a013308a,Zm00008a013308b simSplit
Zm00008a013308_T01.v1.1.exon.11 chr03 178819593 178819758 Zm00008a013308 178813901 178821277 Zm00008a013308 Zm00008a013308a,Zm00008a013308b simSplit
Zm00008a013308_T01.v1.1.exon.12 chr03 178820192 178820281 Zm00008a013308b 178813901 178821277 Zm00008a013308 Zm00008a013308a,Zm00008a013308b simSplit
Zm00008a013308_T01.v1.1.exon.12 chr03 178820192 178820281 Zm00008a013308 178813901 178821277 Zm00008a013308 Zm00008a013308a,Zm00008a013308b simSplit
Zm00008a013308_T01.v1.1.exon.13 chr03 178820573 178820877 Zm00008a013308b 178813901 178821277 Zm00008a013308 Zm00008a013308a,Zm00008a013308b simSplit
Zm00008a013308_T01.v1.1.exon.13 chr03 178820573 178820877 Zm00008a013308 178813901 178821277 Zm00008a013308 Zm00008a013308a,Zm00008a013308b simSplit
Zm00008a013308_T01.v1.1.exon.14 chr03 178820969 178821277 Zm00008a013308b 178813901 178821277 Zm00008a013308 Zm00008a013308a,Zm00008a013308b simSplit
Zm00008a013308_T01.v1.1.exon.14 chr03 178820969 178821277 Zm00008a013308 178813901 178821277 Zm00008a013308 Zm00008a013308a,Zm00008a013308b simSplit
Zm00008a013310_T01.v1.1.exon.1 chr03 178880138 178880538 Zm00008a013310a 178880138 178887577 Zm00008a013310 Zm00008a013310a,Zm00008a013310b simSplit
Zm00008a013310_T01.v1.1.exon.1 chr03 178880138 178880538 Zm00008a013310 178880138 178887577 Zm00008a013310 Zm00008a013310a,Zm00008a013310b simSplit
Zm00008a013310_T01.v1.1.exon.2 chr03 178880673 178880852 Zm00008a013310a 178880138 178887577 Zm00008a013310 Zm00008a013310a,Zm00008a013310b simSplit
Zm00008a013310_T01.v1.1.exon.2 chr03 178880673 178880852 Zm00008a013310 178880138 178887577 Zm00008a013310 Zm00008a013310a,Zm00008a013310b simSplit
Zm00008a013310_T01.v1.1.exon.3 chr03 178882319 178882495 Zm00008a013310a 178880138 178887577 Zm00008a013310 Zm00008a013310a,Zm00008a013310b simSplit
Zm00008a013310_T01.v1.1.exon.3 chr03 178882319 178882495 Zm00008a013310 178880138 178887577 Zm00008a013310 Zm00008a013310a,Zm00008a013310b simSplit
Zm00008a013310_T01.v1.1.exon.4 chr03 178882576 178882661 Zm00008a013310a 178880138 178887577 Zm00008a013310 Zm00008a013310a,Zm00008a013310b simSplit
Zm00008a013310_T01.v1.1.exon.4 chr03 178882576 178882661 Zm00008a013310 178880138 178887577 Zm00008a013310 Zm00008a013310a,Zm00008a013310b simSplit
Zm00008a013310_T01.v1.1.exon.5 chr03 178883110 178883299 Zm00008a013310a 178880138 178887577 Zm00008a013310 Zm00008a013310a,Zm00008a013310b simSplit
Zm00008a013310_T01.v1.1.exon.5 chr03 178883110 178883299 Zm00008a013310 178880138 178887577 Zm00008a013310 Zm00008a013310a,Zm00008a013310b simSplit
Zm00008a013310_T01.v1.1.exon.6 chr03 178883494 178883586 Zm00008a013310b 178880138 178887577 Zm00008a013310 Zm00008a013310a,Zm00008a013310b simSplit
Zm00008a013310_T01.v1.1.exon.6 chr03 178883494 178883586 Zm00008a013310 178880138 178887577 Zm00008a013310 Zm00008a013310a,Zm00008a013310b simSplit
Zm00008a013310_T01.v1.1.exon.7 chr03 178883920 178884104 Zm00008a013310b 178880138 178887577 Zm00008a013310 Zm00008a013310a,Zm00008a013310b simSplit
Zm00008a013310_T01.v1.1.exon.7 chr03 178883920 178884104 Zm00008a013310 178880138 178887577 Zm00008a013310 Zm00008a013310a,Zm00008a013310b simSplit
Zm00008a013310_T01.v1.1.exon.8 chr03 178884218 178884335 Zm00008a013310b 178880138 178887577 Zm00008a013310 Zm00008a013310a,Zm00008a013310b simSplit
Zm00008a013310_T01.v1.1.exon.8 chr03 178884218 178884335 Zm00008a013310 178880138 178887577 Zm00008a013310 Zm00008a013310a,Zm00008a013310b simSplit
Zm00008a013310_T01.v1.1.exon.9 chr03 178884415 178884546 Zm00008a013310b 178880138 178887577 Zm00008a013310 Zm00008a013310a,Zm00008a013310b simSplit
Zm00008a013310_T01.v1.1.exon.9 chr03 178884415 178884546 Zm00008a013310 178880138 178887577 Zm00008a013310 Zm00008a013310a,Zm00008a013310b simSplit
Zm00008a013310_T01.v1.1.exon.10 chr03 178884788 178885006 Zm00008a013310b 178880138 178887577 Zm00008a013310 Zm00008a013310a,Zm00008a013310b simSplit
Zm00008a013310_T01.v1.1.exon.10 chr03 178884788 178885006 Zm00008a013310 178880138 178887577 Zm00008a013310 Zm00008a013310a,Zm00008a013310b simSplit
Zm00008a013310_T01.v1.1.exon.11 chr03 178885090 178885293 Zm00008a013310b 178880138 178887577 Zm00008a013310 Zm00008a013310a,Zm00008a013310b simSplit
Zm00008a013310_T01.v1.1.exon.11 chr03 178885090 178885293 Zm00008a013310 178880138 178887577 Zm00008a013310 Zm00008a013310a,Zm00008a013310b simSplit
Zm00008a013310_T01.v1.1.exon.12 chr03 178885434 178885592 Zm00008a013310b 178880138 178887577 Zm00008a013310 Zm00008a013310a,Zm00008a013310b simSplit
Zm00008a013310_T01.v1.1.exon.12 chr03 178885434 178885592 Zm00008a013310 178880138 178887577 Zm00008a013310 Zm00008a013310a,Zm00008a013310b simSplit
Zm00008a013310_T01.v1.1.exon.13 chr03 178885748 178886011 Zm00008a013310b 178880138 178887577 Zm00008a013310 Zm00008a013310a,Zm00008a013310b simSplit
Zm00008a013310_T01.v1.1.exon.13 chr03 178885748 178886011 Zm00008a013310 178880138 178887577 Zm00008a013310 Zm00008a013310a,Zm00008a013310b simSplit
Zm00008a013310_T01.v1.1.exon.14 chr03 178886114 178886304 Zm00008a013310b 178880138 178887577 Zm00008a013310 Zm00008a013310a,Zm00008a013310b simSplit
Zm00008a013310_T01.v1.1.exon.14 chr03 178886114 178886304 Zm00008a013310 178880138 178887577 Zm00008a013310 Zm00008a013310a,Zm00008a013310b simSplit
Zm00008a013310_T01.v1.1.exon.15 chr03 178886780 178887577 Zm00008a013310b 178880138 178887577 Zm00008a013310 Zm00008a013310a,Zm00008a013310b simSplit
Zm00008a013310_T01.v1.1.exon.15 chr03 178886780 178887577 Zm00008a013310 178880138 178887577 Zm00008a013310 Zm00008a013310a,Zm00008a013310b simSplit
Zm00008a013325_T01.v1.1.exon.7 chr03 179299144 179299258 Zm00008a013325a 179299144 179303352 Zm00008a013325 Zm00008a013325a,Zm00008a013325b simSplit
Zm00008a013325_T01.v1.1.exon.7 chr03 179299144 179299258 Zm00008a013325 179299144 179303352 Zm00008a013325 Zm00008a013325a,Zm00008a013325b simSplit
Zm00008a013325_T01.v1.1.exon.6 chr03 179299383 179300009 Zm00008a013325b 179299144 179303352 Zm00008a013325 Zm00008a013325a,Zm00008a013325b simSplit
Zm00008a013325_T01.v1.1.exon.6 chr03 179299383 179300009 Zm00008a013325 179299144 179303352 Zm00008a013325 Zm00008a013325a,Zm00008a013325b simSplit
Zm00008a013325_T01.v1.1.exon.5 chr03 179301748 179301796 Zm00008a013325b 179299144 179303352 Zm00008a013325 Zm00008a013325a,Zm00008a013325b simSplit
Zm00008a013325_T01.v1.1.exon.5 chr03 179301748 179301796 Zm00008a013325 179299144 179303352 Zm00008a013325 Zm00008a013325a,Zm00008a013325b simSplit
Zm00008a013325_T01.v1.1.exon.4 chr03 179301895 179301949 Zm00008a013325b 179299144 179303352 Zm00008a013325 Zm00008a013325a,Zm00008a013325b simSplit
Zm00008a013325_T01.v1.1.exon.4 chr03 179301895 179301949 Zm00008a013325 179299144 179303352 Zm00008a013325 Zm00008a013325a,Zm00008a013325b simSplit
Zm00008a013325_T01.v1.1.exon.3 chr03 179302073 179302242 Zm00008a013325b 179299144 179303352 Zm00008a013325 Zm00008a013325a,Zm00008a013325b simSplit
Zm00008a013325_T01.v1.1.exon.3 chr03 179302073 179302242 Zm00008a013325 179299144 179303352 Zm00008a013325 Zm00008a013325a,Zm00008a013325b simSplit
Zm00008a013325_T01.v1.1.exon.2 chr03 179302646 179302721 Zm00008a013325b 179299144 179303352 Zm00008a013325 Zm00008a013325a,Zm00008a013325b simSplit
Zm00008a013325_T01.v1.1.exon.2 chr03 179302646 179302721 Zm00008a013325 179299144 179303352 Zm00008a013325 Zm00008a013325a,Zm00008a013325b simSplit
Zm00008a013325_T01.v1.1.exon.1 chr03 179303101 179303352 Zm00008a013325b 179299144 179303352 Zm00008a013325 Zm00008a013325a,Zm00008a013325b simSplit
Zm00008a013325_T01.v1.1.exon.1 chr03 179303101 179303352 Zm00008a013325 179299144 179303352 Zm00008a013325 Zm00008a013325a,Zm00008a013325b simSplit
Zm00008a013345_T01.v1.1.exon.6 chr03 180351685 180352277 Zm00008a013345a 180351685 180354466 Zm00008a013345 Zm00008a013345a,Zm00008a013345b simSplit
Zm00008a013345_T01.v1.1.exon.6 chr03 180351685 180352277 Zm00008a013345 180351685 180354466 Zm00008a013345 Zm00008a013345a,Zm00008a013345b simSplit
Zm00008a013345_T01.v1.1.exon.5 chr03 180352348 180353337 Zm00008a013345a 180351685 180354466 Zm00008a013345 Zm00008a013345a,Zm00008a013345b simSplit
Zm00008a013345_T01.v1.1.exon.5 chr03 180352348 180353337 Zm00008a013345 180351685 180354466 Zm00008a013345 Zm00008a013345a,Zm00008a013345b simSplit
Zm00008a013345_T01.v1.1.exon.4 chr03 180353485 180353613 Zm00008a013345b 180351685 180354466 Zm00008a013345 Zm00008a013345a,Zm00008a013345b simSplit
Zm00008a013345_T01.v1.1.exon.4 chr03 180353485 180353613 Zm00008a013345 180351685 180354466 Zm00008a013345 Zm00008a013345a,Zm00008a013345b simSplit
Zm00008a013345_T01.v1.1.exon.3 chr03 180353706 180353950 Zm00008a013345b 180351685 180354466 Zm00008a013345 Zm00008a013345a,Zm00008a013345b simSplit
Zm00008a013345_T01.v1.1.exon.3 chr03 180353706 180353950 Zm00008a013345 180351685 180354466 Zm00008a013345 Zm00008a013345a,Zm00008a013345b simSplit
Zm00008a013345_T01.v1.1.exon.2 chr03 180354051 180354202 Zm00008a013345b 180351685 180354466 Zm00008a013345 Zm00008a013345a,Zm00008a013345b simSplit
Zm00008a013345_T01.v1.1.exon.2 chr03 180354051 180354202 Zm00008a013345 180351685 180354466 Zm00008a013345 Zm00008a013345a,Zm00008a013345b simSplit
Zm00008a013345_T01.v1.1.exon.1 chr03 180354285 180354466 Zm00008a013345b 180351685 180354466 Zm00008a013345 Zm00008a013345a,Zm00008a013345b simSplit
Zm00008a013345_T01.v1.1.exon.1 chr03 180354285 180354466 Zm00008a013345 180351685 180354466 Zm00008a013345 Zm00008a013345a,Zm00008a013345b simSplit
Zm00008a013390_T01.v1.1.exon.12 chr03 181752946 181753446 Zm00008a013390a 181752946 181761089 Zm00008a013390 Zm00008a013390a,Zm00008a013390b simSplit
Zm00008a013390_T01.v1.1.exon.12 chr03 181752946 181753446 Zm00008a013390 181752946 181761089 Zm00008a013390 Zm00008a013390a,Zm00008a013390b simSplit
Zm00008a013390_T01.v1.1.exon.11 chr03 181753560 181753892 Zm00008a013390a 181752946 181761089 Zm00008a013390 Zm00008a013390a,Zm00008a013390b simSplit
Zm00008a013390_T01.v1.1.exon.11 chr03 181753560 181753892 Zm00008a013390 181752946 181761089 Zm00008a013390 Zm00008a013390a,Zm00008a013390b simSplit
Zm00008a013390_T01.v1.1.exon.10 chr03 181755317 181755460 Zm00008a013390a 181752946 181761089 Zm00008a013390 Zm00008a013390a,Zm00008a013390b simSplit
Zm00008a013390_T01.v1.1.exon.10 chr03 181755317 181755460 Zm00008a013390 181752946 181761089 Zm00008a013390 Zm00008a013390a,Zm00008a013390b simSplit
Zm00008a013390_T01.v1.1.exon.9 chr03 181755563 181755966 Zm00008a013390a 181752946 181761089 Zm00008a013390 Zm00008a013390a,Zm00008a013390b simSplit
Zm00008a013390_T01.v1.1.exon.9 chr03 181755563 181755966 Zm00008a013390 181752946 181761089 Zm00008a013390 Zm00008a013390a,Zm00008a013390b simSplit
Zm00008a013390_T01.v1.1.exon.8 chr03 181756042 181756117 Zm00008a013390a 181752946 181761089 Zm00008a013390 Zm00008a013390a,Zm00008a013390b simSplit
Zm00008a013390_T01.v1.1.exon.8 chr03 181756042 181756117 Zm00008a013390 181752946 181761089 Zm00008a013390 Zm00008a013390a,Zm00008a013390b simSplit
Zm00008a013390_T01.v1.1.exon.7 chr03 181756189 181756322 Zm00008a013390b 181752946 181761089 Zm00008a013390 Zm00008a013390a,Zm00008a013390b simSplit
Zm00008a013390_T01.v1.1.exon.7 chr03 181756189 181756322 Zm00008a013390 181752946 181761089 Zm00008a013390 Zm00008a013390a,Zm00008a013390b simSplit
Zm00008a013390_T01.v1.1.exon.6 chr03 181756972 181757069 Zm00008a013390b 181752946 181761089 Zm00008a013390 Zm00008a013390a,Zm00008a013390b simSplit
Zm00008a013390_T01.v1.1.exon.6 chr03 181756972 181757069 Zm00008a013390 181752946 181761089 Zm00008a013390 Zm00008a013390a,Zm00008a013390b simSplit
Zm00008a013390_T01.v1.1.exon.5 chr03 181757153 181757386 Zm00008a013390b 181752946 181761089 Zm00008a013390 Zm00008a013390a,Zm00008a013390b simSplit
Zm00008a013390_T01.v1.1.exon.5 chr03 181757153 181757386 Zm00008a013390 181752946 181761089 Zm00008a013390 Zm00008a013390a,Zm00008a013390b simSplit
Zm00008a013390_T01.v1.1.exon.4 chr03 181760283 181760427 Zm00008a013390b 181752946 181761089 Zm00008a013390 Zm00008a013390a,Zm00008a013390b simSplit
Zm00008a013390_T01.v1.1.exon.4 chr03 181760283 181760427 Zm00008a013390 181752946 181761089 Zm00008a013390 Zm00008a013390a,Zm00008a013390b simSplit
Zm00008a013390_T01.v1.1.exon.3 chr03 181760507 181760688 Zm00008a013390b 181752946 181761089 Zm00008a013390 Zm00008a013390a,Zm00008a013390b simSplit
Zm00008a013390_T01.v1.1.exon.3 chr03 181760507 181760688 Zm00008a013390 181752946 181761089 Zm00008a013390 Zm00008a013390a,Zm00008a013390b simSplit
Zm00008a013390_T01.v1.1.exon.2 chr03 181760862 181760955 Zm00008a013390b 181752946 181761089 Zm00008a013390 Zm00008a013390a,Zm00008a013390b simSplit
Zm00008a013390_T01.v1.1.exon.2 chr03 181760862 181760955 Zm00008a013390 181752946 181761089 Zm00008a013390 Zm00008a013390a,Zm00008a013390b simSplit
Zm00008a013390_T01.v1.1.exon.1 chr03 181761087 181761089 Zm00008a013390b 181752946 181761089 Zm00008a013390 Zm00008a013390a,Zm00008a013390b simSplit
Zm00008a013390_T01.v1.1.exon.1 chr03 181761087 181761089 Zm00008a013390 181752946 181761089 Zm00008a013390 Zm00008a013390a,Zm00008a013390b simSplit
Zm00008a013402_T01.v1.1.exon.8 chr03 182149438 182149983 Zm00008a013402a 182149438 182155513 Zm00008a013402 Zm00008a013402a,Zm00008a013402b simSplit
Zm00008a013402_T01.v1.1.exon.8 chr03 182149438 182149983 Zm00008a013402 182149438 182155513 Zm00008a013402 Zm00008a013402a,Zm00008a013402b simSplit
Zm00008a013402_T01.v1.1.exon.7 chr03 182152470 182152569 Zm00008a013402a 182149438 182155513 Zm00008a013402 Zm00008a013402a,Zm00008a013402b simSplit
Zm00008a013402_T01.v1.1.exon.7 chr03 182152470 182152569 Zm00008a013402 182149438 182155513 Zm00008a013402 Zm00008a013402a,Zm00008a013402b simSplit
Zm00008a013402_T01.v1.1.exon.6 chr03 182152649 182152779 Zm00008a013402a 182149438 182155513 Zm00008a013402 Zm00008a013402a,Zm00008a013402b simSplit
Zm00008a013402_T01.v1.1.exon.6 chr03 182152649 182152779 Zm00008a013402 182149438 182155513 Zm00008a013402 Zm00008a013402a,Zm00008a013402b simSplit
Zm00008a013402_T01.v1.1.exon.5 chr03 182153037 182153225 Zm00008a013402b 182149438 182155513 Zm00008a013402 Zm00008a013402a,Zm00008a013402b simSplit
Zm00008a013402_T01.v1.1.exon.5 chr03 182153037 182153225 Zm00008a013402 182149438 182155513 Zm00008a013402 Zm00008a013402a,Zm00008a013402b simSplit
Zm00008a013402_T01.v1.1.exon.4 chr03 182154222 182154310 Zm00008a013402b 182149438 182155513 Zm00008a013402 Zm00008a013402a,Zm00008a013402b simSplit
Zm00008a013402_T01.v1.1.exon.4 chr03 182154222 182154310 Zm00008a013402 182149438 182155513 Zm00008a013402 Zm00008a013402a,Zm00008a013402b simSplit
Zm00008a013402_T01.v1.1.exon.3 chr03 182154414 182154554 Zm00008a013402b 182149438 182155513 Zm00008a013402 Zm00008a013402a,Zm00008a013402b simSplit
Zm00008a013402_T01.v1.1.exon.3 chr03 182154414 182154554 Zm00008a013402 182149438 182155513 Zm00008a013402 Zm00008a013402a,Zm00008a013402b simSplit
Zm00008a013402_T01.v1.1.exon.2 chr03 182154895 182154979 Zm00008a013402b 182149438 182155513 Zm00008a013402 Zm00008a013402a,Zm00008a013402b simSplit
Zm00008a013402_T01.v1.1.exon.2 chr03 182154895 182154979 Zm00008a013402 182149438 182155513 Zm00008a013402 Zm00008a013402a,Zm00008a013402b simSplit
Zm00008a013402_T01.v1.1.exon.1 chr03 182155100 182155513 Zm00008a013402b 182149438 182155513 Zm00008a013402 Zm00008a013402a,Zm00008a013402b simSplit
Zm00008a013402_T01.v1.1.exon.1 chr03 182155100 182155513 Zm00008a013402 182149438 182155513 Zm00008a013402 Zm00008a013402a,Zm00008a013402b simSplit
Zm00008a013444_T01.v1.1.exon.1 chr03 183791490 183791908 Zm00008a013444a 183791490 183797288 Zm00008a013444 Zm00008a013444a,Zm00008a013444b simSplit
Zm00008a013444_T01.v1.1.exon.1 chr03 183791490 183791908 Zm00008a013444 183791490 183797288 Zm00008a013444 Zm00008a013444a,Zm00008a013444b simSplit
Zm00008a013444_T01.v1.1.exon.2 chr03 183792032 183792062 Zm00008a013444a 183791490 183797288 Zm00008a013444 Zm00008a013444a,Zm00008a013444b simSplit
Zm00008a013444_T01.v1.1.exon.2 chr03 183792032 183792062 Zm00008a013444 183791490 183797288 Zm00008a013444 Zm00008a013444a,Zm00008a013444b simSplit
Zm00008a013444_T01.v1.1.exon.3 chr03 183792991 183793062 Zm00008a013444a 183791490 183797288 Zm00008a013444 Zm00008a013444a,Zm00008a013444b simSplit
Zm00008a013444_T01.v1.1.exon.3 chr03 183792991 183793062 Zm00008a013444 183791490 183797288 Zm00008a013444 Zm00008a013444a,Zm00008a013444b simSplit
Zm00008a013444_T01.v1.1.exon.4 chr03 183793390 183793920 Zm00008a013444a 183791490 183797288 Zm00008a013444 Zm00008a013444a,Zm00008a013444b simSplit
Zm00008a013444_T01.v1.1.exon.4 chr03 183793390 183793920 Zm00008a013444 183791490 183797288 Zm00008a013444 Zm00008a013444a,Zm00008a013444b simSplit
Zm00008a013444_T01.v1.1.exon.5 chr03 183794539 183794646 Zm00008a013444a 183791490 183797288 Zm00008a013444 Zm00008a013444a,Zm00008a013444b simSplit
Zm00008a013444_T01.v1.1.exon.5 chr03 183794539 183794646 Zm00008a013444 183791490 183797288 Zm00008a013444 Zm00008a013444a,Zm00008a013444b simSplit
Zm00008a013444_T01.v1.1.exon.6 chr03 183794779 183795324 Zm00008a013444a 183791490 183797288 Zm00008a013444 Zm00008a013444a,Zm00008a013444b simSplit
Zm00008a013444_T01.v1.1.exon.6 chr03 183794779 183795324 Zm00008a013444 183791490 183797288 Zm00008a013444 Zm00008a013444a,Zm00008a013444b simSplit
Zm00008a013444_T01.v1.1.exon.7 chr03 183795613 183795735 Zm00008a013444b 183791490 183797288 Zm00008a013444 Zm00008a013444a,Zm00008a013444b simSplit
Zm00008a013444_T01.v1.1.exon.7 chr03 183795613 183795735 Zm00008a013444 183791490 183797288 Zm00008a013444 Zm00008a013444a,Zm00008a013444b simSplit
Zm00008a013444_T01.v1.1.exon.8 chr03 183796590 183797288 Zm00008a013444b 183791490 183797288 Zm00008a013444 Zm00008a013444a,Zm00008a013444b simSplit
Zm00008a013444_T01.v1.1.exon.8 chr03 183796590 183797288 Zm00008a013444 183791490 183797288 Zm00008a013444 Zm00008a013444a,Zm00008a013444b simSplit
Zm00008a013471_T01.v1.1.exon.1 chr03 184601794 184601903 Zm00008a013471a 184601794 184604891 Zm00008a013471 Zm00008a013471a,Zm00008a013471b simSplit
Zm00008a013471_T01.v1.1.exon.1 chr03 184601794 184601903 Zm00008a013471 184601794 184604891 Zm00008a013471 Zm00008a013471a,Zm00008a013471b simSplit
Zm00008a013471_T01.v1.1.exon.2 chr03 184601991 184602691 Zm00008a013471a 184601794 184604891 Zm00008a013471 Zm00008a013471a,Zm00008a013471b simSplit
Zm00008a013471_T01.v1.1.exon.2 chr03 184601991 184602691 Zm00008a013471 184601794 184604891 Zm00008a013471 Zm00008a013471a,Zm00008a013471b simSplit
Zm00008a013471_T01.v1.1.exon.3 chr03 184603172 184603346 Zm00008a013471a 184601794 184604891 Zm00008a013471 Zm00008a013471a,Zm00008a013471b simSplit
Zm00008a013471_T01.v1.1.exon.3 chr03 184603172 184603346 Zm00008a013471 184601794 184604891 Zm00008a013471 Zm00008a013471a,Zm00008a013471b simSplit
Zm00008a013471_T01.v1.1.exon.4 chr03 184604872 184604891 Zm00008a013471b 184601794 184604891 Zm00008a013471 Zm00008a013471a,Zm00008a013471b simSplit
Zm00008a013471_T01.v1.1.exon.4 chr03 184604872 184604891 Zm00008a013471 184601794 184604891 Zm00008a013471 Zm00008a013471a,Zm00008a013471b simSplit
Zm00008a013495_T01.v1.1.exon.4 chr03 185517408 185517923 Zm00008a013495a 185517408 185519048 Zm00008a013495 Zm00008a013495a,Zm00008a013495b simSplit
Zm00008a013495_T01.v1.1.exon.4 chr03 185517408 185517923 Zm00008a013495 185517408 185519048 Zm00008a013495 Zm00008a013495a,Zm00008a013495b simSplit
Zm00008a013495_T01.v1.1.exon.3 chr03 185518347 185518425 Zm00008a013495b 185517408 185519048 Zm00008a013495 Zm00008a013495a,Zm00008a013495b simSplit
Zm00008a013495_T01.v1.1.exon.3 chr03 185518347 185518425 Zm00008a013495 185517408 185519048 Zm00008a013495 Zm00008a013495a,Zm00008a013495b simSplit
Zm00008a013495_T01.v1.1.exon.2 chr03 185518926 185518944 Zm00008a013495b 185517408 185519048 Zm00008a013495 Zm00008a013495a,Zm00008a013495b simSplit
Zm00008a013495_T01.v1.1.exon.2 chr03 185518926 185518944 Zm00008a013495 185517408 185519048 Zm00008a013495 Zm00008a013495a,Zm00008a013495b simSplit
Zm00008a013495_T01.v1.1.exon.1 chr03 185519042 185519048 Zm00008a013495b 185517408 185519048 Zm00008a013495 Zm00008a013495a,Zm00008a013495b simSplit
Zm00008a013495_T01.v1.1.exon.1 chr03 185519042 185519048 Zm00008a013495 185517408 185519048 Zm00008a013495 Zm00008a013495a,Zm00008a013495b simSplit
Zm00008a013498_T01.v1.1.exon.6 chr03 185668398 185668464 Zm00008a013498a 185668398 185675181 Zm00008a013498 Zm00008a013498a,Zm00008a013498b simSplit
Zm00008a013498_T01.v1.1.exon.6 chr03 185668398 185668464 Zm00008a013498 185668398 185675181 Zm00008a013498 Zm00008a013498a,Zm00008a013498b simSplit
Zm00008a013498_T01.v1.1.exon.5 chr03 185669196 185669237 Zm00008a013498a 185668398 185675181 Zm00008a013498 Zm00008a013498a,Zm00008a013498b simSplit
Zm00008a013498_T01.v1.1.exon.5 chr03 185669196 185669237 Zm00008a013498 185668398 185675181 Zm00008a013498 Zm00008a013498a,Zm00008a013498b simSplit
Zm00008a013498_T01.v1.1.exon.4 chr03 185670167 185670245 Zm00008a013498a 185668398 185675181 Zm00008a013498 Zm00008a013498a,Zm00008a013498b simSplit
Zm00008a013498_T01.v1.1.exon.4 chr03 185670167 185670245 Zm00008a013498 185668398 185675181 Zm00008a013498 Zm00008a013498a,Zm00008a013498b simSplit
Zm00008a013498_T01.v1.1.exon.3 chr03 185670270 185670642 Zm00008a013498b 185668398 185675181 Zm00008a013498 Zm00008a013498a,Zm00008a013498b simSplit
Zm00008a013498_T01.v1.1.exon.3 chr03 185670270 185670642 Zm00008a013498 185668398 185675181 Zm00008a013498 Zm00008a013498a,Zm00008a013498b simSplit
Zm00008a013498_T01.v1.1.exon.2 chr03 185671522 185671988 Zm00008a013498b 185668398 185675181 Zm00008a013498 Zm00008a013498a,Zm00008a013498b simSplit
Zm00008a013498_T01.v1.1.exon.2 chr03 185671522 185671988 Zm00008a013498 185668398 185675181 Zm00008a013498 Zm00008a013498a,Zm00008a013498b simSplit
Zm00008a013498_T01.v1.1.exon.1 chr03 185674071 185675181 Zm00008a013498b 185668398 185675181 Zm00008a013498 Zm00008a013498a,Zm00008a013498b simSplit
Zm00008a013498_T01.v1.1.exon.1 chr03 185674071 185675181 Zm00008a013498 185668398 185675181 Zm00008a013498 Zm00008a013498a,Zm00008a013498b simSplit
Zm00008a013499_T01.v1.1.exon.7 chr03 185716824 185717354 Zm00008a013499a 185716824 185725222 Zm00008a013499 Zm00008a013499a,Zm00008a013499b simSplit
Zm00008a013499_T01.v1.1.exon.7 chr03 185716824 185717354 Zm00008a013499 185716824 185725222 Zm00008a013499 Zm00008a013499a,Zm00008a013499b simSplit
Zm00008a013499_T01.v1.1.exon.6 chr03 185718761 185718904 Zm00008a013499b 185716824 185725222 Zm00008a013499 Zm00008a013499a,Zm00008a013499b simSplit
Zm00008a013499_T01.v1.1.exon.6 chr03 185718761 185718904 Zm00008a013499 185716824 185725222 Zm00008a013499 Zm00008a013499a,Zm00008a013499b simSplit
Zm00008a013499_T01.v1.1.exon.5 chr03 185719102 185719218 Zm00008a013499b 185716824 185725222 Zm00008a013499 Zm00008a013499a,Zm00008a013499b simSplit
Zm00008a013499_T01.v1.1.exon.5 chr03 185719102 185719218 Zm00008a013499 185716824 185725222 Zm00008a013499 Zm00008a013499a,Zm00008a013499b simSplit
Zm00008a013499_T01.v1.1.exon.4 chr03 185719312 185719425 Zm00008a013499b 185716824 185725222 Zm00008a013499 Zm00008a013499a,Zm00008a013499b simSplit
Zm00008a013499_T01.v1.1.exon.4 chr03 185719312 185719425 Zm00008a013499 185716824 185725222 Zm00008a013499 Zm00008a013499a,Zm00008a013499b simSplit
Zm00008a013499_T01.v1.1.exon.3 chr03 185724046 185724200 Zm00008a013499b 185716824 185725222 Zm00008a013499 Zm00008a013499a,Zm00008a013499b simSplit
Zm00008a013499_T01.v1.1.exon.3 chr03 185724046 185724200 Zm00008a013499 185716824 185725222 Zm00008a013499 Zm00008a013499a,Zm00008a013499b simSplit
Zm00008a013499_T01.v1.1.exon.2 chr03 185724513 185724601 Zm00008a013499b 185716824 185725222 Zm00008a013499 Zm00008a013499a,Zm00008a013499b simSplit
Zm00008a013499_T01.v1.1.exon.2 chr03 185724513 185724601 Zm00008a013499 185716824 185725222 Zm00008a013499 Zm00008a013499a,Zm00008a013499b simSplit
Zm00008a013499_T01.v1.1.exon.1 chr03 185724752 185725222 Zm00008a013499b 185716824 185725222 Zm00008a013499 Zm00008a013499a,Zm00008a013499b simSplit
Zm00008a013499_T01.v1.1.exon.1 chr03 185724752 185725222 Zm00008a013499 185716824 185725222 Zm00008a013499 Zm00008a013499a,Zm00008a013499b simSplit
Zm00008a013507_T01.v1.1.exon.1 chr03 185952909 185953126 Zm00008a013507a 185952909 185959296 Zm00008a013507 Zm00008a013507a,Zm00008a013507b simSplit
Zm00008a013507_T01.v1.1.exon.1 chr03 185952909 185953126 Zm00008a013507 185952909 185959296 Zm00008a013507 Zm00008a013507a,Zm00008a013507b simSplit
Zm00008a013507_T01.v1.1.exon.2 chr03 185953276 185953482 Zm00008a013507a 185952909 185959296 Zm00008a013507 Zm00008a013507a,Zm00008a013507b simSplit
Zm00008a013507_T01.v1.1.exon.2 chr03 185953276 185953482 Zm00008a013507 185952909 185959296 Zm00008a013507 Zm00008a013507a,Zm00008a013507b simSplit
Zm00008a013507_T01.v1.1.exon.3 chr03 185956215 185956303 Zm00008a013507a 185952909 185959296 Zm00008a013507 Zm00008a013507a,Zm00008a013507b simSplit
Zm00008a013507_T01.v1.1.exon.3 chr03 185956215 185956303 Zm00008a013507 185952909 185959296 Zm00008a013507 Zm00008a013507a,Zm00008a013507b simSplit
Zm00008a013507_T01.v1.1.exon.4 chr03 185956440 185956578 Zm00008a013507a 185952909 185959296 Zm00008a013507 Zm00008a013507a,Zm00008a013507b simSplit
Zm00008a013507_T01.v1.1.exon.4 chr03 185956440 185956578 Zm00008a013507 185952909 185959296 Zm00008a013507 Zm00008a013507a,Zm00008a013507b simSplit
Zm00008a013507_T01.v1.1.exon.5 chr03 185956819 185956893 Zm00008a013507a 185952909 185959296 Zm00008a013507 Zm00008a013507a,Zm00008a013507b simSplit
Zm00008a013507_T01.v1.1.exon.5 chr03 185956819 185956893 Zm00008a013507 185952909 185959296 Zm00008a013507 Zm00008a013507a,Zm00008a013507b simSplit
Zm00008a013507_T01.v1.1.exon.6 chr03 185957000 185957121 Zm00008a013507a 185952909 185959296 Zm00008a013507 Zm00008a013507a,Zm00008a013507b simSplit
Zm00008a013507_T01.v1.1.exon.6 chr03 185957000 185957121 Zm00008a013507 185952909 185959296 Zm00008a013507 Zm00008a013507a,Zm00008a013507b simSplit
Zm00008a013507_T01.v1.1.exon.7 chr03 185957213 185957288 Zm00008a013507b 185952909 185959296 Zm00008a013507 Zm00008a013507a,Zm00008a013507b simSplit
Zm00008a013507_T01.v1.1.exon.7 chr03 185957213 185957288 Zm00008a013507 185952909 185959296 Zm00008a013507 Zm00008a013507a,Zm00008a013507b simSplit
Zm00008a013507_T01.v1.1.exon.8 chr03 185957780 185957828 Zm00008a013507b 185952909 185959296 Zm00008a013507 Zm00008a013507a,Zm00008a013507b simSplit
Zm00008a013507_T01.v1.1.exon.8 chr03 185957780 185957828 Zm00008a013507 185952909 185959296 Zm00008a013507 Zm00008a013507a,Zm00008a013507b simSplit
Zm00008a013507_T01.v1.1.exon.9 chr03 185958356 185958415 Zm00008a013507b 185952909 185959296 Zm00008a013507 Zm00008a013507a,Zm00008a013507b simSplit
Zm00008a013507_T01.v1.1.exon.9 chr03 185958356 185958415 Zm00008a013507 185952909 185959296 Zm00008a013507 Zm00008a013507a,Zm00008a013507b simSplit
Zm00008a013507_T01.v1.1.exon.10 chr03 185958907 185959296 Zm00008a013507b 185952909 185959296 Zm00008a013507 Zm00008a013507a,Zm00008a013507b simSplit
Zm00008a013507_T01.v1.1.exon.10 chr03 185958907 185959296 Zm00008a013507 185952909 185959296 Zm00008a013507 Zm00008a013507a,Zm00008a013507b simSplit
Zm00008a013513_T01.v1.1.exon.20 chr03 186080535 186081032 Zm00008a013513a 186080535 186089544 Zm00008a013513 Zm00008a013513a,Zm00008a013513b simSplit
Zm00008a013513_T01.v1.1.exon.20 chr03 186080535 186081032 Zm00008a013513 186080535 186089544 Zm00008a013513 Zm00008a013513a,Zm00008a013513b simSplit
Zm00008a013513_T01.v1.1.exon.19 chr03 186081119 186081354 Zm00008a013513a 186080535 186089544 Zm00008a013513 Zm00008a013513a,Zm00008a013513b simSplit
Zm00008a013513_T01.v1.1.exon.19 chr03 186081119 186081354 Zm00008a013513 186080535 186089544 Zm00008a013513 Zm00008a013513a,Zm00008a013513b simSplit
Zm00008a013513_T01.v1.1.exon.18 chr03 186081452 186081671 Zm00008a013513a 186080535 186089544 Zm00008a013513 Zm00008a013513a,Zm00008a013513b simSplit
Zm00008a013513_T01.v1.1.exon.18 chr03 186081452 186081671 Zm00008a013513 186080535 186089544 Zm00008a013513 Zm00008a013513a,Zm00008a013513b simSplit
Zm00008a013513_T01.v1.1.exon.17 chr03 186081756 186081895 Zm00008a013513a 186080535 186089544 Zm00008a013513 Zm00008a013513a,Zm00008a013513b simSplit
Zm00008a013513_T01.v1.1.exon.17 chr03 186081756 186081895 Zm00008a013513 186080535 186089544 Zm00008a013513 Zm00008a013513a,Zm00008a013513b simSplit
Zm00008a013513_T01.v1.1.exon.16 chr03 186081977 186082135 Zm00008a013513a 186080535 186089544 Zm00008a013513 Zm00008a013513a,Zm00008a013513b simSplit
Zm00008a013513_T01.v1.1.exon.16 chr03 186081977 186082135 Zm00008a013513 186080535 186089544 Zm00008a013513 Zm00008a013513a,Zm00008a013513b simSplit
Zm00008a013513_T01.v1.1.exon.15 chr03 186082213 186082682 Zm00008a013513a 186080535 186089544 Zm00008a013513 Zm00008a013513a,Zm00008a013513b simSplit
Zm00008a013513_T01.v1.1.exon.15 chr03 186082213 186082682 Zm00008a013513 186080535 186089544 Zm00008a013513 Zm00008a013513a,Zm00008a013513b simSplit
Zm00008a013513_T01.v1.1.exon.14 chr03 186082775 186082906 Zm00008a013513a 186080535 186089544 Zm00008a013513 Zm00008a013513a,Zm00008a013513b simSplit
Zm00008a013513_T01.v1.1.exon.14 chr03 186082775 186082906 Zm00008a013513 186080535 186089544 Zm00008a013513 Zm00008a013513a,Zm00008a013513b simSplit
Zm00008a013513_T01.v1.1.exon.13 chr03 186083008 186083079 Zm00008a013513a 186080535 186089544 Zm00008a013513 Zm00008a013513a,Zm00008a013513b simSplit
Zm00008a013513_T01.v1.1.exon.13 chr03 186083008 186083079 Zm00008a013513 186080535 186089544 Zm00008a013513 Zm00008a013513a,Zm00008a013513b simSplit
Zm00008a013513_T01.v1.1.exon.12 chr03 186083156 186083230 Zm00008a013513b 186080535 186089544 Zm00008a013513 Zm00008a013513a,Zm00008a013513b simSplit
Zm00008a013513_T01.v1.1.exon.12 chr03 186083156 186083230 Zm00008a013513 186080535 186089544 Zm00008a013513 Zm00008a013513a,Zm00008a013513b simSplit
Zm00008a013513_T01.v1.1.exon.11 chr03 186083301 186083369 Zm00008a013513b 186080535 186089544 Zm00008a013513 Zm00008a013513a,Zm00008a013513b simSplit
Zm00008a013513_T01.v1.1.exon.11 chr03 186083301 186083369 Zm00008a013513 186080535 186089544 Zm00008a013513 Zm00008a013513a,Zm00008a013513b simSplit
Zm00008a013513_T01.v1.1.exon.10 chr03 186083464 186083535 Zm00008a013513b 186080535 186089544 Zm00008a013513 Zm00008a013513a,Zm00008a013513b simSplit
Zm00008a013513_T01.v1.1.exon.10 chr03 186083464 186083535 Zm00008a013513 186080535 186089544 Zm00008a013513 Zm00008a013513a,Zm00008a013513b simSplit
Zm00008a013513_T01.v1.1.exon.9 chr03 186083614 186083685 Zm00008a013513b 186080535 186089544 Zm00008a013513 Zm00008a013513a,Zm00008a013513b simSplit
Zm00008a013513_T01.v1.1.exon.9 chr03 186083614 186083685 Zm00008a013513 186080535 186089544 Zm00008a013513 Zm00008a013513a,Zm00008a013513b simSplit
Zm00008a013513_T01.v1.1.exon.8 chr03 186083770 186083844 Zm00008a013513b 186080535 186089544 Zm00008a013513 Zm00008a013513a,Zm00008a013513b simSplit
Zm00008a013513_T01.v1.1.exon.8 chr03 186083770 186083844 Zm00008a013513 186080535 186089544 Zm00008a013513 Zm00008a013513a,Zm00008a013513b simSplit
Zm00008a013513_T01.v1.1.exon.7 chr03 186083938 186084087 Zm00008a013513b 186080535 186089544 Zm00008a013513 Zm00008a013513a,Zm00008a013513b simSplit
Zm00008a013513_T01.v1.1.exon.7 chr03 186083938 186084087 Zm00008a013513 186080535 186089544 Zm00008a013513 Zm00008a013513a,Zm00008a013513b simSplit
Zm00008a013513_T01.v1.1.exon.6 chr03 186084171 186084242 Zm00008a013513b 186080535 186089544 Zm00008a013513 Zm00008a013513a,Zm00008a013513b simSplit
Zm00008a013513_T01.v1.1.exon.6 chr03 186084171 186084242 Zm00008a013513 186080535 186089544 Zm00008a013513 Zm00008a013513a,Zm00008a013513b simSplit
Zm00008a013513_T01.v1.1.exon.5 chr03 186084335 186084409 Zm00008a013513b 186080535 186089544 Zm00008a013513 Zm00008a013513a,Zm00008a013513b simSplit
Zm00008a013513_T01.v1.1.exon.5 chr03 186084335 186084409 Zm00008a013513 186080535 186089544 Zm00008a013513 Zm00008a013513a,Zm00008a013513b simSplit
Zm00008a013513_T01.v1.1.exon.4 chr03 186087674 186087794 Zm00008a013513b 186080535 186089544 Zm00008a013513 Zm00008a013513a,Zm00008a013513b simSplit
Zm00008a013513_T01.v1.1.exon.4 chr03 186087674 186087794 Zm00008a013513 186080535 186089544 Zm00008a013513 Zm00008a013513a,Zm00008a013513b simSplit
Zm00008a013513_T01.v1.1.exon.3 chr03 186087905 186087933 Zm00008a013513b 186080535 186089544 Zm00008a013513 Zm00008a013513a,Zm00008a013513b simSplit
Zm00008a013513_T01.v1.1.exon.3 chr03 186087905 186087933 Zm00008a013513 186080535 186089544 Zm00008a013513 Zm00008a013513a,Zm00008a013513b simSplit
Zm00008a013513_T01.v1.1.exon.2 chr03 186088423 186088583 Zm00008a013513b 186080535 186089544 Zm00008a013513 Zm00008a013513a,Zm00008a013513b simSplit
Zm00008a013513_T01.v1.1.exon.2 chr03 186088423 186088583 Zm00008a013513 186080535 186089544 Zm00008a013513 Zm00008a013513a,Zm00008a013513b simSplit
Zm00008a013513_T01.v1.1.exon.1 chr03 186088746 186089544 Zm00008a013513b 186080535 186089544 Zm00008a013513 Zm00008a013513a,Zm00008a013513b simSplit
Zm00008a013513_T01.v1.1.exon.1 chr03 186088746 186089544 Zm00008a013513 186080535 186089544 Zm00008a013513 Zm00008a013513a,Zm00008a013513b simSplit
Zm00008a013522_T01.v1.1.exon.1 chr03 186235815 186236076 Zm00008a013522a 186235815 186239699 Zm00008a013522 Zm00008a013522a,Zm00008a013522b simSplit
Zm00008a013522_T01.v1.1.exon.1 chr03 186235815 186236076 Zm00008a013522 186235815 186239699 Zm00008a013522 Zm00008a013522a,Zm00008a013522b simSplit
Zm00008a013522_T01.v1.1.exon.2 chr03 186237027 186237168 Zm00008a013522b 186235815 186239699 Zm00008a013522 Zm00008a013522a,Zm00008a013522b simSplit
Zm00008a013522_T01.v1.1.exon.2 chr03 186237027 186237168 Zm00008a013522 186235815 186239699 Zm00008a013522 Zm00008a013522a,Zm00008a013522b simSplit
Zm00008a013522_T01.v1.1.exon.3 chr03 186237249 186237339 Zm00008a013522b 186235815 186239699 Zm00008a013522 Zm00008a013522a,Zm00008a013522b simSplit
Zm00008a013522_T01.v1.1.exon.3 chr03 186237249 186237339 Zm00008a013522 186235815 186239699 Zm00008a013522 Zm00008a013522a,Zm00008a013522b simSplit
Zm00008a013522_T01.v1.1.exon.4 chr03 186237435 186237512 Zm00008a013522b 186235815 186239699 Zm00008a013522 Zm00008a013522a,Zm00008a013522b simSplit
Zm00008a013522_T01.v1.1.exon.4 chr03 186237435 186237512 Zm00008a013522 186235815 186239699 Zm00008a013522 Zm00008a013522a,Zm00008a013522b simSplit
Zm00008a013522_T01.v1.1.exon.5 chr03 186237716 186237796 Zm00008a013522b 186235815 186239699 Zm00008a013522 Zm00008a013522a,Zm00008a013522b simSplit
Zm00008a013522_T01.v1.1.exon.5 chr03 186237716 186237796 Zm00008a013522 186235815 186239699 Zm00008a013522 Zm00008a013522a,Zm00008a013522b simSplit
Zm00008a013522_T01.v1.1.exon.6 chr03 186237895 186237984 Zm00008a013522b 186235815 186239699 Zm00008a013522 Zm00008a013522a,Zm00008a013522b simSplit
Zm00008a013522_T01.v1.1.exon.6 chr03 186237895 186237984 Zm00008a013522 186235815 186239699 Zm00008a013522 Zm00008a013522a,Zm00008a013522b simSplit
Zm00008a013522_T01.v1.1.exon.7 chr03 186238604 186238669 Zm00008a013522b 186235815 186239699 Zm00008a013522 Zm00008a013522a,Zm00008a013522b simSplit
Zm00008a013522_T01.v1.1.exon.7 chr03 186238604 186238669 Zm00008a013522 186235815 186239699 Zm00008a013522 Zm00008a013522a,Zm00008a013522b simSplit
Zm00008a013522_T01.v1.1.exon.8 chr03 186238982 186239068 Zm00008a013522b 186235815 186239699 Zm00008a013522 Zm00008a013522a,Zm00008a013522b simSplit
Zm00008a013522_T01.v1.1.exon.8 chr03 186238982 186239068 Zm00008a013522 186235815 186239699 Zm00008a013522 Zm00008a013522a,Zm00008a013522b simSplit
Zm00008a013522_T01.v1.1.exon.9 chr03 186239167 186239699 Zm00008a013522b 186235815 186239699 Zm00008a013522 Zm00008a013522a,Zm00008a013522b simSplit
Zm00008a013522_T01.v1.1.exon.9 chr03 186239167 186239699 Zm00008a013522 186235815 186239699 Zm00008a013522 Zm00008a013522a,Zm00008a013522b simSplit
Zm00008a013527_T01.v1.1.exon.1 chr03 186363456 186363607 Zm00008a013527a 186363456 186367306 Zm00008a013527 Zm00008a013527a,Zm00008a013527b simSplit
Zm00008a013527_T01.v1.1.exon.1 chr03 186363456 186363607 Zm00008a013527 186363456 186367306 Zm00008a013527 Zm00008a013527a,Zm00008a013527b simSplit
Zm00008a013527_T01.v1.1.exon.2 chr03 186365092 186365541 Zm00008a013527b 186363456 186367306 Zm00008a013527 Zm00008a013527a,Zm00008a013527b simSplit
Zm00008a013527_T01.v1.1.exon.2 chr03 186365092 186365541 Zm00008a013527 186363456 186367306 Zm00008a013527 Zm00008a013527a,Zm00008a013527b simSplit
Zm00008a013527_T01.v1.1.exon.3 chr03 186366931 186367093 Zm00008a013527b 186363456 186367306 Zm00008a013527 Zm00008a013527a,Zm00008a013527b simSplit
Zm00008a013527_T01.v1.1.exon.3 chr03 186366931 186367093 Zm00008a013527 186363456 186367306 Zm00008a013527 Zm00008a013527a,Zm00008a013527b simSplit
Zm00008a013527_T01.v1.1.exon.4 chr03 186367178 186367306 Zm00008a013527b 186363456 186367306 Zm00008a013527 Zm00008a013527a,Zm00008a013527b simSplit
Zm00008a013527_T01.v1.1.exon.4 chr03 186367178 186367306 Zm00008a013527 186363456 186367306 Zm00008a013527 Zm00008a013527a,Zm00008a013527b simSplit
Zm00008a013560_T01.v1.1.exon.1 chr03 187346764 187347154 Zm00008a013560a 187346764 187357304 Zm00008a013560 Zm00008a013560a,Zm00008a013560b simSplit
Zm00008a013560_T01.v1.1.exon.1 chr03 187346764 187347154 Zm00008a013560 187346764 187357304 Zm00008a013560 Zm00008a013560a,Zm00008a013560b simSplit
Zm00008a013560_T01.v1.1.exon.2 chr03 187348836 187348939 Zm00008a013560a 187346764 187357304 Zm00008a013560 Zm00008a013560a,Zm00008a013560b simSplit
Zm00008a013560_T01.v1.1.exon.2 chr03 187348836 187348939 Zm00008a013560 187346764 187357304 Zm00008a013560 Zm00008a013560a,Zm00008a013560b simSplit
Zm00008a013560_T01.v1.1.exon.3 chr03 187349584 187349657 Zm00008a013560b 187346764 187357304 Zm00008a013560 Zm00008a013560a,Zm00008a013560b simSplit
Zm00008a013560_T01.v1.1.exon.3 chr03 187349584 187349657 Zm00008a013560 187346764 187357304 Zm00008a013560 Zm00008a013560a,Zm00008a013560b simSplit
Zm00008a013560_T01.v1.1.exon.4 chr03 187353570 187353629 Zm00008a013560b 187346764 187357304 Zm00008a013560 Zm00008a013560a,Zm00008a013560b simSplit
Zm00008a013560_T01.v1.1.exon.4 chr03 187353570 187353629 Zm00008a013560 187346764 187357304 Zm00008a013560 Zm00008a013560a,Zm00008a013560b simSplit
Zm00008a013560_T01.v1.1.exon.5 chr03 187354301 187354378 Zm00008a013560b 187346764 187357304 Zm00008a013560 Zm00008a013560a,Zm00008a013560b simSplit
Zm00008a013560_T01.v1.1.exon.5 chr03 187354301 187354378 Zm00008a013560 187346764 187357304 Zm00008a013560 Zm00008a013560a,Zm00008a013560b simSplit
Zm00008a013560_T01.v1.1.exon.6 chr03 187354458 187354509 Zm00008a013560b 187346764 187357304 Zm00008a013560 Zm00008a013560a,Zm00008a013560b simSplit
Zm00008a013560_T01.v1.1.exon.6 chr03 187354458 187354509 Zm00008a013560 187346764 187357304 Zm00008a013560 Zm00008a013560a,Zm00008a013560b simSplit
Zm00008a013560_T01.v1.1.exon.7 chr03 187355456 187355727 Zm00008a013560b 187346764 187357304 Zm00008a013560 Zm00008a013560a,Zm00008a013560b simSplit
Zm00008a013560_T01.v1.1.exon.7 chr03 187355456 187355727 Zm00008a013560 187346764 187357304 Zm00008a013560 Zm00008a013560a,Zm00008a013560b simSplit
Zm00008a013560_T01.v1.1.exon.8 chr03 187355989 187356237 Zm00008a013560b 187346764 187357304 Zm00008a013560 Zm00008a013560a,Zm00008a013560b simSplit
Zm00008a013560_T01.v1.1.exon.8 chr03 187355989 187356237 Zm00008a013560 187346764 187357304 Zm00008a013560 Zm00008a013560a,Zm00008a013560b simSplit
Zm00008a013560_T01.v1.1.exon.9 chr03 187356596 187356862 Zm00008a013560b 187346764 187357304 Zm00008a013560 Zm00008a013560a,Zm00008a013560b simSplit
Zm00008a013560_T01.v1.1.exon.9 chr03 187356596 187356862 Zm00008a013560 187346764 187357304 Zm00008a013560 Zm00008a013560a,Zm00008a013560b simSplit
Zm00008a013560_T01.v1.1.exon.10 chr03 187356899 187357304 Zm00008a013560b 187346764 187357304 Zm00008a013560 Zm00008a013560a,Zm00008a013560b simSplit
Zm00008a013560_T01.v1.1.exon.10 chr03 187356899 187357304 Zm00008a013560 187346764 187357304 Zm00008a013560 Zm00008a013560a,Zm00008a013560b simSplit
Zm00008a013565_T01.v1.1.exon.4 chr03 187460416 187460680 Zm00008a013565a 187460416 187463441 Zm00008a013565 Zm00008a013565a,Zm00008a013565b simSplit
Zm00008a013565_T01.v1.1.exon.4 chr03 187460416 187460680 Zm00008a013565 187460416 187463441 Zm00008a013565 Zm00008a013565a,Zm00008a013565b simSplit
Zm00008a013565_T01.v1.1.exon.3 chr03 187461276 187461474 Zm00008a013565b 187460416 187463441 Zm00008a013565 Zm00008a013565a,Zm00008a013565b simSplit
Zm00008a013565_T01.v1.1.exon.3 chr03 187461276 187461474 Zm00008a013565 187460416 187463441 Zm00008a013565 Zm00008a013565a,Zm00008a013565b simSplit
Zm00008a013565_T01.v1.1.exon.2 chr03 187462069 187462469 Zm00008a013565b 187460416 187463441 Zm00008a013565 Zm00008a013565a,Zm00008a013565b simSplit
Zm00008a013565_T01.v1.1.exon.2 chr03 187462069 187462469 Zm00008a013565 187460416 187463441 Zm00008a013565 Zm00008a013565a,Zm00008a013565b simSplit
Zm00008a013565_T01.v1.1.exon.1 chr03 187463263 187463441 Zm00008a013565b 187460416 187463441 Zm00008a013565 Zm00008a013565a,Zm00008a013565b simSplit
Zm00008a013565_T01.v1.1.exon.1 chr03 187463263 187463441 Zm00008a013565 187460416 187463441 Zm00008a013565 Zm00008a013565a,Zm00008a013565b simSplit
Zm00008a013577_T01.v1.1.exon.3 chr03 187791187 187791279 Zm00008a013577b 187767309 187794214 Zm00008a013577 Zm00008a013577a,Zm00008a013577b simSplit
Zm00008a013577_T01.v1.1.exon.4 chr03 187792154 187792271 Zm00008a013577b 187767309 187794214 Zm00008a013577 Zm00008a013577a,Zm00008a013577b simSplit
Zm00008a013592_T01.v1.1.exon.1 chr03 188080244 188080762 Zm00008a013592a 188080244 188089427 Zm00008a013592 Zm00008a013592a,Zm00008a013592b simSplit
Zm00008a013592_T01.v1.1.exon.1 chr03 188080244 188080762 Zm00008a013592 188080244 188089427 Zm00008a013592 Zm00008a013592a,Zm00008a013592b simSplit
Zm00008a013592_T01.v1.1.exon.2 chr03 188084508 188084959 Zm00008a013592a 188080244 188089427 Zm00008a013592 Zm00008a013592a,Zm00008a013592b simSplit
Zm00008a013592_T01.v1.1.exon.2 chr03 188084508 188084959 Zm00008a013592 188080244 188089427 Zm00008a013592 Zm00008a013592a,Zm00008a013592b simSplit
Zm00008a013592_T01.v1.1.exon.3 chr03 188085056 188085130 Zm00008a013592a 188080244 188089427 Zm00008a013592 Zm00008a013592a,Zm00008a013592b simSplit
Zm00008a013592_T01.v1.1.exon.3 chr03 188085056 188085130 Zm00008a013592 188080244 188089427 Zm00008a013592 Zm00008a013592a,Zm00008a013592b simSplit
Zm00008a013592_T01.v1.1.exon.4 chr03 188085219 188085253 Zm00008a013592a 188080244 188089427 Zm00008a013592 Zm00008a013592a,Zm00008a013592b simSplit
Zm00008a013592_T01.v1.1.exon.4 chr03 188085219 188085253 Zm00008a013592 188080244 188089427 Zm00008a013592 Zm00008a013592a,Zm00008a013592b simSplit
Zm00008a013592_T01.v1.1.exon.5 chr03 188085337 188085418 Zm00008a013592a 188080244 188089427 Zm00008a013592 Zm00008a013592a,Zm00008a013592b simSplit
Zm00008a013592_T01.v1.1.exon.5 chr03 188085337 188085418 Zm00008a013592 188080244 188089427 Zm00008a013592 Zm00008a013592a,Zm00008a013592b simSplit
Zm00008a013592_T01.v1.1.exon.6 chr03 188085653 188085742 Zm00008a013592a 188080244 188089427 Zm00008a013592 Zm00008a013592a,Zm00008a013592b simSplit
Zm00008a013592_T01.v1.1.exon.6 chr03 188085653 188085742 Zm00008a013592 188080244 188089427 Zm00008a013592 Zm00008a013592a,Zm00008a013592b simSplit
Zm00008a013592_T01.v1.1.exon.7 chr03 188085827 188085902 Zm00008a013592a 188080244 188089427 Zm00008a013592 Zm00008a013592a,Zm00008a013592b simSplit
Zm00008a013592_T01.v1.1.exon.7 chr03 188085827 188085902 Zm00008a013592 188080244 188089427 Zm00008a013592 Zm00008a013592a,Zm00008a013592b simSplit
Zm00008a013592_T01.v1.1.exon.8 chr03 188085992 188086070 Zm00008a013592a 188080244 188089427 Zm00008a013592 Zm00008a013592a,Zm00008a013592b simSplit
Zm00008a013592_T01.v1.1.exon.8 chr03 188085992 188086070 Zm00008a013592 188080244 188089427 Zm00008a013592 Zm00008a013592a,Zm00008a013592b simSplit
Zm00008a013592_T01.v1.1.exon.9 chr03 188086140 188086274 Zm00008a013592a 188080244 188089427 Zm00008a013592 Zm00008a013592a,Zm00008a013592b simSplit
Zm00008a013592_T01.v1.1.exon.9 chr03 188086140 188086274 Zm00008a013592 188080244 188089427 Zm00008a013592 Zm00008a013592a,Zm00008a013592b simSplit
Zm00008a013592_T01.v1.1.exon.10 chr03 188087036 188087134 Zm00008a013592a 188080244 188089427 Zm00008a013592 Zm00008a013592a,Zm00008a013592b simSplit
Zm00008a013592_T01.v1.1.exon.10 chr03 188087036 188087134 Zm00008a013592 188080244 188089427 Zm00008a013592 Zm00008a013592a,Zm00008a013592b simSplit
Zm00008a013592_T01.v1.1.exon.11 chr03 188087415 188087516 Zm00008a013592a 188080244 188089427 Zm00008a013592 Zm00008a013592a,Zm00008a013592b simSplit
Zm00008a013592_T01.v1.1.exon.11 chr03 188087415 188087516 Zm00008a013592 188080244 188089427 Zm00008a013592 Zm00008a013592a,Zm00008a013592b simSplit
Zm00008a013592_T01.v1.1.exon.12 chr03 188087586 188087732 Zm00008a013592a 188080244 188089427 Zm00008a013592 Zm00008a013592a,Zm00008a013592b simSplit
Zm00008a013592_T01.v1.1.exon.12 chr03 188087586 188087732 Zm00008a013592 188080244 188089427 Zm00008a013592 Zm00008a013592a,Zm00008a013592b simSplit
Zm00008a013592_T01.v1.1.exon.13 chr03 188087863 188087955 Zm00008a013592a 188080244 188089427 Zm00008a013592 Zm00008a013592a,Zm00008a013592b simSplit
Zm00008a013592_T01.v1.1.exon.13 chr03 188087863 188087955 Zm00008a013592 188080244 188089427 Zm00008a013592 Zm00008a013592a,Zm00008a013592b simSplit
Zm00008a013592_T01.v1.1.exon.14 chr03 188088057 188088220 Zm00008a013592a 188080244 188089427 Zm00008a013592 Zm00008a013592a,Zm00008a013592b simSplit
Zm00008a013592_T01.v1.1.exon.14 chr03 188088057 188088220 Zm00008a013592 188080244 188089427 Zm00008a013592 Zm00008a013592a,Zm00008a013592b simSplit
Zm00008a013592_T01.v1.1.exon.15 chr03 188088330 188088786 Zm00008a013592b 188080244 188089427 Zm00008a013592 Zm00008a013592a,Zm00008a013592b simSplit
Zm00008a013592_T01.v1.1.exon.15 chr03 188088330 188088786 Zm00008a013592 188080244 188089427 Zm00008a013592 Zm00008a013592a,Zm00008a013592b simSplit
Zm00008a013592_T01.v1.1.exon.16 chr03 188088873 188088964 Zm00008a013592b 188080244 188089427 Zm00008a013592 Zm00008a013592a,Zm00008a013592b simSplit
Zm00008a013592_T01.v1.1.exon.16 chr03 188088873 188088964 Zm00008a013592 188080244 188089427 Zm00008a013592 Zm00008a013592a,Zm00008a013592b simSplit
Zm00008a013592_T01.v1.1.exon.17 chr03 188089070 188089112 Zm00008a013592b 188080244 188089427 Zm00008a013592 Zm00008a013592a,Zm00008a013592b simSplit
Zm00008a013592_T01.v1.1.exon.17 chr03 188089070 188089112 Zm00008a013592 188080244 188089427 Zm00008a013592 Zm00008a013592a,Zm00008a013592b simSplit
Zm00008a013592_T01.v1.1.exon.18 chr03 188089210 188089307 Zm00008a013592b 188080244 188089427 Zm00008a013592 Zm00008a013592a,Zm00008a013592b simSplit
Zm00008a013592_T01.v1.1.exon.18 chr03 188089210 188089307 Zm00008a013592 188080244 188089427 Zm00008a013592 Zm00008a013592a,Zm00008a013592b simSplit
Zm00008a013592_T01.v1.1.exon.19 chr03 188089391 188089427 Zm00008a013592b 188080244 188089427 Zm00008a013592 Zm00008a013592a,Zm00008a013592b simSplit
Zm00008a013592_T01.v1.1.exon.19 chr03 188089391 188089427 Zm00008a013592 188080244 188089427 Zm00008a013592 Zm00008a013592a,Zm00008a013592b simSplit
Zm00008a013616_T01.v1.1.exon.4 chr03 189273319 189274389 Zm00008a013616a 189273319 189277028 Zm00008a013616 Zm00008a013616a,Zm00008a013616b simSplit
Zm00008a013616_T01.v1.1.exon.4 chr03 189273319 189274389 Zm00008a013616 189273319 189277028 Zm00008a013616 Zm00008a013616a,Zm00008a013616b simSplit
Zm00008a013616_T01.v1.1.exon.3 chr03 189274455 189274913 Zm00008a013616a 189273319 189277028 Zm00008a013616 Zm00008a013616a,Zm00008a013616b simSplit
Zm00008a013616_T01.v1.1.exon.3 chr03 189274455 189274913 Zm00008a013616 189273319 189277028 Zm00008a013616 Zm00008a013616a,Zm00008a013616b simSplit
Zm00008a013616_T01.v1.1.exon.2 chr03 189275018 189275119 Zm00008a013616a 189273319 189277028 Zm00008a013616 Zm00008a013616a,Zm00008a013616b simSplit
Zm00008a013616_T01.v1.1.exon.2 chr03 189275018 189275119 Zm00008a013616 189273319 189277028 Zm00008a013616 Zm00008a013616a,Zm00008a013616b simSplit
Zm00008a013616_T01.v1.1.exon.1 chr03 189276840 189277028 Zm00008a013616b 189273319 189277028 Zm00008a013616 Zm00008a013616a,Zm00008a013616b simSplit
Zm00008a013616_T01.v1.1.exon.1 chr03 189276840 189277028 Zm00008a013616 189273319 189277028 Zm00008a013616 Zm00008a013616a,Zm00008a013616b simSplit
Zm00008a013649_T01.v1.1.exon.6 chr03 190311030 190311282 Zm00008a013649a 190311030 190316083 Zm00008a013649 Zm00008a013649a,Zm00008a013649b simSplit
Zm00008a013649_T01.v1.1.exon.6 chr03 190311030 190311282 Zm00008a013649 190311030 190316083 Zm00008a013649 Zm00008a013649a,Zm00008a013649b simSplit
Zm00008a013649_T01.v1.1.exon.5 chr03 190311452 190311750 Zm00008a013649a 190311030 190316083 Zm00008a013649 Zm00008a013649a,Zm00008a013649b simSplit
Zm00008a013649_T01.v1.1.exon.5 chr03 190311452 190311750 Zm00008a013649 190311030 190316083 Zm00008a013649 Zm00008a013649a,Zm00008a013649b simSplit
Zm00008a013649_T01.v1.1.exon.4 chr03 190312466 190312676 Zm00008a013649b 190311030 190316083 Zm00008a013649 Zm00008a013649a,Zm00008a013649b simSplit
Zm00008a013649_T01.v1.1.exon.4 chr03 190312466 190312676 Zm00008a013649 190311030 190316083 Zm00008a013649 Zm00008a013649a,Zm00008a013649b simSplit
Zm00008a013649_T01.v1.1.exon.3 chr03 190312772 190313115 Zm00008a013649b 190311030 190316083 Zm00008a013649 Zm00008a013649a,Zm00008a013649b simSplit
Zm00008a013649_T01.v1.1.exon.3 chr03 190312772 190313115 Zm00008a013649 190311030 190316083 Zm00008a013649 Zm00008a013649a,Zm00008a013649b simSplit
Zm00008a013649_T01.v1.1.exon.2 chr03 190314717 190315584 Zm00008a013649b 190311030 190316083 Zm00008a013649 Zm00008a013649a,Zm00008a013649b simSplit
Zm00008a013649_T01.v1.1.exon.2 chr03 190314717 190315584 Zm00008a013649 190311030 190316083 Zm00008a013649 Zm00008a013649a,Zm00008a013649b simSplit
Zm00008a013649_T01.v1.1.exon.1 chr03 190315592 190316083 Zm00008a013649b 190311030 190316083 Zm00008a013649 Zm00008a013649a,Zm00008a013649b simSplit
Zm00008a013649_T01.v1.1.exon.1 chr03 190315592 190316083 Zm00008a013649 190311030 190316083 Zm00008a013649 Zm00008a013649a,Zm00008a013649b simSplit
Zm00008a013669_T01.v1.1.exon.7 chr03 191112713 191112759 Zm00008a013669a 191087786 191125960 Zm00008a013669 Zm00008a013669a,Zm00008a013669b simSplit
Zm00008a013669_T01.v1.1.exon.6 chr03 191112993 191113079 Zm00008a013669a 191087786 191125960 Zm00008a013669 Zm00008a013669a,Zm00008a013669b simSplit
Zm00008a013669_T01.v1.1.exon.5 chr03 191114311 191114402 Zm00008a013669a 191087786 191125960 Zm00008a013669 Zm00008a013669a,Zm00008a013669b simSplit
Zm00008a013680_T01.v1.1.exon.1 chr03 191466673 191466828 Zm00008a013680a 191466673 191486668 Zm00008a013680 Zm00008a013680a,Zm00008a013680b simSplit
Zm00008a013680_T01.v1.1.exon.1 chr03 191466673 191466828 Zm00008a013680 191466673 191486668 Zm00008a013680 Zm00008a013680a,Zm00008a013680b simSplit
Zm00008a013680_T01.v1.1.exon.2 chr03 191467780 191467822 Zm00008a013680a 191466673 191486668 Zm00008a013680 Zm00008a013680a,Zm00008a013680b simSplit
Zm00008a013680_T01.v1.1.exon.2 chr03 191467780 191467822 Zm00008a013680 191466673 191486668 Zm00008a013680 Zm00008a013680a,Zm00008a013680b simSplit
Zm00008a013680_T01.v1.1.exon.3 chr03 191468639 191468721 Zm00008a013680a 191466673 191486668 Zm00008a013680 Zm00008a013680a,Zm00008a013680b simSplit
Zm00008a013680_T01.v1.1.exon.3 chr03 191468639 191468721 Zm00008a013680 191466673 191486668 Zm00008a013680 Zm00008a013680a,Zm00008a013680b simSplit
Zm00008a013680_T01.v1.1.exon.4 chr03 191475334 191475396 Zm00008a013680a 191466673 191486668 Zm00008a013680 Zm00008a013680a,Zm00008a013680b simSplit
Zm00008a013680_T01.v1.1.exon.4 chr03 191475334 191475396 Zm00008a013680 191466673 191486668 Zm00008a013680 Zm00008a013680a,Zm00008a013680b simSplit
Zm00008a013680_T01.v1.1.exon.5 chr03 191475473 191475547 Zm00008a013680a 191466673 191486668 Zm00008a013680 Zm00008a013680a,Zm00008a013680b simSplit
Zm00008a013680_T01.v1.1.exon.5 chr03 191475473 191475547 Zm00008a013680 191466673 191486668 Zm00008a013680 Zm00008a013680a,Zm00008a013680b simSplit
Zm00008a013680_T01.v1.1.exon.6 chr03 191475908 191476030 Zm00008a013680b 191466673 191486668 Zm00008a013680 Zm00008a013680a,Zm00008a013680b simSplit
Zm00008a013680_T01.v1.1.exon.6 chr03 191475908 191476030 Zm00008a013680 191466673 191486668 Zm00008a013680 Zm00008a013680a,Zm00008a013680b simSplit
Zm00008a013680_T01.v1.1.exon.7 chr03 191476241 191476479 Zm00008a013680b 191466673 191486668 Zm00008a013680 Zm00008a013680a,Zm00008a013680b simSplit
Zm00008a013680_T01.v1.1.exon.7 chr03 191476241 191476479 Zm00008a013680 191466673 191486668 Zm00008a013680 Zm00008a013680a,Zm00008a013680b simSplit
Zm00008a013680_T01.v1.1.exon.8 chr03 191482101 191482167 Zm00008a013680b 191466673 191486668 Zm00008a013680 Zm00008a013680a,Zm00008a013680b simSplit
Zm00008a013680_T01.v1.1.exon.8 chr03 191482101 191482167 Zm00008a013680 191466673 191486668 Zm00008a013680 Zm00008a013680a,Zm00008a013680b simSplit
Zm00008a013680_T01.v1.1.exon.9 chr03 191482527 191482598 Zm00008a013680b 191466673 191486668 Zm00008a013680 Zm00008a013680a,Zm00008a013680b simSplit
Zm00008a013680_T01.v1.1.exon.9 chr03 191482527 191482598 Zm00008a013680 191466673 191486668 Zm00008a013680 Zm00008a013680a,Zm00008a013680b simSplit
Zm00008a013680_T01.v1.1.exon.10 chr03 191482754 191482992 Zm00008a013680b 191466673 191486668 Zm00008a013680 Zm00008a013680a,Zm00008a013680b simSplit
Zm00008a013680_T01.v1.1.exon.10 chr03 191482754 191482992 Zm00008a013680 191466673 191486668 Zm00008a013680 Zm00008a013680a,Zm00008a013680b simSplit
Zm00008a013680_T01.v1.1.exon.11 chr03 191483054 191483082 Zm00008a013680b 191466673 191486668 Zm00008a013680 Zm00008a013680a,Zm00008a013680b simSplit
Zm00008a013680_T01.v1.1.exon.11 chr03 191483054 191483082 Zm00008a013680 191466673 191486668 Zm00008a013680 Zm00008a013680a,Zm00008a013680b simSplit
Zm00008a013680_T01.v1.1.exon.12 chr03 191483778 191483896 Zm00008a013680b 191466673 191486668 Zm00008a013680 Zm00008a013680a,Zm00008a013680b simSplit
Zm00008a013680_T01.v1.1.exon.12 chr03 191483778 191483896 Zm00008a013680 191466673 191486668 Zm00008a013680 Zm00008a013680a,Zm00008a013680b simSplit
Zm00008a013680_T01.v1.1.exon.13 chr03 191484950 191485024 Zm00008a013680b 191466673 191486668 Zm00008a013680 Zm00008a013680a,Zm00008a013680b simSplit
Zm00008a013680_T01.v1.1.exon.13 chr03 191484950 191485024 Zm00008a013680 191466673 191486668 Zm00008a013680 Zm00008a013680a,Zm00008a013680b simSplit
Zm00008a013680_T01.v1.1.exon.14 chr03 191485123 191485332 Zm00008a013680b 191466673 191486668 Zm00008a013680 Zm00008a013680a,Zm00008a013680b simSplit
Zm00008a013680_T01.v1.1.exon.14 chr03 191485123 191485332 Zm00008a013680 191466673 191486668 Zm00008a013680 Zm00008a013680a,Zm00008a013680b simSplit
Zm00008a013680_T01.v1.1.exon.15 chr03 191486451 191486668 Zm00008a013680b 191466673 191486668 Zm00008a013680 Zm00008a013680a,Zm00008a013680b simSplit
Zm00008a013680_T01.v1.1.exon.15 chr03 191486451 191486668 Zm00008a013680 191466673 191486668 Zm00008a013680 Zm00008a013680a,Zm00008a013680b simSplit
Zm00008a013683_T01.v1.1.exon.1 chr03 191659771 191660104 Zm00008a013683a 191659771 191662695 Zm00008a013683 Zm00008a013683a,Zm00008a013683b simSplit
Zm00008a013683_T01.v1.1.exon.1 chr03 191659771 191660104 Zm00008a013683 191659771 191662695 Zm00008a013683 Zm00008a013683a,Zm00008a013683b simSplit
Zm00008a013683_T01.v1.1.exon.2 chr03 191660194 191660304 Zm00008a013683b 191659771 191662695 Zm00008a013683 Zm00008a013683a,Zm00008a013683b simSplit
Zm00008a013683_T01.v1.1.exon.2 chr03 191660194 191660304 Zm00008a013683 191659771 191662695 Zm00008a013683 Zm00008a013683a,Zm00008a013683b simSplit
Zm00008a013683_T01.v1.1.exon.3 chr03 191660813 191660881 Zm00008a013683b 191659771 191662695 Zm00008a013683 Zm00008a013683a,Zm00008a013683b simSplit
Zm00008a013683_T01.v1.1.exon.3 chr03 191660813 191660881 Zm00008a013683 191659771 191662695 Zm00008a013683 Zm00008a013683a,Zm00008a013683b simSplit
Zm00008a013683_T01.v1.1.exon.4 chr03 191662019 191662695 Zm00008a013683b 191659771 191662695 Zm00008a013683 Zm00008a013683a,Zm00008a013683b simSplit
Zm00008a013683_T01.v1.1.exon.4 chr03 191662019 191662695 Zm00008a013683 191659771 191662695 Zm00008a013683 Zm00008a013683a,Zm00008a013683b simSplit
Zm00008a013692_T01.v1.1.exon.1 chr03 192036989 192037171 Zm00008a013692a 192036989 192038635 Zm00008a013692 Zm00008a013692a,Zm00008a013692b simSplit
Zm00008a013692_T01.v1.1.exon.1 chr03 192036989 192037171 Zm00008a013692 192036989 192038635 Zm00008a013692 Zm00008a013692a,Zm00008a013692b simSplit
Zm00008a013692_T01.v1.1.exon.2 chr03 192037301 192037357 Zm00008a013692b 192036989 192038635 Zm00008a013692 Zm00008a013692a,Zm00008a013692b simSplit
Zm00008a013692_T01.v1.1.exon.2 chr03 192037301 192037357 Zm00008a013692 192036989 192038635 Zm00008a013692 Zm00008a013692a,Zm00008a013692b simSplit
Zm00008a013692_T01.v1.1.exon.3 chr03 192037474 192037673 Zm00008a013692b 192036989 192038635 Zm00008a013692 Zm00008a013692a,Zm00008a013692b simSplit
Zm00008a013692_T01.v1.1.exon.3 chr03 192037474 192037673 Zm00008a013692 192036989 192038635 Zm00008a013692 Zm00008a013692a,Zm00008a013692b simSplit
Zm00008a013692_T01.v1.1.exon.4 chr03 192037760 192037889 Zm00008a013692b 192036989 192038635 Zm00008a013692 Zm00008a013692a,Zm00008a013692b simSplit
Zm00008a013692_T01.v1.1.exon.4 chr03 192037760 192037889 Zm00008a013692 192036989 192038635 Zm00008a013692 Zm00008a013692a,Zm00008a013692b simSplit
Zm00008a013692_T01.v1.1.exon.5 chr03 192037985 192038188 Zm00008a013692b 192036989 192038635 Zm00008a013692 Zm00008a013692a,Zm00008a013692b simSplit
Zm00008a013692_T01.v1.1.exon.5 chr03 192037985 192038188 Zm00008a013692 192036989 192038635 Zm00008a013692 Zm00008a013692a,Zm00008a013692b simSplit
Zm00008a013692_T01.v1.1.exon.6 chr03 192038276 192038347 Zm00008a013692b 192036989 192038635 Zm00008a013692 Zm00008a013692a,Zm00008a013692b simSplit
Zm00008a013692_T01.v1.1.exon.6 chr03 192038276 192038347 Zm00008a013692 192036989 192038635 Zm00008a013692 Zm00008a013692a,Zm00008a013692b simSplit
Zm00008a013692_T01.v1.1.exon.7 chr03 192038459 192038635 Zm00008a013692b 192036989 192038635 Zm00008a013692 Zm00008a013692a,Zm00008a013692b simSplit
Zm00008a013692_T01.v1.1.exon.7 chr03 192038459 192038635 Zm00008a013692 192036989 192038635 Zm00008a013692 Zm00008a013692a,Zm00008a013692b simSplit
Zm00008a013693_T01.v1.1.exon.9 chr03 192039987 192040144 Zm00008a013693a 192039014 192051516 Zm00008a013693 Zm00008a013693a,Zm00008a013693b simSplit
Zm00008a013697_T01.v1.1.exon.5 chr03 192497257 192497404 Zm00008a013697a 192497257 192499805 Zm00008a013697 Zm00008a013697a,Zm00008a013697b simSplit
Zm00008a013697_T01.v1.1.exon.5 chr03 192497257 192497404 Zm00008a013697 192497257 192499805 Zm00008a013697 Zm00008a013697a,Zm00008a013697b simSplit
Zm00008a013697_T01.v1.1.exon.4 chr03 192497425 192497663 Zm00008a013697a 192497257 192499805 Zm00008a013697 Zm00008a013697a,Zm00008a013697b simSplit
Zm00008a013697_T01.v1.1.exon.4 chr03 192497425 192497663 Zm00008a013697 192497257 192499805 Zm00008a013697 Zm00008a013697a,Zm00008a013697b simSplit
Zm00008a013697_T01.v1.1.exon.3 chr03 192497752 192497883 Zm00008a013697b 192497257 192499805 Zm00008a013697 Zm00008a013697a,Zm00008a013697b simSplit
Zm00008a013697_T01.v1.1.exon.3 chr03 192497752 192497883 Zm00008a013697 192497257 192499805 Zm00008a013697 Zm00008a013697a,Zm00008a013697b simSplit
Zm00008a013697_T01.v1.1.exon.2 chr03 192499187 192499382 Zm00008a013697b 192497257 192499805 Zm00008a013697 Zm00008a013697a,Zm00008a013697b simSplit
Zm00008a013697_T01.v1.1.exon.2 chr03 192499187 192499382 Zm00008a013697 192497257 192499805 Zm00008a013697 Zm00008a013697a,Zm00008a013697b simSplit
Zm00008a013697_T01.v1.1.exon.1 chr03 192499492 192499805 Zm00008a013697b 192497257 192499805 Zm00008a013697 Zm00008a013697a,Zm00008a013697b simSplit
Zm00008a013697_T01.v1.1.exon.1 chr03 192499492 192499805 Zm00008a013697 192497257 192499805 Zm00008a013697 Zm00008a013697a,Zm00008a013697b simSplit
Zm00008a013724_T01.v1.1.exon.1 chr03 194469677 194469910 Zm00008a013724a 194469677 194471373 Zm00008a013724 Zm00008a013724a,Zm00008a013724b simSplit
Zm00008a013724_T01.v1.1.exon.1 chr03 194469677 194469910 Zm00008a013724 194469677 194471373 Zm00008a013724 Zm00008a013724a,Zm00008a013724b simSplit
Zm00008a013724_T01.v1.1.exon.2 chr03 194469999 194470158 Zm00008a013724a 194469677 194471373 Zm00008a013724 Zm00008a013724a,Zm00008a013724b simSplit
Zm00008a013724_T01.v1.1.exon.2 chr03 194469999 194470158 Zm00008a013724 194469677 194471373 Zm00008a013724 Zm00008a013724a,Zm00008a013724b simSplit
Zm00008a013724_T01.v1.1.exon.3 chr03 194470330 194470378 Zm00008a013724a 194469677 194471373 Zm00008a013724 Zm00008a013724a,Zm00008a013724b simSplit
Zm00008a013724_T01.v1.1.exon.3 chr03 194470330 194470378 Zm00008a013724 194469677 194471373 Zm00008a013724 Zm00008a013724a,Zm00008a013724b simSplit
Zm00008a013724_T01.v1.1.exon.4 chr03 194470490 194471373 Zm00008a013724b 194469677 194471373 Zm00008a013724 Zm00008a013724a,Zm00008a013724b simSplit
Zm00008a013724_T01.v1.1.exon.4 chr03 194470490 194471373 Zm00008a013724 194469677 194471373 Zm00008a013724 Zm00008a013724a,Zm00008a013724b simSplit
Zm00008a013731_T01.v1.1.exon.5 chr03 194703049 194703508 Zm00008a013731a 194703049 194706181 Zm00008a013731 Zm00008a013731a,Zm00008a013731b simSplit
Zm00008a013731_T01.v1.1.exon.5 chr03 194703049 194703508 Zm00008a013731 194703049 194706181 Zm00008a013731 Zm00008a013731a,Zm00008a013731b simSplit
Zm00008a013731_T01.v1.1.exon.4 chr03 194703658 194703750 Zm00008a013731a 194703049 194706181 Zm00008a013731 Zm00008a013731a,Zm00008a013731b simSplit
Zm00008a013731_T01.v1.1.exon.4 chr03 194703658 194703750 Zm00008a013731 194703049 194706181 Zm00008a013731 Zm00008a013731a,Zm00008a013731b simSplit
Zm00008a013731_T01.v1.1.exon.3 chr03 194704016 194704108 Zm00008a013731a 194703049 194706181 Zm00008a013731 Zm00008a013731a,Zm00008a013731b simSplit
Zm00008a013731_T01.v1.1.exon.3 chr03 194704016 194704108 Zm00008a013731 194703049 194706181 Zm00008a013731 Zm00008a013731a,Zm00008a013731b simSplit
Zm00008a013731_T01.v1.1.exon.2 chr03 194704609 194704666 Zm00008a013731a 194703049 194706181 Zm00008a013731 Zm00008a013731a,Zm00008a013731b simSplit
Zm00008a013731_T01.v1.1.exon.2 chr03 194704609 194704666 Zm00008a013731 194703049 194706181 Zm00008a013731 Zm00008a013731a,Zm00008a013731b simSplit
Zm00008a013731_T01.v1.1.exon.1 chr03 194705928 194706181 Zm00008a013731b 194703049 194706181 Zm00008a013731 Zm00008a013731a,Zm00008a013731b simSplit
Zm00008a013731_T01.v1.1.exon.1 chr03 194705928 194706181 Zm00008a013731 194703049 194706181 Zm00008a013731 Zm00008a013731a,Zm00008a013731b simSplit
Zm00008a013732_T01.v1.1.exon.1 chr03 194710389 194710512 Zm00008a013732a 194710389 194732782 Zm00008a013732 Zm00008a013732a,Zm00008a013732b simSplit
Zm00008a013732_T01.v1.1.exon.1 chr03 194710389 194710512 Zm00008a013732 194710389 194732782 Zm00008a013732 Zm00008a013732a,Zm00008a013732b simSplit
Zm00008a013732_T01.v1.1.exon.2 chr03 194710630 194710813 Zm00008a013732a 194710389 194732782 Zm00008a013732 Zm00008a013732a,Zm00008a013732b simSplit
Zm00008a013732_T01.v1.1.exon.2 chr03 194710630 194710813 Zm00008a013732 194710389 194732782 Zm00008a013732 Zm00008a013732a,Zm00008a013732b simSplit
Zm00008a013732_T01.v1.1.exon.3 chr03 194720511 194720580 Zm00008a013732a 194710389 194732782 Zm00008a013732 Zm00008a013732a,Zm00008a013732b simSplit
Zm00008a013732_T01.v1.1.exon.3 chr03 194720511 194720580 Zm00008a013732 194710389 194732782 Zm00008a013732 Zm00008a013732a,Zm00008a013732b simSplit
Zm00008a013732_T01.v1.1.exon.4 chr03 194720725 194720767 Zm00008a013732b 194710389 194732782 Zm00008a013732 Zm00008a013732a,Zm00008a013732b simSplit
Zm00008a013732_T01.v1.1.exon.4 chr03 194720725 194720767 Zm00008a013732 194710389 194732782 Zm00008a013732 Zm00008a013732a,Zm00008a013732b simSplit
Zm00008a013732_T01.v1.1.exon.5 chr03 194723259 194723320 Zm00008a013732b 194710389 194732782 Zm00008a013732 Zm00008a013732a,Zm00008a013732b simSplit
Zm00008a013732_T01.v1.1.exon.5 chr03 194723259 194723320 Zm00008a013732 194710389 194732782 Zm00008a013732 Zm00008a013732a,Zm00008a013732b simSplit
Zm00008a013732_T01.v1.1.exon.6 chr03 194723428 194723484 Zm00008a013732b 194710389 194732782 Zm00008a013732 Zm00008a013732a,Zm00008a013732b simSplit
Zm00008a013732_T01.v1.1.exon.6 chr03 194723428 194723484 Zm00008a013732 194710389 194732782 Zm00008a013732 Zm00008a013732a,Zm00008a013732b simSplit
Zm00008a013732_T01.v1.1.exon.7 chr03 194731551 194731586 Zm00008a013732b 194710389 194732782 Zm00008a013732 Zm00008a013732a,Zm00008a013732b simSplit
Zm00008a013732_T01.v1.1.exon.7 chr03 194731551 194731586 Zm00008a013732 194710389 194732782 Zm00008a013732 Zm00008a013732a,Zm00008a013732b simSplit
Zm00008a013732_T01.v1.1.exon.8 chr03 194731695 194731771 Zm00008a013732b 194710389 194732782 Zm00008a013732 Zm00008a013732a,Zm00008a013732b simSplit
Zm00008a013732_T01.v1.1.exon.8 chr03 194731695 194731771 Zm00008a013732 194710389 194732782 Zm00008a013732 Zm00008a013732a,Zm00008a013732b simSplit
Zm00008a013732_T01.v1.1.exon.9 chr03 194732743 194732782 Zm00008a013732b 194710389 194732782 Zm00008a013732 Zm00008a013732a,Zm00008a013732b simSplit
Zm00008a013732_T01.v1.1.exon.9 chr03 194732743 194732782 Zm00008a013732 194710389 194732782 Zm00008a013732 Zm00008a013732a,Zm00008a013732b simSplit
Zm00008a013754_T01.v1.1.exon.1 chr03 195308095 195308300 Zm00008a013754a 195308095 195312162 Zm00008a013754 Zm00008a013754a,Zm00008a013754b simSplit
Zm00008a013754_T01.v1.1.exon.1 chr03 195308095 195308300 Zm00008a013754 195308095 195312162 Zm00008a013754 Zm00008a013754a,Zm00008a013754b simSplit
Zm00008a013754_T01.v1.1.exon.2 chr03 195308654 195308758 Zm00008a013754b 195308095 195312162 Zm00008a013754 Zm00008a013754a,Zm00008a013754b simSplit
Zm00008a013754_T01.v1.1.exon.2 chr03 195308654 195308758 Zm00008a013754 195308095 195312162 Zm00008a013754 Zm00008a013754a,Zm00008a013754b simSplit
Zm00008a013754_T01.v1.1.exon.3 chr03 195310536 195310710 Zm00008a013754b 195308095 195312162 Zm00008a013754 Zm00008a013754a,Zm00008a013754b simSplit
Zm00008a013754_T01.v1.1.exon.3 chr03 195310536 195310710 Zm00008a013754 195308095 195312162 Zm00008a013754 Zm00008a013754a,Zm00008a013754b simSplit
Zm00008a013754_T01.v1.1.exon.4 chr03 195311773 195312162 Zm00008a013754b 195308095 195312162 Zm00008a013754 Zm00008a013754a,Zm00008a013754b simSplit
Zm00008a013754_T01.v1.1.exon.4 chr03 195311773 195312162 Zm00008a013754 195308095 195312162 Zm00008a013754 Zm00008a013754a,Zm00008a013754b simSplit
Zm00008a013781_T01.v1.1.exon.12 chr03 196074590 196075418 Zm00008a013781a 196074590 196081389 Zm00008a013781 Zm00008a013781a,Zm00008a013781b simSplit
Zm00008a013781_T01.v1.1.exon.12 chr03 196074590 196075418 Zm00008a013781 196074590 196081389 Zm00008a013781 Zm00008a013781a,Zm00008a013781b simSplit
Zm00008a013781_T01.v1.1.exon.11 chr03 196075557 196075670 Zm00008a013781a 196074590 196081389 Zm00008a013781 Zm00008a013781a,Zm00008a013781b simSplit
Zm00008a013781_T01.v1.1.exon.11 chr03 196075557 196075670 Zm00008a013781 196074590 196081389 Zm00008a013781 Zm00008a013781a,Zm00008a013781b simSplit
Zm00008a013781_T01.v1.1.exon.10 chr03 196075842 196076064 Zm00008a013781a 196074590 196081389 Zm00008a013781 Zm00008a013781a,Zm00008a013781b simSplit
Zm00008a013781_T01.v1.1.exon.10 chr03 196075842 196076064 Zm00008a013781 196074590 196081389 Zm00008a013781 Zm00008a013781a,Zm00008a013781b simSplit
Zm00008a013781_T01.v1.1.exon.9 chr03 196076147 196076248 Zm00008a013781a 196074590 196081389 Zm00008a013781 Zm00008a013781a,Zm00008a013781b simSplit
Zm00008a013781_T01.v1.1.exon.9 chr03 196076147 196076248 Zm00008a013781 196074590 196081389 Zm00008a013781 Zm00008a013781a,Zm00008a013781b simSplit
Zm00008a013781_T01.v1.1.exon.8 chr03 196076406 196076605 Zm00008a013781a 196074590 196081389 Zm00008a013781 Zm00008a013781a,Zm00008a013781b simSplit
Zm00008a013781_T01.v1.1.exon.8 chr03 196076406 196076605 Zm00008a013781 196074590 196081389 Zm00008a013781 Zm00008a013781a,Zm00008a013781b simSplit
Zm00008a013781_T01.v1.1.exon.7 chr03 196077039 196077123 Zm00008a013781a 196074590 196081389 Zm00008a013781 Zm00008a013781a,Zm00008a013781b simSplit
Zm00008a013781_T01.v1.1.exon.7 chr03 196077039 196077123 Zm00008a013781 196074590 196081389 Zm00008a013781 Zm00008a013781a,Zm00008a013781b simSplit
Zm00008a013781_T01.v1.1.exon.6 chr03 196077333 196077399 Zm00008a013781a 196074590 196081389 Zm00008a013781 Zm00008a013781a,Zm00008a013781b simSplit
Zm00008a013781_T01.v1.1.exon.6 chr03 196077333 196077399 Zm00008a013781 196074590 196081389 Zm00008a013781 Zm00008a013781a,Zm00008a013781b simSplit
Zm00008a013781_T01.v1.1.exon.5 chr03 196077729 196077836 Zm00008a013781a 196074590 196081389 Zm00008a013781 Zm00008a013781a,Zm00008a013781b simSplit
Zm00008a013781_T01.v1.1.exon.5 chr03 196077729 196077836 Zm00008a013781 196074590 196081389 Zm00008a013781 Zm00008a013781a,Zm00008a013781b simSplit
Zm00008a013781_T01.v1.1.exon.4 chr03 196077924 196077989 Zm00008a013781a 196074590 196081389 Zm00008a013781 Zm00008a013781a,Zm00008a013781b simSplit
Zm00008a013781_T01.v1.1.exon.4 chr03 196077924 196077989 Zm00008a013781 196074590 196081389 Zm00008a013781 Zm00008a013781a,Zm00008a013781b simSplit
Zm00008a013781_T01.v1.1.exon.3 chr03 196078806 196078861 Zm00008a013781a 196074590 196081389 Zm00008a013781 Zm00008a013781a,Zm00008a013781b simSplit
Zm00008a013781_T01.v1.1.exon.3 chr03 196078806 196078861 Zm00008a013781 196074590 196081389 Zm00008a013781 Zm00008a013781a,Zm00008a013781b simSplit
Zm00008a013781_T01.v1.1.exon.2 chr03 196078969 196079103 Zm00008a013781a 196074590 196081389 Zm00008a013781 Zm00008a013781a,Zm00008a013781b simSplit
Zm00008a013781_T01.v1.1.exon.2 chr03 196078969 196079103 Zm00008a013781 196074590 196081389 Zm00008a013781 Zm00008a013781a,Zm00008a013781b simSplit
Zm00008a013781_T01.v1.1.exon.1 chr03 196081354 196081389 Zm00008a013781b 196074590 196081389 Zm00008a013781 Zm00008a013781a,Zm00008a013781b simSplit
Zm00008a013781_T01.v1.1.exon.1 chr03 196081354 196081389 Zm00008a013781 196074590 196081389 Zm00008a013781 Zm00008a013781a,Zm00008a013781b simSplit
Zm00008a013790_T01.v1.1.exon.5 chr03 196180912 196181445 Zm00008a013790a 196180912 196184773 Zm00008a013790 Zm00008a013790a,Zm00008a013790b simSplit
Zm00008a013790_T01.v1.1.exon.5 chr03 196180912 196181445 Zm00008a013790 196180912 196184773 Zm00008a013790 Zm00008a013790a,Zm00008a013790b simSplit
Zm00008a013790_T01.v1.1.exon.4 chr03 196181526 196181652 Zm00008a013790a 196180912 196184773 Zm00008a013790 Zm00008a013790a,Zm00008a013790b simSplit
Zm00008a013790_T01.v1.1.exon.4 chr03 196181526 196181652 Zm00008a013790 196180912 196184773 Zm00008a013790 Zm00008a013790a,Zm00008a013790b simSplit
Zm00008a013790_T01.v1.1.exon.3 chr03 196183554 196183644 Zm00008a013790a 196180912 196184773 Zm00008a013790 Zm00008a013790a,Zm00008a013790b simSplit
Zm00008a013790_T01.v1.1.exon.3 chr03 196183554 196183644 Zm00008a013790 196180912 196184773 Zm00008a013790 Zm00008a013790a,Zm00008a013790b simSplit
Zm00008a013790_T01.v1.1.exon.2 chr03 196183733 196183943 Zm00008a013790b 196180912 196184773 Zm00008a013790 Zm00008a013790a,Zm00008a013790b simSplit
Zm00008a013790_T01.v1.1.exon.2 chr03 196183733 196183943 Zm00008a013790 196180912 196184773 Zm00008a013790 Zm00008a013790a,Zm00008a013790b simSplit
Zm00008a013790_T01.v1.1.exon.1 chr03 196184476 196184773 Zm00008a013790b 196180912 196184773 Zm00008a013790 Zm00008a013790a,Zm00008a013790b simSplit
Zm00008a013790_T01.v1.1.exon.1 chr03 196184476 196184773 Zm00008a013790 196180912 196184773 Zm00008a013790 Zm00008a013790a,Zm00008a013790b simSplit
Zm00008a013798_T01.v1.1.exon.7 chr03 196696702 196697072 Zm00008a013798a 196696702 196702212 Zm00008a013798 Zm00008a013798a,Zm00008a013798b simSplit
Zm00008a013798_T01.v1.1.exon.7 chr03 196696702 196697072 Zm00008a013798 196696702 196702212 Zm00008a013798 Zm00008a013798a,Zm00008a013798b simSplit
Zm00008a013798_T01.v1.1.exon.6 chr03 196698933 196699041 Zm00008a013798a 196696702 196702212 Zm00008a013798 Zm00008a013798a,Zm00008a013798b simSplit
Zm00008a013798_T01.v1.1.exon.6 chr03 196698933 196699041 Zm00008a013798 196696702 196702212 Zm00008a013798 Zm00008a013798a,Zm00008a013798b simSplit
Zm00008a013798_T01.v1.1.exon.5 chr03 196699124 196699243 Zm00008a013798b 196696702 196702212 Zm00008a013798 Zm00008a013798a,Zm00008a013798b simSplit
Zm00008a013798_T01.v1.1.exon.5 chr03 196699124 196699243 Zm00008a013798 196696702 196702212 Zm00008a013798 Zm00008a013798a,Zm00008a013798b simSplit
Zm00008a013798_T01.v1.1.exon.4 chr03 196700076 196700235 Zm00008a013798b 196696702 196702212 Zm00008a013798 Zm00008a013798a,Zm00008a013798b simSplit
Zm00008a013798_T01.v1.1.exon.4 chr03 196700076 196700235 Zm00008a013798 196696702 196702212 Zm00008a013798 Zm00008a013798a,Zm00008a013798b simSplit
Zm00008a013798_T01.v1.1.exon.3 chr03 196700844 196700917 Zm00008a013798b 196696702 196702212 Zm00008a013798 Zm00008a013798a,Zm00008a013798b simSplit
Zm00008a013798_T01.v1.1.exon.3 chr03 196700844 196700917 Zm00008a013798 196696702 196702212 Zm00008a013798 Zm00008a013798a,Zm00008a013798b simSplit
Zm00008a013798_T01.v1.1.exon.2 chr03 196701329 196701556 Zm00008a013798b 196696702 196702212 Zm00008a013798 Zm00008a013798a,Zm00008a013798b simSplit
Zm00008a013798_T01.v1.1.exon.2 chr03 196701329 196701556 Zm00008a013798 196696702 196702212 Zm00008a013798 Zm00008a013798a,Zm00008a013798b simSplit
Zm00008a013798_T01.v1.1.exon.1 chr03 196701994 196702212 Zm00008a013798b 196696702 196702212 Zm00008a013798 Zm00008a013798a,Zm00008a013798b simSplit
Zm00008a013798_T01.v1.1.exon.1 chr03 196701994 196702212 Zm00008a013798 196696702 196702212 Zm00008a013798 Zm00008a013798a,Zm00008a013798b simSplit
Zm00008a013805_T01.v1.1.exon.1 chr03 197040179 197040526 Zm00008a013805a 197040179 197048700 Zm00008a013805 Zm00008a013805a,Zm00008a013805b simSplit
Zm00008a013805_T01.v1.1.exon.1 chr03 197040179 197040526 Zm00008a013805 197040179 197048700 Zm00008a013805 Zm00008a013805a,Zm00008a013805b simSplit
Zm00008a013805_T01.v1.1.exon.2 chr03 197040636 197040698 Zm00008a013805a 197040179 197048700 Zm00008a013805 Zm00008a013805a,Zm00008a013805b simSplit
Zm00008a013805_T01.v1.1.exon.2 chr03 197040636 197040698 Zm00008a013805 197040179 197048700 Zm00008a013805 Zm00008a013805a,Zm00008a013805b simSplit
Zm00008a013805_T01.v1.1.exon.3 chr03 197041201 197041256 Zm00008a013805a 197040179 197048700 Zm00008a013805 Zm00008a013805a,Zm00008a013805b simSplit
Zm00008a013805_T01.v1.1.exon.3 chr03 197041201 197041256 Zm00008a013805 197040179 197048700 Zm00008a013805 Zm00008a013805a,Zm00008a013805b simSplit
Zm00008a013805_T01.v1.1.exon.4 chr03 197041331 197041402 Zm00008a013805a 197040179 197048700 Zm00008a013805 Zm00008a013805a,Zm00008a013805b simSplit
Zm00008a013805_T01.v1.1.exon.4 chr03 197041331 197041402 Zm00008a013805 197040179 197048700 Zm00008a013805 Zm00008a013805a,Zm00008a013805b simSplit
Zm00008a013805_T01.v1.1.exon.5 chr03 197041492 197041597 Zm00008a013805a 197040179 197048700 Zm00008a013805 Zm00008a013805a,Zm00008a013805b simSplit
Zm00008a013805_T01.v1.1.exon.5 chr03 197041492 197041597 Zm00008a013805 197040179 197048700 Zm00008a013805 Zm00008a013805a,Zm00008a013805b simSplit
Zm00008a013805_T01.v1.1.exon.6 chr03 197041678 197041728 Zm00008a013805a 197040179 197048700 Zm00008a013805 Zm00008a013805a,Zm00008a013805b simSplit
Zm00008a013805_T01.v1.1.exon.6 chr03 197041678 197041728 Zm00008a013805 197040179 197048700 Zm00008a013805 Zm00008a013805a,Zm00008a013805b simSplit
Zm00008a013805_T01.v1.1.exon.7 chr03 197043374 197043469 Zm00008a013805a 197040179 197048700 Zm00008a013805 Zm00008a013805a,Zm00008a013805b simSplit
Zm00008a013805_T01.v1.1.exon.7 chr03 197043374 197043469 Zm00008a013805 197040179 197048700 Zm00008a013805 Zm00008a013805a,Zm00008a013805b simSplit
Zm00008a013805_T01.v1.1.exon.8 chr03 197043562 197043621 Zm00008a013805a 197040179 197048700 Zm00008a013805 Zm00008a013805a,Zm00008a013805b simSplit
Zm00008a013805_T01.v1.1.exon.8 chr03 197043562 197043621 Zm00008a013805 197040179 197048700 Zm00008a013805 Zm00008a013805a,Zm00008a013805b simSplit
Zm00008a013805_T01.v1.1.exon.9 chr03 197043704 197043817 Zm00008a013805a 197040179 197048700 Zm00008a013805 Zm00008a013805a,Zm00008a013805b simSplit
Zm00008a013805_T01.v1.1.exon.9 chr03 197043704 197043817 Zm00008a013805 197040179 197048700 Zm00008a013805 Zm00008a013805a,Zm00008a013805b simSplit
Zm00008a013805_T01.v1.1.exon.10 chr03 197043906 197043992 Zm00008a013805a 197040179 197048700 Zm00008a013805 Zm00008a013805a,Zm00008a013805b simSplit
Zm00008a013805_T01.v1.1.exon.10 chr03 197043906 197043992 Zm00008a013805 197040179 197048700 Zm00008a013805 Zm00008a013805a,Zm00008a013805b simSplit
Zm00008a013805_T01.v1.1.exon.11 chr03 197044274 197044377 Zm00008a013805a 197040179 197048700 Zm00008a013805 Zm00008a013805a,Zm00008a013805b simSplit
Zm00008a013805_T01.v1.1.exon.11 chr03 197044274 197044377 Zm00008a013805 197040179 197048700 Zm00008a013805 Zm00008a013805a,Zm00008a013805b simSplit
Zm00008a013805_T01.v1.1.exon.12 chr03 197044548 197044643 Zm00008a013805a 197040179 197048700 Zm00008a013805 Zm00008a013805a,Zm00008a013805b simSplit
Zm00008a013805_T01.v1.1.exon.12 chr03 197044548 197044643 Zm00008a013805 197040179 197048700 Zm00008a013805 Zm00008a013805a,Zm00008a013805b simSplit
Zm00008a013805_T01.v1.1.exon.13 chr03 197045171 197045291 Zm00008a013805a 197040179 197048700 Zm00008a013805 Zm00008a013805a,Zm00008a013805b simSplit
Zm00008a013805_T01.v1.1.exon.13 chr03 197045171 197045291 Zm00008a013805 197040179 197048700 Zm00008a013805 Zm00008a013805a,Zm00008a013805b simSplit
Zm00008a013805_T01.v1.1.exon.14 chr03 197045388 197045468 Zm00008a013805a 197040179 197048700 Zm00008a013805 Zm00008a013805a,Zm00008a013805b simSplit
Zm00008a013805_T01.v1.1.exon.14 chr03 197045388 197045468 Zm00008a013805 197040179 197048700 Zm00008a013805 Zm00008a013805a,Zm00008a013805b simSplit
Zm00008a013805_T01.v1.1.exon.15 chr03 197045559 197045687 Zm00008a013805b 197040179 197048700 Zm00008a013805 Zm00008a013805a,Zm00008a013805b simSplit
Zm00008a013805_T01.v1.1.exon.15 chr03 197045559 197045687 Zm00008a013805 197040179 197048700 Zm00008a013805 Zm00008a013805a,Zm00008a013805b simSplit
Zm00008a013805_T01.v1.1.exon.16 chr03 197045768 197045971 Zm00008a013805b 197040179 197048700 Zm00008a013805 Zm00008a013805a,Zm00008a013805b simSplit
Zm00008a013805_T01.v1.1.exon.16 chr03 197045768 197045971 Zm00008a013805 197040179 197048700 Zm00008a013805 Zm00008a013805a,Zm00008a013805b simSplit
Zm00008a013805_T01.v1.1.exon.17 chr03 197046052 197046195 Zm00008a013805b 197040179 197048700 Zm00008a013805 Zm00008a013805a,Zm00008a013805b simSplit
Zm00008a013805_T01.v1.1.exon.17 chr03 197046052 197046195 Zm00008a013805 197040179 197048700 Zm00008a013805 Zm00008a013805a,Zm00008a013805b simSplit
Zm00008a013805_T01.v1.1.exon.18 chr03 197046266 197046452 Zm00008a013805b 197040179 197048700 Zm00008a013805 Zm00008a013805a,Zm00008a013805b simSplit
Zm00008a013805_T01.v1.1.exon.18 chr03 197046266 197046452 Zm00008a013805 197040179 197048700 Zm00008a013805 Zm00008a013805a,Zm00008a013805b simSplit
Zm00008a013805_T01.v1.1.exon.19 chr03 197046537 197046634 Zm00008a013805b 197040179 197048700 Zm00008a013805 Zm00008a013805a,Zm00008a013805b simSplit
Zm00008a013805_T01.v1.1.exon.19 chr03 197046537 197046634 Zm00008a013805 197040179 197048700 Zm00008a013805 Zm00008a013805a,Zm00008a013805b simSplit
Zm00008a013805_T01.v1.1.exon.20 chr03 197047691 197047770 Zm00008a013805b 197040179 197048700 Zm00008a013805 Zm00008a013805a,Zm00008a013805b simSplit
Zm00008a013805_T01.v1.1.exon.20 chr03 197047691 197047770 Zm00008a013805 197040179 197048700 Zm00008a013805 Zm00008a013805a,Zm00008a013805b simSplit
Zm00008a013805_T01.v1.1.exon.21 chr03 197047857 197047944 Zm00008a013805b 197040179 197048700 Zm00008a013805 Zm00008a013805a,Zm00008a013805b simSplit
Zm00008a013805_T01.v1.1.exon.21 chr03 197047857 197047944 Zm00008a013805 197040179 197048700 Zm00008a013805 Zm00008a013805a,Zm00008a013805b simSplit
Zm00008a013805_T01.v1.1.exon.22 chr03 197048046 197048132 Zm00008a013805b 197040179 197048700 Zm00008a013805 Zm00008a013805a,Zm00008a013805b simSplit
Zm00008a013805_T01.v1.1.exon.22 chr03 197048046 197048132 Zm00008a013805 197040179 197048700 Zm00008a013805 Zm00008a013805a,Zm00008a013805b simSplit
Zm00008a013805_T01.v1.1.exon.23 chr03 197048220 197048700 Zm00008a013805b 197040179 197048700 Zm00008a013805 Zm00008a013805a,Zm00008a013805b simSplit
Zm00008a013805_T01.v1.1.exon.23 chr03 197048220 197048700 Zm00008a013805 197040179 197048700 Zm00008a013805 Zm00008a013805a,Zm00008a013805b simSplit
Zm00008a013814_T01.v1.1.exon.1 chr03 197441187 197441382 Zm00008a013814a 197441187 197448940 Zm00008a013814 Zm00008a013814a,Zm00008a013814b simSplit
Zm00008a013814_T01.v1.1.exon.1 chr03 197441187 197441382 Zm00008a013814 197441187 197448940 Zm00008a013814 Zm00008a013814a,Zm00008a013814b simSplit
Zm00008a013814_T01.v1.1.exon.2 chr03 197441451 197441554 Zm00008a013814b 197441187 197448940 Zm00008a013814 Zm00008a013814a,Zm00008a013814b simSplit
Zm00008a013814_T01.v1.1.exon.2 chr03 197441451 197441554 Zm00008a013814 197441187 197448940 Zm00008a013814 Zm00008a013814a,Zm00008a013814b simSplit
Zm00008a013814_T01.v1.1.exon.3 chr03 197447351 197447482 Zm00008a013814b 197441187 197448940 Zm00008a013814 Zm00008a013814a,Zm00008a013814b simSplit
Zm00008a013814_T01.v1.1.exon.3 chr03 197447351 197447482 Zm00008a013814 197441187 197448940 Zm00008a013814 Zm00008a013814a,Zm00008a013814b simSplit
Zm00008a013814_T01.v1.1.exon.4 chr03 197447563 197447636 Zm00008a013814b 197441187 197448940 Zm00008a013814 Zm00008a013814a,Zm00008a013814b simSplit
Zm00008a013814_T01.v1.1.exon.4 chr03 197447563 197447636 Zm00008a013814 197441187 197448940 Zm00008a013814 Zm00008a013814a,Zm00008a013814b simSplit
Zm00008a013814_T01.v1.1.exon.5 chr03 197447704 197447809 Zm00008a013814b 197441187 197448940 Zm00008a013814 Zm00008a013814a,Zm00008a013814b simSplit
Zm00008a013814_T01.v1.1.exon.5 chr03 197447704 197447809 Zm00008a013814 197441187 197448940 Zm00008a013814 Zm00008a013814a,Zm00008a013814b simSplit
Zm00008a013814_T01.v1.1.exon.6 chr03 197447908 197447976 Zm00008a013814b 197441187 197448940 Zm00008a013814 Zm00008a013814a,Zm00008a013814b simSplit
Zm00008a013814_T01.v1.1.exon.6 chr03 197447908 197447976 Zm00008a013814 197441187 197448940 Zm00008a013814 Zm00008a013814a,Zm00008a013814b simSplit
Zm00008a013814_T01.v1.1.exon.7 chr03 197448220 197448284 Zm00008a013814b 197441187 197448940 Zm00008a013814 Zm00008a013814a,Zm00008a013814b simSplit
Zm00008a013814_T01.v1.1.exon.7 chr03 197448220 197448284 Zm00008a013814 197441187 197448940 Zm00008a013814 Zm00008a013814a,Zm00008a013814b simSplit
Zm00008a013814_T01.v1.1.exon.8 chr03 197448391 197448489 Zm00008a013814b 197441187 197448940 Zm00008a013814 Zm00008a013814a,Zm00008a013814b simSplit
Zm00008a013814_T01.v1.1.exon.8 chr03 197448391 197448489 Zm00008a013814 197441187 197448940 Zm00008a013814 Zm00008a013814a,Zm00008a013814b simSplit
Zm00008a013814_T01.v1.1.exon.9 chr03 197448650 197448940 Zm00008a013814b 197441187 197448940 Zm00008a013814 Zm00008a013814a,Zm00008a013814b simSplit
Zm00008a013814_T01.v1.1.exon.9 chr03 197448650 197448940 Zm00008a013814 197441187 197448940 Zm00008a013814 Zm00008a013814a,Zm00008a013814b simSplit
Zm00008a013825_T01.v1.1.exon.1 chr03 197746215 197746502 Zm00008a013825a 197746215 197751526 Zm00008a013825 Zm00008a013825a,Zm00008a013825b simSplit
Zm00008a013825_T01.v1.1.exon.1 chr03 197746215 197746502 Zm00008a013825 197746215 197751526 Zm00008a013825 Zm00008a013825a,Zm00008a013825b simSplit
Zm00008a013825_T01.v1.1.exon.2 chr03 197746662 197746900 Zm00008a013825a 197746215 197751526 Zm00008a013825 Zm00008a013825a,Zm00008a013825b simSplit
Zm00008a013825_T01.v1.1.exon.2 chr03 197746662 197746900 Zm00008a013825 197746215 197751526 Zm00008a013825 Zm00008a013825a,Zm00008a013825b simSplit
Zm00008a013825_T01.v1.1.exon.3 chr03 197747037 197747232 Zm00008a013825a 197746215 197751526 Zm00008a013825 Zm00008a013825a,Zm00008a013825b simSplit
Zm00008a013825_T01.v1.1.exon.3 chr03 197747037 197747232 Zm00008a013825 197746215 197751526 Zm00008a013825 Zm00008a013825a,Zm00008a013825b simSplit
Zm00008a013825_T01.v1.1.exon.4 chr03 197749592 197749775 Zm00008a013825a 197746215 197751526 Zm00008a013825 Zm00008a013825a,Zm00008a013825b simSplit
Zm00008a013825_T01.v1.1.exon.4 chr03 197749592 197749775 Zm00008a013825 197746215 197751526 Zm00008a013825 Zm00008a013825a,Zm00008a013825b simSplit
Zm00008a013825_T01.v1.1.exon.5 chr03 197749937 197750100 Zm00008a013825b 197746215 197751526 Zm00008a013825 Zm00008a013825a,Zm00008a013825b simSplit
Zm00008a013825_T01.v1.1.exon.5 chr03 197749937 197750100 Zm00008a013825 197746215 197751526 Zm00008a013825 Zm00008a013825a,Zm00008a013825b simSplit
Zm00008a013825_T01.v1.1.exon.6 chr03 197750682 197751526 Zm00008a013825b 197746215 197751526 Zm00008a013825 Zm00008a013825a,Zm00008a013825b simSplit
Zm00008a013825_T01.v1.1.exon.6 chr03 197750682 197751526 Zm00008a013825 197746215 197751526 Zm00008a013825 Zm00008a013825a,Zm00008a013825b simSplit
Zm00008a013826_T01.v1.1.exon.1 chr03 197809007 197809139 Zm00008a013826a 197809007 197812593 Zm00008a013826 Zm00008a013826a,Zm00008a013826b simSplit
Zm00008a013826_T01.v1.1.exon.1 chr03 197809007 197809139 Zm00008a013826 197809007 197812593 Zm00008a013826 Zm00008a013826a,Zm00008a013826b simSplit
Zm00008a013826_T01.v1.1.exon.2 chr03 197809220 197809279 Zm00008a013826a 197809007 197812593 Zm00008a013826 Zm00008a013826a,Zm00008a013826b simSplit
Zm00008a013826_T01.v1.1.exon.2 chr03 197809220 197809279 Zm00008a013826 197809007 197812593 Zm00008a013826 Zm00008a013826a,Zm00008a013826b simSplit
Zm00008a013826_T01.v1.1.exon.3 chr03 197810231 197810351 Zm00008a013826a 197809007 197812593 Zm00008a013826 Zm00008a013826a,Zm00008a013826b simSplit
Zm00008a013826_T01.v1.1.exon.3 chr03 197810231 197810351 Zm00008a013826 197809007 197812593 Zm00008a013826 Zm00008a013826a,Zm00008a013826b simSplit
Zm00008a013826_T01.v1.1.exon.4 chr03 197810731 197810948 Zm00008a013826b 197809007 197812593 Zm00008a013826 Zm00008a013826a,Zm00008a013826b simSplit
Zm00008a013826_T01.v1.1.exon.4 chr03 197810731 197810948 Zm00008a013826 197809007 197812593 Zm00008a013826 Zm00008a013826a,Zm00008a013826b simSplit
Zm00008a013826_T01.v1.1.exon.5 chr03 197811044 197811615 Zm00008a013826b 197809007 197812593 Zm00008a013826 Zm00008a013826a,Zm00008a013826b simSplit
Zm00008a013826_T01.v1.1.exon.5 chr03 197811044 197811615 Zm00008a013826 197809007 197812593 Zm00008a013826 Zm00008a013826a,Zm00008a013826b simSplit
Zm00008a013826_T01.v1.1.exon.6 chr03 197811720 197812593 Zm00008a013826b 197809007 197812593 Zm00008a013826 Zm00008a013826a,Zm00008a013826b simSplit
Zm00008a013826_T01.v1.1.exon.6 chr03 197811720 197812593 Zm00008a013826 197809007 197812593 Zm00008a013826 Zm00008a013826a,Zm00008a013826b simSplit
Zm00008a013852_T01.v1.1.exon.6 chr03 198674105 198675248 Zm00008a013852a 198674105 198687086 Zm00008a013852 Zm00008a013852a,Zm00008a013852b simSplit
Zm00008a013852_T01.v1.1.exon.6 chr03 198674105 198675248 Zm00008a013852 198674105 198687086 Zm00008a013852 Zm00008a013852a,Zm00008a013852b simSplit
Zm00008a013852_T01.v1.1.exon.5 chr03 198681200 198681426 Zm00008a013852b 198674105 198687086 Zm00008a013852 Zm00008a013852a,Zm00008a013852b simSplit
Zm00008a013852_T01.v1.1.exon.5 chr03 198681200 198681426 Zm00008a013852 198674105 198687086 Zm00008a013852 Zm00008a013852a,Zm00008a013852b simSplit
Zm00008a013852_T01.v1.1.exon.4 chr03 198685020 198685240 Zm00008a013852b 198674105 198687086 Zm00008a013852 Zm00008a013852a,Zm00008a013852b simSplit
Zm00008a013852_T01.v1.1.exon.4 chr03 198685020 198685240 Zm00008a013852 198674105 198687086 Zm00008a013852 Zm00008a013852a,Zm00008a013852b simSplit
Zm00008a013852_T01.v1.1.exon.3 chr03 198685319 198685424 Zm00008a013852b 198674105 198687086 Zm00008a013852 Zm00008a013852a,Zm00008a013852b simSplit
Zm00008a013852_T01.v1.1.exon.3 chr03 198685319 198685424 Zm00008a013852 198674105 198687086 Zm00008a013852 Zm00008a013852a,Zm00008a013852b simSplit
Zm00008a013852_T01.v1.1.exon.2 chr03 198685509 198685608 Zm00008a013852b 198674105 198687086 Zm00008a013852 Zm00008a013852a,Zm00008a013852b simSplit
Zm00008a013852_T01.v1.1.exon.2 chr03 198685509 198685608 Zm00008a013852 198674105 198687086 Zm00008a013852 Zm00008a013852a,Zm00008a013852b simSplit
Zm00008a013852_T01.v1.1.exon.1 chr03 198686815 198687086 Zm00008a013852b 198674105 198687086 Zm00008a013852 Zm00008a013852a,Zm00008a013852b simSplit
Zm00008a013852_T01.v1.1.exon.1 chr03 198686815 198687086 Zm00008a013852 198674105 198687086 Zm00008a013852 Zm00008a013852a,Zm00008a013852b simSplit
Zm00008a013864_T01.v1.1.exon.5 chr03 199474022 199474066 Zm00008a013864a 199474022 199477157 Zm00008a013864 Zm00008a013864a,Zm00008a013864b simSplit
Zm00008a013864_T01.v1.1.exon.5 chr03 199474022 199474066 Zm00008a013864 199474022 199477157 Zm00008a013864 Zm00008a013864a,Zm00008a013864b simSplit
Zm00008a013864_T01.v1.1.exon.4 chr03 199474335 199475656 Zm00008a013864b 199474022 199477157 Zm00008a013864 Zm00008a013864a,Zm00008a013864b simSplit
Zm00008a013864_T01.v1.1.exon.4 chr03 199474335 199475656 Zm00008a013864 199474022 199477157 Zm00008a013864 Zm00008a013864a,Zm00008a013864b simSplit
Zm00008a013864_T01.v1.1.exon.3 chr03 199475818 199475948 Zm00008a013864b 199474022 199477157 Zm00008a013864 Zm00008a013864a,Zm00008a013864b simSplit
Zm00008a013864_T01.v1.1.exon.3 chr03 199475818 199475948 Zm00008a013864 199474022 199477157 Zm00008a013864 Zm00008a013864a,Zm00008a013864b simSplit
Zm00008a013864_T01.v1.1.exon.2 chr03 199476353 199476463 Zm00008a013864b 199474022 199477157 Zm00008a013864 Zm00008a013864a,Zm00008a013864b simSplit
Zm00008a013864_T01.v1.1.exon.2 chr03 199476353 199476463 Zm00008a013864 199474022 199477157 Zm00008a013864 Zm00008a013864a,Zm00008a013864b simSplit
Zm00008a013864_T01.v1.1.exon.1 chr03 199477148 199477157 Zm00008a013864b 199474022 199477157 Zm00008a013864 Zm00008a013864a,Zm00008a013864b simSplit
Zm00008a013864_T01.v1.1.exon.1 chr03 199477148 199477157 Zm00008a013864 199474022 199477157 Zm00008a013864 Zm00008a013864a,Zm00008a013864b simSplit
Zm00008a013881_T01.v1.1.exon.4 chr03 199857293 199857692 Zm00008a013881a 199857293 199860417 Zm00008a013881 Zm00008a013881a,Zm00008a013881b simSplit
Zm00008a013881_T01.v1.1.exon.4 chr03 199857293 199857692 Zm00008a013881 199857293 199860417 Zm00008a013881 Zm00008a013881a,Zm00008a013881b simSplit
Zm00008a013881_T01.v1.1.exon.3 chr03 199857769 199857799 Zm00008a013881a 199857293 199860417 Zm00008a013881 Zm00008a013881a,Zm00008a013881b simSplit
Zm00008a013881_T01.v1.1.exon.3 chr03 199857769 199857799 Zm00008a013881 199857293 199860417 Zm00008a013881 Zm00008a013881a,Zm00008a013881b simSplit
Zm00008a013881_T01.v1.1.exon.2 chr03 199858597 199859871 Zm00008a013881a 199857293 199860417 Zm00008a013881 Zm00008a013881a,Zm00008a013881b simSplit
Zm00008a013881_T01.v1.1.exon.2 chr03 199858597 199859871 Zm00008a013881 199857293 199860417 Zm00008a013881 Zm00008a013881a,Zm00008a013881b simSplit
Zm00008a013881_T01.v1.1.exon.1 chr03 199860276 199860417 Zm00008a013881b 199857293 199860417 Zm00008a013881 Zm00008a013881a,Zm00008a013881b simSplit
Zm00008a013881_T01.v1.1.exon.1 chr03 199860276 199860417 Zm00008a013881 199857293 199860417 Zm00008a013881 Zm00008a013881a,Zm00008a013881b simSplit
Zm00008a013907_T01.v1.1.exon.4 chr03 200761644 200762863 Zm00008a013907a 200761644 200763644 Zm00008a013907 Zm00008a013907a,Zm00008a013907b simSplit
Zm00008a013907_T01.v1.1.exon.4 chr03 200761644 200762863 Zm00008a013907 200761644 200763644 Zm00008a013907 Zm00008a013907a,Zm00008a013907b simSplit
Zm00008a013907_T01.v1.1.exon.3 chr03 200762990 200763101 Zm00008a013907b 200761644 200763644 Zm00008a013907 Zm00008a013907a,Zm00008a013907b simSplit
Zm00008a013907_T01.v1.1.exon.3 chr03 200762990 200763101 Zm00008a013907 200761644 200763644 Zm00008a013907 Zm00008a013907a,Zm00008a013907b simSplit
Zm00008a013907_T01.v1.1.exon.2 chr03 200763372 200763502 Zm00008a013907b 200761644 200763644 Zm00008a013907 Zm00008a013907a,Zm00008a013907b simSplit
Zm00008a013907_T01.v1.1.exon.2 chr03 200763372 200763502 Zm00008a013907 200761644 200763644 Zm00008a013907 Zm00008a013907a,Zm00008a013907b simSplit
Zm00008a013907_T01.v1.1.exon.1 chr03 200763610 200763644 Zm00008a013907b 200761644 200763644 Zm00008a013907 Zm00008a013907a,Zm00008a013907b simSplit
Zm00008a013907_T01.v1.1.exon.1 chr03 200763610 200763644 Zm00008a013907 200761644 200763644 Zm00008a013907 Zm00008a013907a,Zm00008a013907b simSplit
Zm00008a013944_T01.v1.1.exon.19 chr03 201886623 201887151 Zm00008a013944a 201886623 201891507 Zm00008a013944 Zm00008a013944a,Zm00008a013944b simSplit
Zm00008a013944_T01.v1.1.exon.19 chr03 201886623 201887151 Zm00008a013944 201886623 201891507 Zm00008a013944 Zm00008a013944a,Zm00008a013944b simSplit
Zm00008a013944_T01.v1.1.exon.18 chr03 201887252 201887380 Zm00008a013944a 201886623 201891507 Zm00008a013944 Zm00008a013944a,Zm00008a013944b simSplit
Zm00008a013944_T01.v1.1.exon.18 chr03 201887252 201887380 Zm00008a013944 201886623 201891507 Zm00008a013944 Zm00008a013944a,Zm00008a013944b simSplit
Zm00008a013944_T01.v1.1.exon.17 chr03 201887637 201887727 Zm00008a013944a 201886623 201891507 Zm00008a013944 Zm00008a013944a,Zm00008a013944b simSplit
Zm00008a013944_T01.v1.1.exon.17 chr03 201887637 201887727 Zm00008a013944 201886623 201891507 Zm00008a013944 Zm00008a013944a,Zm00008a013944b simSplit
Zm00008a013944_T01.v1.1.exon.16 chr03 201887809 201887883 Zm00008a013944a 201886623 201891507 Zm00008a013944 Zm00008a013944a,Zm00008a013944b simSplit
Zm00008a013944_T01.v1.1.exon.16 chr03 201887809 201887883 Zm00008a013944 201886623 201891507 Zm00008a013944 Zm00008a013944a,Zm00008a013944b simSplit
Zm00008a013944_T01.v1.1.exon.15 chr03 201887963 201888040 Zm00008a013944a 201886623 201891507 Zm00008a013944 Zm00008a013944a,Zm00008a013944b simSplit
Zm00008a013944_T01.v1.1.exon.15 chr03 201887963 201888040 Zm00008a013944 201886623 201891507 Zm00008a013944 Zm00008a013944a,Zm00008a013944b simSplit
Zm00008a013944_T01.v1.1.exon.14 chr03 201888124 201888213 Zm00008a013944a 201886623 201891507 Zm00008a013944 Zm00008a013944a,Zm00008a013944b simSplit
Zm00008a013944_T01.v1.1.exon.14 chr03 201888124 201888213 Zm00008a013944 201886623 201891507 Zm00008a013944 Zm00008a013944a,Zm00008a013944b simSplit
Zm00008a013944_T01.v1.1.exon.13 chr03 201888299 201888397 Zm00008a013944b 201886623 201891507 Zm00008a013944 Zm00008a013944a,Zm00008a013944b simSplit
Zm00008a013944_T01.v1.1.exon.13 chr03 201888299 201888397 Zm00008a013944 201886623 201891507 Zm00008a013944 Zm00008a013944a,Zm00008a013944b simSplit
Zm00008a013944_T01.v1.1.exon.12 chr03 201888503 201888556 Zm00008a013944b 201886623 201891507 Zm00008a013944 Zm00008a013944a,Zm00008a013944b simSplit
Zm00008a013944_T01.v1.1.exon.12 chr03 201888503 201888556 Zm00008a013944 201886623 201891507 Zm00008a013944 Zm00008a013944a,Zm00008a013944b simSplit
Zm00008a013944_T01.v1.1.exon.11 chr03 201888646 201888693 Zm00008a013944b 201886623 201891507 Zm00008a013944 Zm00008a013944a,Zm00008a013944b simSplit
Zm00008a013944_T01.v1.1.exon.11 chr03 201888646 201888693 Zm00008a013944 201886623 201891507 Zm00008a013944 Zm00008a013944a,Zm00008a013944b simSplit
Zm00008a013944_T01.v1.1.exon.10 chr03 201889043 201889141 Zm00008a013944b 201886623 201891507 Zm00008a013944 Zm00008a013944a,Zm00008a013944b simSplit
Zm00008a013944_T01.v1.1.exon.10 chr03 201889043 201889141 Zm00008a013944 201886623 201891507 Zm00008a013944 Zm00008a013944a,Zm00008a013944b simSplit
Zm00008a013944_T01.v1.1.exon.9 chr03 201889272 201889355 Zm00008a013944b 201886623 201891507 Zm00008a013944 Zm00008a013944a,Zm00008a013944b simSplit
Zm00008a013944_T01.v1.1.exon.9 chr03 201889272 201889355 Zm00008a013944 201886623 201891507 Zm00008a013944 Zm00008a013944a,Zm00008a013944b simSplit
Zm00008a013944_T01.v1.1.exon.8 chr03 201889504 201889575 Zm00008a013944b 201886623 201891507 Zm00008a013944 Zm00008a013944a,Zm00008a013944b simSplit
Zm00008a013944_T01.v1.1.exon.8 chr03 201889504 201889575 Zm00008a013944 201886623 201891507 Zm00008a013944 Zm00008a013944a,Zm00008a013944b simSplit
Zm00008a013944_T01.v1.1.exon.7 chr03 201889670 201889765 Zm00008a013944b 201886623 201891507 Zm00008a013944 Zm00008a013944a,Zm00008a013944b simSplit
Zm00008a013944_T01.v1.1.exon.7 chr03 201889670 201889765 Zm00008a013944 201886623 201891507 Zm00008a013944 Zm00008a013944a,Zm00008a013944b simSplit
Zm00008a013944_T01.v1.1.exon.6 chr03 201889861 201889926 Zm00008a013944b 201886623 201891507 Zm00008a013944 Zm00008a013944a,Zm00008a013944b simSplit
Zm00008a013944_T01.v1.1.exon.6 chr03 201889861 201889926 Zm00008a013944 201886623 201891507 Zm00008a013944 Zm00008a013944a,Zm00008a013944b simSplit
Zm00008a013944_T01.v1.1.exon.5 chr03 201890015 201890120 Zm00008a013944b 201886623 201891507 Zm00008a013944 Zm00008a013944a,Zm00008a013944b simSplit
Zm00008a013944_T01.v1.1.exon.5 chr03 201890015 201890120 Zm00008a013944 201886623 201891507 Zm00008a013944 Zm00008a013944a,Zm00008a013944b simSplit
Zm00008a013944_T01.v1.1.exon.4 chr03 201890206 201890357 Zm00008a013944b 201886623 201891507 Zm00008a013944 Zm00008a013944a,Zm00008a013944b simSplit
Zm00008a013944_T01.v1.1.exon.4 chr03 201890206 201890357 Zm00008a013944 201886623 201891507 Zm00008a013944 Zm00008a013944a,Zm00008a013944b simSplit
Zm00008a013944_T01.v1.1.exon.3 chr03 201890452 201890526 Zm00008a013944b 201886623 201891507 Zm00008a013944 Zm00008a013944a,Zm00008a013944b simSplit
Zm00008a013944_T01.v1.1.exon.3 chr03 201890452 201890526 Zm00008a013944 201886623 201891507 Zm00008a013944 Zm00008a013944a,Zm00008a013944b simSplit
Zm00008a013944_T01.v1.1.exon.2 chr03 201890612 201890732 Zm00008a013944b 201886623 201891507 Zm00008a013944 Zm00008a013944a,Zm00008a013944b simSplit
Zm00008a013944_T01.v1.1.exon.2 chr03 201890612 201890732 Zm00008a013944 201886623 201891507 Zm00008a013944 Zm00008a013944a,Zm00008a013944b simSplit
Zm00008a013944_T01.v1.1.exon.1 chr03 201891111 201891507 Zm00008a013944b 201886623 201891507 Zm00008a013944 Zm00008a013944a,Zm00008a013944b simSplit
Zm00008a013944_T01.v1.1.exon.1 chr03 201891111 201891507 Zm00008a013944 201886623 201891507 Zm00008a013944 Zm00008a013944a,Zm00008a013944b simSplit
Zm00008a013954_T01.v1.1.exon.1 chr03 202228889 202229228 Zm00008a013954a 202228889 202233745 Zm00008a013954 Zm00008a013954a,Zm00008a013954b simSplit
Zm00008a013954_T01.v1.1.exon.1 chr03 202228889 202229228 Zm00008a013954 202228889 202233745 Zm00008a013954 Zm00008a013954a,Zm00008a013954b simSplit
Zm00008a013954_T01.v1.1.exon.2 chr03 202229412 202229619 Zm00008a013954a 202228889 202233745 Zm00008a013954 Zm00008a013954a,Zm00008a013954b simSplit
Zm00008a013954_T01.v1.1.exon.2 chr03 202229412 202229619 Zm00008a013954 202228889 202233745 Zm00008a013954 Zm00008a013954a,Zm00008a013954b simSplit
Zm00008a013954_T01.v1.1.exon.3 chr03 202229730 202229901 Zm00008a013954a 202228889 202233745 Zm00008a013954 Zm00008a013954a,Zm00008a013954b simSplit
Zm00008a013954_T01.v1.1.exon.3 chr03 202229730 202229901 Zm00008a013954 202228889 202233745 Zm00008a013954 Zm00008a013954a,Zm00008a013954b simSplit
Zm00008a013954_T01.v1.1.exon.4 chr03 202231264 202231377 Zm00008a013954a 202228889 202233745 Zm00008a013954 Zm00008a013954a,Zm00008a013954b simSplit
Zm00008a013954_T01.v1.1.exon.4 chr03 202231264 202231377 Zm00008a013954 202228889 202233745 Zm00008a013954 Zm00008a013954a,Zm00008a013954b simSplit
Zm00008a013954_T01.v1.1.exon.5 chr03 202231471 202231587 Zm00008a013954a 202228889 202233745 Zm00008a013954 Zm00008a013954a,Zm00008a013954b simSplit
Zm00008a013954_T01.v1.1.exon.5 chr03 202231471 202231587 Zm00008a013954 202228889 202233745 Zm00008a013954 Zm00008a013954a,Zm00008a013954b simSplit
Zm00008a013954_T01.v1.1.exon.6 chr03 202231670 202232083 Zm00008a013954b 202228889 202233745 Zm00008a013954 Zm00008a013954a,Zm00008a013954b simSplit
Zm00008a013954_T01.v1.1.exon.6 chr03 202231670 202232083 Zm00008a013954 202228889 202233745 Zm00008a013954 Zm00008a013954a,Zm00008a013954b simSplit
Zm00008a013954_T01.v1.1.exon.7 chr03 202232189 202232379 Zm00008a013954b 202228889 202233745 Zm00008a013954 Zm00008a013954a,Zm00008a013954b simSplit
Zm00008a013954_T01.v1.1.exon.7 chr03 202232189 202232379 Zm00008a013954 202228889 202233745 Zm00008a013954 Zm00008a013954a,Zm00008a013954b simSplit
Zm00008a013954_T01.v1.1.exon.8 chr03 202232495 202232577 Zm00008a013954b 202228889 202233745 Zm00008a013954 Zm00008a013954a,Zm00008a013954b simSplit
Zm00008a013954_T01.v1.1.exon.8 chr03 202232495 202232577 Zm00008a013954 202228889 202233745 Zm00008a013954 Zm00008a013954a,Zm00008a013954b simSplit
Zm00008a013954_T01.v1.1.exon.9 chr03 202232672 202232748 Zm00008a013954b 202228889 202233745 Zm00008a013954 Zm00008a013954a,Zm00008a013954b simSplit
Zm00008a013954_T01.v1.1.exon.9 chr03 202232672 202232748 Zm00008a013954 202228889 202233745 Zm00008a013954 Zm00008a013954a,Zm00008a013954b simSplit
Zm00008a013954_T01.v1.1.exon.10 chr03 202232821 202233745 Zm00008a013954b 202228889 202233745 Zm00008a013954 Zm00008a013954a,Zm00008a013954b simSplit
Zm00008a013954_T01.v1.1.exon.10 chr03 202232821 202233745 Zm00008a013954 202228889 202233745 Zm00008a013954 Zm00008a013954a,Zm00008a013954b simSplit
Zm00008a013970_T01.v1.1.exon.1 chr03 202604175 202604603 Zm00008a013970a 202604175 202607498 Zm00008a013970 Zm00008a013970a,Zm00008a013970b simSplit
Zm00008a013970_T01.v1.1.exon.1 chr03 202604175 202604603 Zm00008a013970 202604175 202607498 Zm00008a013970 Zm00008a013970a,Zm00008a013970b simSplit
Zm00008a013970_T01.v1.1.exon.2 chr03 202604952 202605342 Zm00008a013970a 202604175 202607498 Zm00008a013970 Zm00008a013970a,Zm00008a013970b simSplit
Zm00008a013970_T01.v1.1.exon.2 chr03 202604952 202605342 Zm00008a013970 202604175 202607498 Zm00008a013970 Zm00008a013970a,Zm00008a013970b simSplit
Zm00008a013970_T01.v1.1.exon.3 chr03 202605435 202605579 Zm00008a013970a 202604175 202607498 Zm00008a013970 Zm00008a013970a,Zm00008a013970b simSplit
Zm00008a013970_T01.v1.1.exon.3 chr03 202605435 202605579 Zm00008a013970 202604175 202607498 Zm00008a013970 Zm00008a013970a,Zm00008a013970b simSplit
Zm00008a013970_T01.v1.1.exon.4 chr03 202606067 202606225 Zm00008a013970b 202604175 202607498 Zm00008a013970 Zm00008a013970a,Zm00008a013970b simSplit
Zm00008a013970_T01.v1.1.exon.4 chr03 202606067 202606225 Zm00008a013970 202604175 202607498 Zm00008a013970 Zm00008a013970a,Zm00008a013970b simSplit
Zm00008a013970_T01.v1.1.exon.5 chr03 202606310 202606366 Zm00008a013970b 202604175 202607498 Zm00008a013970 Zm00008a013970a,Zm00008a013970b simSplit
Zm00008a013970_T01.v1.1.exon.5 chr03 202606310 202606366 Zm00008a013970 202604175 202607498 Zm00008a013970 Zm00008a013970a,Zm00008a013970b simSplit
Zm00008a013970_T01.v1.1.exon.6 chr03 202606849 202607498 Zm00008a013970b 202604175 202607498 Zm00008a013970 Zm00008a013970a,Zm00008a013970b simSplit
Zm00008a013970_T01.v1.1.exon.6 chr03 202606849 202607498 Zm00008a013970 202604175 202607498 Zm00008a013970 Zm00008a013970a,Zm00008a013970b simSplit
Zm00008a013998_T01.v1.1.exon.12 chr03 203890959 203891548 Zm00008a013998a 203890959 203894589 Zm00008a013998 Zm00008a013998a,Zm00008a013998b simSplit
Zm00008a013998_T01.v1.1.exon.12 chr03 203890959 203891548 Zm00008a013998 203890959 203894589 Zm00008a013998 Zm00008a013998a,Zm00008a013998b simSplit
Zm00008a013998_T01.v1.1.exon.11 chr03 203891671 203891738 Zm00008a013998a 203890959 203894589 Zm00008a013998 Zm00008a013998a,Zm00008a013998b simSplit
Zm00008a013998_T01.v1.1.exon.11 chr03 203891671 203891738 Zm00008a013998 203890959 203894589 Zm00008a013998 Zm00008a013998a,Zm00008a013998b simSplit
Zm00008a013998_T01.v1.1.exon.10 chr03 203892085 203892106 Zm00008a013998a 203890959 203894589 Zm00008a013998 Zm00008a013998a,Zm00008a013998b simSplit
Zm00008a013998_T01.v1.1.exon.10 chr03 203892085 203892106 Zm00008a013998 203890959 203894589 Zm00008a013998 Zm00008a013998a,Zm00008a013998b simSplit
Zm00008a013998_T01.v1.1.exon.9 chr03 203892352 203892433 Zm00008a013998a 203890959 203894589 Zm00008a013998 Zm00008a013998a,Zm00008a013998b simSplit
Zm00008a013998_T01.v1.1.exon.9 chr03 203892352 203892433 Zm00008a013998 203890959 203894589 Zm00008a013998 Zm00008a013998a,Zm00008a013998b simSplit
Zm00008a013998_T01.v1.1.exon.8 chr03 203892518 203892600 Zm00008a013998b 203890959 203894589 Zm00008a013998 Zm00008a013998a,Zm00008a013998b simSplit
Zm00008a013998_T01.v1.1.exon.8 chr03 203892518 203892600 Zm00008a013998 203890959 203894589 Zm00008a013998 Zm00008a013998a,Zm00008a013998b simSplit
Zm00008a013998_T01.v1.1.exon.7 chr03 203892695 203892805 Zm00008a013998b 203890959 203894589 Zm00008a013998 Zm00008a013998a,Zm00008a013998b simSplit
Zm00008a013998_T01.v1.1.exon.7 chr03 203892695 203892805 Zm00008a013998 203890959 203894589 Zm00008a013998 Zm00008a013998a,Zm00008a013998b simSplit
Zm00008a013998_T01.v1.1.exon.6 chr03 203892896 203892934 Zm00008a013998b 203890959 203894589 Zm00008a013998 Zm00008a013998a,Zm00008a013998b simSplit
Zm00008a013998_T01.v1.1.exon.6 chr03 203892896 203892934 Zm00008a013998 203890959 203894589 Zm00008a013998 Zm00008a013998a,Zm00008a013998b simSplit
Zm00008a013998_T01.v1.1.exon.5 chr03 203893035 203893091 Zm00008a013998b 203890959 203894589 Zm00008a013998 Zm00008a013998a,Zm00008a013998b simSplit
Zm00008a013998_T01.v1.1.exon.5 chr03 203893035 203893091 Zm00008a013998 203890959 203894589 Zm00008a013998 Zm00008a013998a,Zm00008a013998b simSplit
Zm00008a013998_T01.v1.1.exon.4 chr03 203893772 203893840 Zm00008a013998b 203890959 203894589 Zm00008a013998 Zm00008a013998a,Zm00008a013998b simSplit
Zm00008a013998_T01.v1.1.exon.4 chr03 203893772 203893840 Zm00008a013998 203890959 203894589 Zm00008a013998 Zm00008a013998a,Zm00008a013998b simSplit
Zm00008a013998_T01.v1.1.exon.3 chr03 203893987 203894097 Zm00008a013998b 203890959 203894589 Zm00008a013998 Zm00008a013998a,Zm00008a013998b simSplit
Zm00008a013998_T01.v1.1.exon.3 chr03 203893987 203894097 Zm00008a013998 203890959 203894589 Zm00008a013998 Zm00008a013998a,Zm00008a013998b simSplit
Zm00008a013998_T01.v1.1.exon.2 chr03 203894196 203894277 Zm00008a013998b 203890959 203894589 Zm00008a013998 Zm00008a013998a,Zm00008a013998b simSplit
Zm00008a013998_T01.v1.1.exon.2 chr03 203894196 203894277 Zm00008a013998 203890959 203894589 Zm00008a013998 Zm00008a013998a,Zm00008a013998b simSplit
Zm00008a013998_T01.v1.1.exon.1 chr03 203894396 203894589 Zm00008a013998b 203890959 203894589 Zm00008a013998 Zm00008a013998a,Zm00008a013998b simSplit
Zm00008a013998_T01.v1.1.exon.1 chr03 203894396 203894589 Zm00008a013998 203890959 203894589 Zm00008a013998 Zm00008a013998a,Zm00008a013998b simSplit
Zm00008a014007_T01.v1.1.exon.16 chr03 204255906 204256366 Zm00008a014007a 204255906 204262831 Zm00008a014007 Zm00008a014007a,Zm00008a014007b simSplit
Zm00008a014007_T01.v1.1.exon.16 chr03 204255906 204256366 Zm00008a014007 204255906 204262831 Zm00008a014007 Zm00008a014007a,Zm00008a014007b simSplit
Zm00008a014007_T01.v1.1.exon.15 chr03 204256495 204256594 Zm00008a014007a 204255906 204262831 Zm00008a014007 Zm00008a014007a,Zm00008a014007b simSplit
Zm00008a014007_T01.v1.1.exon.15 chr03 204256495 204256594 Zm00008a014007 204255906 204262831 Zm00008a014007 Zm00008a014007a,Zm00008a014007b simSplit
Zm00008a014007_T01.v1.1.exon.14 chr03 204256696 204256757 Zm00008a014007a 204255906 204262831 Zm00008a014007 Zm00008a014007a,Zm00008a014007b simSplit
Zm00008a014007_T01.v1.1.exon.14 chr03 204256696 204256757 Zm00008a014007 204255906 204262831 Zm00008a014007 Zm00008a014007a,Zm00008a014007b simSplit
Zm00008a014007_T01.v1.1.exon.13 chr03 204256897 204256971 Zm00008a014007a 204255906 204262831 Zm00008a014007 Zm00008a014007a,Zm00008a014007b simSplit
Zm00008a014007_T01.v1.1.exon.13 chr03 204256897 204256971 Zm00008a014007 204255906 204262831 Zm00008a014007 Zm00008a014007a,Zm00008a014007b simSplit
Zm00008a014007_T01.v1.1.exon.12 chr03 204257085 204257190 Zm00008a014007a 204255906 204262831 Zm00008a014007 Zm00008a014007a,Zm00008a014007b simSplit
Zm00008a014007_T01.v1.1.exon.12 chr03 204257085 204257190 Zm00008a014007 204255906 204262831 Zm00008a014007 Zm00008a014007a,Zm00008a014007b simSplit
Zm00008a014007_T01.v1.1.exon.11 chr03 204257294 204257367 Zm00008a014007a 204255906 204262831 Zm00008a014007 Zm00008a014007a,Zm00008a014007b simSplit
Zm00008a014007_T01.v1.1.exon.11 chr03 204257294 204257367 Zm00008a014007 204255906 204262831 Zm00008a014007 Zm00008a014007a,Zm00008a014007b simSplit
Zm00008a014007_T01.v1.1.exon.10 chr03 204257926 204258064 Zm00008a014007a 204255906 204262831 Zm00008a014007 Zm00008a014007a,Zm00008a014007b simSplit
Zm00008a014007_T01.v1.1.exon.10 chr03 204257926 204258064 Zm00008a014007 204255906 204262831 Zm00008a014007 Zm00008a014007a,Zm00008a014007b simSplit
Zm00008a014007_T01.v1.1.exon.9 chr03 204258310 204258508 Zm00008a014007a 204255906 204262831 Zm00008a014007 Zm00008a014007a,Zm00008a014007b simSplit
Zm00008a014007_T01.v1.1.exon.9 chr03 204258310 204258508 Zm00008a014007 204255906 204262831 Zm00008a014007 Zm00008a014007a,Zm00008a014007b simSplit
Zm00008a014007_T01.v1.1.exon.8 chr03 204259797 204259872 Zm00008a014007a 204255906 204262831 Zm00008a014007 Zm00008a014007a,Zm00008a014007b simSplit
Zm00008a014007_T01.v1.1.exon.8 chr03 204259797 204259872 Zm00008a014007 204255906 204262831 Zm00008a014007 Zm00008a014007a,Zm00008a014007b simSplit
Zm00008a014007_T01.v1.1.exon.7 chr03 204259955 204260029 Zm00008a014007a 204255906 204262831 Zm00008a014007 Zm00008a014007a,Zm00008a014007b simSplit
Zm00008a014007_T01.v1.1.exon.7 chr03 204259955 204260029 Zm00008a014007 204255906 204262831 Zm00008a014007 Zm00008a014007a,Zm00008a014007b simSplit
Zm00008a014007_T01.v1.1.exon.6 chr03 204260120 204260185 Zm00008a014007a 204255906 204262831 Zm00008a014007 Zm00008a014007a,Zm00008a014007b simSplit
Zm00008a014007_T01.v1.1.exon.6 chr03 204260120 204260185 Zm00008a014007 204255906 204262831 Zm00008a014007 Zm00008a014007a,Zm00008a014007b simSplit
Zm00008a014007_T01.v1.1.exon.5 chr03 204260400 204260462 Zm00008a014007a 204255906 204262831 Zm00008a014007 Zm00008a014007a,Zm00008a014007b simSplit
Zm00008a014007_T01.v1.1.exon.5 chr03 204260400 204260462 Zm00008a014007 204255906 204262831 Zm00008a014007 Zm00008a014007a,Zm00008a014007b simSplit
Zm00008a014007_T01.v1.1.exon.4 chr03 204261182 204261268 Zm00008a014007a 204255906 204262831 Zm00008a014007 Zm00008a014007a,Zm00008a014007b simSplit
Zm00008a014007_T01.v1.1.exon.4 chr03 204261182 204261268 Zm00008a014007 204255906 204262831 Zm00008a014007 Zm00008a014007a,Zm00008a014007b simSplit
Zm00008a014007_T01.v1.1.exon.3 chr03 204261381 204261480 Zm00008a014007a 204255906 204262831 Zm00008a014007 Zm00008a014007a,Zm00008a014007b simSplit
Zm00008a014007_T01.v1.1.exon.3 chr03 204261381 204261480 Zm00008a014007 204255906 204262831 Zm00008a014007 Zm00008a014007a,Zm00008a014007b simSplit
Zm00008a014007_T01.v1.1.exon.2 chr03 204262516 204262679 Zm00008a014007b 204255906 204262831 Zm00008a014007 Zm00008a014007a,Zm00008a014007b simSplit
Zm00008a014007_T01.v1.1.exon.2 chr03 204262516 204262679 Zm00008a014007 204255906 204262831 Zm00008a014007 Zm00008a014007a,Zm00008a014007b simSplit
Zm00008a014007_T01.v1.1.exon.1 chr03 204262757 204262831 Zm00008a014007b 204255906 204262831 Zm00008a014007 Zm00008a014007a,Zm00008a014007b simSplit
Zm00008a014007_T01.v1.1.exon.1 chr03 204262757 204262831 Zm00008a014007 204255906 204262831 Zm00008a014007 Zm00008a014007a,Zm00008a014007b simSplit
Zm00008a014010_T01.v1.1.exon.4 chr03 204423993 204424576 Zm00008a014010a 204423993 204425624 Zm00008a014010 Zm00008a014010a,Zm00008a014010b simSplit
Zm00008a014010_T01.v1.1.exon.4 chr03 204423993 204424576 Zm00008a014010 204423993 204425624 Zm00008a014010 Zm00008a014010a,Zm00008a014010b simSplit
Zm00008a014010_T01.v1.1.exon.3 chr03 204424843 204424958 Zm00008a014010b 204423993 204425624 Zm00008a014010 Zm00008a014010a,Zm00008a014010b simSplit
Zm00008a014010_T01.v1.1.exon.3 chr03 204424843 204424958 Zm00008a014010 204423993 204425624 Zm00008a014010 Zm00008a014010a,Zm00008a014010b simSplit
Zm00008a014010_T01.v1.1.exon.2 chr03 204425212 204425341 Zm00008a014010b 204423993 204425624 Zm00008a014010 Zm00008a014010a,Zm00008a014010b simSplit
Zm00008a014010_T01.v1.1.exon.2 chr03 204425212 204425341 Zm00008a014010 204423993 204425624 Zm00008a014010 Zm00008a014010a,Zm00008a014010b simSplit
Zm00008a014010_T01.v1.1.exon.1 chr03 204425492 204425624 Zm00008a014010b 204423993 204425624 Zm00008a014010 Zm00008a014010a,Zm00008a014010b simSplit
Zm00008a014010_T01.v1.1.exon.1 chr03 204425492 204425624 Zm00008a014010 204423993 204425624 Zm00008a014010 Zm00008a014010a,Zm00008a014010b simSplit
Zm00008a014014_T01.v1.1.exon.1 chr03 204553299 204553498 Zm00008a014014a 204553299 204556050 Zm00008a014014 Zm00008a014014a,Zm00008a014014b simSplit
Zm00008a014014_T01.v1.1.exon.1 chr03 204553299 204553498 Zm00008a014014 204553299 204556050 Zm00008a014014 Zm00008a014014a,Zm00008a014014b simSplit
Zm00008a014014_T01.v1.1.exon.2 chr03 204553625 204553722 Zm00008a014014a 204553299 204556050 Zm00008a014014 Zm00008a014014a,Zm00008a014014b simSplit
Zm00008a014014_T01.v1.1.exon.2 chr03 204553625 204553722 Zm00008a014014 204553299 204556050 Zm00008a014014 Zm00008a014014a,Zm00008a014014b simSplit
Zm00008a014014_T01.v1.1.exon.3 chr03 204553818 204553848 Zm00008a014014a 204553299 204556050 Zm00008a014014 Zm00008a014014a,Zm00008a014014b simSplit
Zm00008a014014_T01.v1.1.exon.3 chr03 204553818 204553848 Zm00008a014014 204553299 204556050 Zm00008a014014 Zm00008a014014a,Zm00008a014014b simSplit
Zm00008a014014_T01.v1.1.exon.4 chr03 204555114 204555245 Zm00008a014014a 204553299 204556050 Zm00008a014014 Zm00008a014014a,Zm00008a014014b simSplit
Zm00008a014014_T01.v1.1.exon.4 chr03 204555114 204555245 Zm00008a014014 204553299 204556050 Zm00008a014014 Zm00008a014014a,Zm00008a014014b simSplit
Zm00008a014014_T01.v1.1.exon.5 chr03 204555334 204555477 Zm00008a014014b 204553299 204556050 Zm00008a014014 Zm00008a014014a,Zm00008a014014b simSplit
Zm00008a014014_T01.v1.1.exon.5 chr03 204555334 204555477 Zm00008a014014 204553299 204556050 Zm00008a014014 Zm00008a014014a,Zm00008a014014b simSplit
Zm00008a014014_T01.v1.1.exon.6 chr03 204555598 204556050 Zm00008a014014b 204553299 204556050 Zm00008a014014 Zm00008a014014a,Zm00008a014014b simSplit
Zm00008a014014_T01.v1.1.exon.6 chr03 204555598 204556050 Zm00008a014014 204553299 204556050 Zm00008a014014 Zm00008a014014a,Zm00008a014014b simSplit
Zm00008a014020_T01.v1.1.exon.6 chr03 204768629 204768703 Zm00008a014020a 204768629 204775125 Zm00008a014020 Zm00008a014020a,Zm00008a014020b simSplit
Zm00008a014020_T01.v1.1.exon.6 chr03 204768629 204768703 Zm00008a014020 204768629 204775125 Zm00008a014020 Zm00008a014020a,Zm00008a014020b simSplit
Zm00008a014020_T01.v1.1.exon.5 chr03 204772039 204772209 Zm00008a014020a 204768629 204775125 Zm00008a014020 Zm00008a014020a,Zm00008a014020b simSplit
Zm00008a014020_T01.v1.1.exon.5 chr03 204772039 204772209 Zm00008a014020 204768629 204775125 Zm00008a014020 Zm00008a014020a,Zm00008a014020b simSplit
Zm00008a014020_T01.v1.1.exon.4 chr03 204774413 204774535 Zm00008a014020a 204768629 204775125 Zm00008a014020 Zm00008a014020a,Zm00008a014020b simSplit
Zm00008a014020_T01.v1.1.exon.4 chr03 204774413 204774535 Zm00008a014020 204768629 204775125 Zm00008a014020 Zm00008a014020a,Zm00008a014020b simSplit
Zm00008a014020_T01.v1.1.exon.3 chr03 204774550 204774624 Zm00008a014020b 204768629 204775125 Zm00008a014020 Zm00008a014020a,Zm00008a014020b simSplit
Zm00008a014020_T01.v1.1.exon.3 chr03 204774550 204774624 Zm00008a014020 204768629 204775125 Zm00008a014020 Zm00008a014020a,Zm00008a014020b simSplit
Zm00008a014020_T01.v1.1.exon.2 chr03 204774869 204774927 Zm00008a014020b 204768629 204775125 Zm00008a014020 Zm00008a014020a,Zm00008a014020b simSplit
Zm00008a014020_T01.v1.1.exon.2 chr03 204774869 204774927 Zm00008a014020 204768629 204775125 Zm00008a014020 Zm00008a014020a,Zm00008a014020b simSplit
Zm00008a014020_T01.v1.1.exon.1 chr03 204775032 204775125 Zm00008a014020b 204768629 204775125 Zm00008a014020 Zm00008a014020a,Zm00008a014020b simSplit
Zm00008a014020_T01.v1.1.exon.1 chr03 204775032 204775125 Zm00008a014020 204768629 204775125 Zm00008a014020 Zm00008a014020a,Zm00008a014020b simSplit
Zm00008a014051_T01.v1.1.exon.6 chr03 205693292 205693659 Zm00008a014051a 205693292 205695153 Zm00008a014051 Zm00008a014051a,Zm00008a014051b simSplit
Zm00008a014051_T01.v1.1.exon.6 chr03 205693292 205693659 Zm00008a014051 205693292 205695153 Zm00008a014051 Zm00008a014051a,Zm00008a014051b simSplit
Zm00008a014051_T01.v1.1.exon.5 chr03 205693937 205694056 Zm00008a014051a 205693292 205695153 Zm00008a014051 Zm00008a014051a,Zm00008a014051b simSplit
Zm00008a014051_T01.v1.1.exon.5 chr03 205693937 205694056 Zm00008a014051 205693292 205695153 Zm00008a014051 Zm00008a014051a,Zm00008a014051b simSplit
Zm00008a014051_T01.v1.1.exon.4 chr03 205694155 205694355 Zm00008a014051a 205693292 205695153 Zm00008a014051 Zm00008a014051a,Zm00008a014051b simSplit
Zm00008a014051_T01.v1.1.exon.4 chr03 205694155 205694355 Zm00008a014051 205693292 205695153 Zm00008a014051 Zm00008a014051a,Zm00008a014051b simSplit
Zm00008a014051_T01.v1.1.exon.3 chr03 205694431 205694653 Zm00008a014051a 205693292 205695153 Zm00008a014051 Zm00008a014051a,Zm00008a014051b simSplit
Zm00008a014051_T01.v1.1.exon.3 chr03 205694431 205694653 Zm00008a014051 205693292 205695153 Zm00008a014051 Zm00008a014051a,Zm00008a014051b simSplit
Zm00008a014051_T01.v1.1.exon.2 chr03 205694799 205694835 Zm00008a014051b 205693292 205695153 Zm00008a014051 Zm00008a014051a,Zm00008a014051b simSplit
Zm00008a014051_T01.v1.1.exon.2 chr03 205694799 205694835 Zm00008a014051 205693292 205695153 Zm00008a014051 Zm00008a014051a,Zm00008a014051b simSplit
Zm00008a014051_T01.v1.1.exon.1 chr03 205694925 205695153 Zm00008a014051b 205693292 205695153 Zm00008a014051 Zm00008a014051a,Zm00008a014051b simSplit
Zm00008a014051_T01.v1.1.exon.1 chr03 205694925 205695153 Zm00008a014051 205693292 205695153 Zm00008a014051 Zm00008a014051a,Zm00008a014051b simSplit
Zm00008a014055_T01.v1.1.exon.1 chr03 205884788 205885864 Zm00008a014055a 205884788 205894526 Zm00008a014055 Zm00008a014055a,Zm00008a014055b simSplit
Zm00008a014055_T01.v1.1.exon.1 chr03 205884788 205885864 Zm00008a014055 205884788 205894526 Zm00008a014055 Zm00008a014055a,Zm00008a014055b simSplit
Zm00008a014055_T01.v1.1.exon.2 chr03 205892471 205892611 Zm00008a014055a 205884788 205894526 Zm00008a014055 Zm00008a014055a,Zm00008a014055b simSplit
Zm00008a014055_T01.v1.1.exon.2 chr03 205892471 205892611 Zm00008a014055 205884788 205894526 Zm00008a014055 Zm00008a014055a,Zm00008a014055b simSplit
Zm00008a014055_T01.v1.1.exon.3 chr03 205893133 205893906 Zm00008a014055b 205884788 205894526 Zm00008a014055 Zm00008a014055a,Zm00008a014055b simSplit
Zm00008a014055_T01.v1.1.exon.3 chr03 205893133 205893906 Zm00008a014055 205884788 205894526 Zm00008a014055 Zm00008a014055a,Zm00008a014055b simSplit
Zm00008a014055_T01.v1.1.exon.4 chr03 205894512 205894526 Zm00008a014055b 205884788 205894526 Zm00008a014055 Zm00008a014055a,Zm00008a014055b simSplit
Zm00008a014055_T01.v1.1.exon.4 chr03 205894512 205894526 Zm00008a014055 205884788 205894526 Zm00008a014055 Zm00008a014055a,Zm00008a014055b simSplit
Zm00008a014066_T01.v1.1.exon.4 chr03 206364898 206365374 Zm00008a014066a 206364898 206370688 Zm00008a014066 Zm00008a014066a,Zm00008a014066b simSplit
Zm00008a014066_T01.v1.1.exon.4 chr03 206364898 206365374 Zm00008a014066 206364898 206370688 Zm00008a014066 Zm00008a014066a,Zm00008a014066b simSplit
Zm00008a014066_T01.v1.1.exon.3 chr03 206365827 206365879 Zm00008a014066b 206364898 206370688 Zm00008a014066 Zm00008a014066a,Zm00008a014066b simSplit
Zm00008a014066_T01.v1.1.exon.3 chr03 206365827 206365879 Zm00008a014066 206364898 206370688 Zm00008a014066 Zm00008a014066a,Zm00008a014066b simSplit
Zm00008a014066_T01.v1.1.exon.2 chr03 206366044 206366238 Zm00008a014066b 206364898 206370688 Zm00008a014066 Zm00008a014066a,Zm00008a014066b simSplit
Zm00008a014066_T01.v1.1.exon.2 chr03 206366044 206366238 Zm00008a014066 206364898 206370688 Zm00008a014066 Zm00008a014066a,Zm00008a014066b simSplit
Zm00008a014066_T01.v1.1.exon.1 chr03 206370329 206370688 Zm00008a014066b 206364898 206370688 Zm00008a014066 Zm00008a014066a,Zm00008a014066b simSplit
Zm00008a014066_T01.v1.1.exon.1 chr03 206370329 206370688 Zm00008a014066 206364898 206370688 Zm00008a014066 Zm00008a014066a,Zm00008a014066b simSplit
Zm00008a014069_T01.v1.1.exon.1 chr03 206543373 206543624 Zm00008a014069a 206543373 206552682 Zm00008a014069 Zm00008a014069a,Zm00008a014069b simSplit
Zm00008a014069_T01.v1.1.exon.1 chr03 206543373 206543624 Zm00008a014069 206543373 206552682 Zm00008a014069 Zm00008a014069a,Zm00008a014069b simSplit
Zm00008a014069_T01.v1.1.exon.2 chr03 206543712 206543828 Zm00008a014069a 206543373 206552682 Zm00008a014069 Zm00008a014069a,Zm00008a014069b simSplit
Zm00008a014069_T01.v1.1.exon.2 chr03 206543712 206543828 Zm00008a014069 206543373 206552682 Zm00008a014069 Zm00008a014069a,Zm00008a014069b simSplit
Zm00008a014069_T01.v1.1.exon.3 chr03 206543938 206544038 Zm00008a014069a 206543373 206552682 Zm00008a014069 Zm00008a014069a,Zm00008a014069b simSplit
Zm00008a014069_T01.v1.1.exon.3 chr03 206543938 206544038 Zm00008a014069 206543373 206552682 Zm00008a014069 Zm00008a014069a,Zm00008a014069b simSplit
Zm00008a014069_T01.v1.1.exon.4 chr03 206544412 206544483 Zm00008a014069a 206543373 206552682 Zm00008a014069 Zm00008a014069a,Zm00008a014069b simSplit
Zm00008a014069_T01.v1.1.exon.4 chr03 206544412 206544483 Zm00008a014069 206543373 206552682 Zm00008a014069 Zm00008a014069a,Zm00008a014069b simSplit
Zm00008a014069_T01.v1.1.exon.5 chr03 206544590 206544671 Zm00008a014069b 206543373 206552682 Zm00008a014069 Zm00008a014069a,Zm00008a014069b simSplit
Zm00008a014069_T01.v1.1.exon.5 chr03 206544590 206544671 Zm00008a014069 206543373 206552682 Zm00008a014069 Zm00008a014069a,Zm00008a014069b simSplit
Zm00008a014069_T01.v1.1.exon.6 chr03 206544765 206544845 Zm00008a014069b 206543373 206552682 Zm00008a014069 Zm00008a014069a,Zm00008a014069b simSplit
Zm00008a014069_T01.v1.1.exon.6 chr03 206544765 206544845 Zm00008a014069 206543373 206552682 Zm00008a014069 Zm00008a014069a,Zm00008a014069b simSplit
Zm00008a014069_T01.v1.1.exon.7 chr03 206545244 206545285 Zm00008a014069b 206543373 206552682 Zm00008a014069 Zm00008a014069a,Zm00008a014069b simSplit
Zm00008a014069_T01.v1.1.exon.7 chr03 206545244 206545285 Zm00008a014069 206543373 206552682 Zm00008a014069 Zm00008a014069a,Zm00008a014069b simSplit
Zm00008a014069_T01.v1.1.exon.8 chr03 206551133 206551171 Zm00008a014069b 206543373 206552682 Zm00008a014069 Zm00008a014069a,Zm00008a014069b simSplit
Zm00008a014069_T01.v1.1.exon.8 chr03 206551133 206551171 Zm00008a014069 206543373 206552682 Zm00008a014069 Zm00008a014069a,Zm00008a014069b simSplit
Zm00008a014069_T01.v1.1.exon.9 chr03 206551376 206551441 Zm00008a014069b 206543373 206552682 Zm00008a014069 Zm00008a014069a,Zm00008a014069b simSplit
Zm00008a014069_T01.v1.1.exon.9 chr03 206551376 206551441 Zm00008a014069 206543373 206552682 Zm00008a014069 Zm00008a014069a,Zm00008a014069b simSplit
Zm00008a014069_T01.v1.1.exon.10 chr03 206551542 206551688 Zm00008a014069b 206543373 206552682 Zm00008a014069 Zm00008a014069a,Zm00008a014069b simSplit
Zm00008a014069_T01.v1.1.exon.10 chr03 206551542 206551688 Zm00008a014069 206543373 206552682 Zm00008a014069 Zm00008a014069a,Zm00008a014069b simSplit
Zm00008a014069_T01.v1.1.exon.11 chr03 206551965 206552434 Zm00008a014069b 206543373 206552682 Zm00008a014069 Zm00008a014069a,Zm00008a014069b simSplit
Zm00008a014069_T01.v1.1.exon.11 chr03 206551965 206552434 Zm00008a014069 206543373 206552682 Zm00008a014069 Zm00008a014069a,Zm00008a014069b simSplit
Zm00008a014069_T01.v1.1.exon.12 chr03 206552524 206552682 Zm00008a014069b 206543373 206552682 Zm00008a014069 Zm00008a014069a,Zm00008a014069b simSplit
Zm00008a014069_T01.v1.1.exon.12 chr03 206552524 206552682 Zm00008a014069 206543373 206552682 Zm00008a014069 Zm00008a014069a,Zm00008a014069b simSplit
Zm00008a014082_T01.v1.1.exon.1 chr03 207156978 207157062 Zm00008a014082a 207156978 207166062 Zm00008a014082 Zm00008a014082a,Zm00008a014082b simSplit
Zm00008a014082_T01.v1.1.exon.1 chr03 207156978 207157062 Zm00008a014082 207156978 207166062 Zm00008a014082 Zm00008a014082a,Zm00008a014082b simSplit
Zm00008a014082_T01.v1.1.exon.2 chr03 207159758 207159825 Zm00008a014082a 207156978 207166062 Zm00008a014082 Zm00008a014082a,Zm00008a014082b simSplit
Zm00008a014082_T01.v1.1.exon.2 chr03 207159758 207159825 Zm00008a014082 207156978 207166062 Zm00008a014082 Zm00008a014082a,Zm00008a014082b simSplit
Zm00008a014082_T01.v1.1.exon.3 chr03 207159915 207159965 Zm00008a014082b 207156978 207166062 Zm00008a014082 Zm00008a014082a,Zm00008a014082b simSplit
Zm00008a014082_T01.v1.1.exon.3 chr03 207159915 207159965 Zm00008a014082 207156978 207166062 Zm00008a014082 Zm00008a014082a,Zm00008a014082b simSplit
Zm00008a014082_T01.v1.1.exon.4 chr03 207160075 207160148 Zm00008a014082b 207156978 207166062 Zm00008a014082 Zm00008a014082a,Zm00008a014082b simSplit
Zm00008a014082_T01.v1.1.exon.4 chr03 207160075 207160148 Zm00008a014082 207156978 207166062 Zm00008a014082 Zm00008a014082a,Zm00008a014082b simSplit
Zm00008a014082_T01.v1.1.exon.5 chr03 207165036 207165094 Zm00008a014082b 207156978 207166062 Zm00008a014082 Zm00008a014082a,Zm00008a014082b simSplit
Zm00008a014082_T01.v1.1.exon.5 chr03 207165036 207165094 Zm00008a014082 207156978 207166062 Zm00008a014082 Zm00008a014082a,Zm00008a014082b simSplit
Zm00008a014082_T01.v1.1.exon.6 chr03 207165167 207165243 Zm00008a014082b 207156978 207166062 Zm00008a014082 Zm00008a014082a,Zm00008a014082b simSplit
Zm00008a014082_T01.v1.1.exon.6 chr03 207165167 207165243 Zm00008a014082 207156978 207166062 Zm00008a014082 Zm00008a014082a,Zm00008a014082b simSplit
Zm00008a014082_T01.v1.1.exon.7 chr03 207165369 207165598 Zm00008a014082b 207156978 207166062 Zm00008a014082 Zm00008a014082a,Zm00008a014082b simSplit
Zm00008a014082_T01.v1.1.exon.7 chr03 207165369 207165598 Zm00008a014082 207156978 207166062 Zm00008a014082 Zm00008a014082a,Zm00008a014082b simSplit
Zm00008a014082_T01.v1.1.exon.8 chr03 207165682 207166062 Zm00008a014082b 207156978 207166062 Zm00008a014082 Zm00008a014082a,Zm00008a014082b simSplit
Zm00008a014082_T01.v1.1.exon.8 chr03 207165682 207166062 Zm00008a014082 207156978 207166062 Zm00008a014082 Zm00008a014082a,Zm00008a014082b simSplit
Zm00008a014105_T01.v1.1.exon.1 chr03 208002175 208002269 Zm00008a014105a 208002175 208048708 Zm00008a014105 Zm00008a014105a,Zm00008a014105b simSplit
Zm00008a014105_T01.v1.1.exon.1 chr03 208002175 208002269 Zm00008a014105 208002175 208048708 Zm00008a014105 Zm00008a014105a,Zm00008a014105b simSplit
Zm00008a014105_T01.v1.1.exon.2 chr03 208037000 208037264 Zm00008a014105a 208002175 208048708 Zm00008a014105 Zm00008a014105a,Zm00008a014105b simSplit
Zm00008a014105_T01.v1.1.exon.2 chr03 208037000 208037264 Zm00008a014105 208002175 208048708 Zm00008a014105 Zm00008a014105a,Zm00008a014105b simSplit
Zm00008a014105_T01.v1.1.exon.3 chr03 208038251 208038311 Zm00008a014105a 208002175 208048708 Zm00008a014105 Zm00008a014105a,Zm00008a014105b simSplit
Zm00008a014105_T01.v1.1.exon.3 chr03 208038251 208038311 Zm00008a014105 208002175 208048708 Zm00008a014105 Zm00008a014105a,Zm00008a014105b simSplit
Zm00008a014105_T01.v1.1.exon.4 chr03 208038989 208039107 Zm00008a014105a 208002175 208048708 Zm00008a014105 Zm00008a014105a,Zm00008a014105b simSplit
Zm00008a014105_T01.v1.1.exon.4 chr03 208038989 208039107 Zm00008a014105 208002175 208048708 Zm00008a014105 Zm00008a014105a,Zm00008a014105b simSplit
Zm00008a014105_T01.v1.1.exon.5 chr03 208047502 208047551 Zm00008a014105b 208002175 208048708 Zm00008a014105 Zm00008a014105a,Zm00008a014105b simSplit
Zm00008a014105_T01.v1.1.exon.5 chr03 208047502 208047551 Zm00008a014105 208002175 208048708 Zm00008a014105 Zm00008a014105a,Zm00008a014105b simSplit
Zm00008a014105_T01.v1.1.exon.6 chr03 208048181 208048708 Zm00008a014105b 208002175 208048708 Zm00008a014105 Zm00008a014105a,Zm00008a014105b simSplit
Zm00008a014105_T01.v1.1.exon.6 chr03 208048181 208048708 Zm00008a014105 208002175 208048708 Zm00008a014105 Zm00008a014105a,Zm00008a014105b simSplit
Zm00008a014128_T01.v1.1.exon.8 chr03 209086786 209086877 Zm00008a014128a 209084511 209098484 Zm00008a014128 Zm00008a014128a,Zm00008a014128b simSplit
Zm00008a014134_T01.v1.1.exon.12 chr03 209334042 209334521 Zm00008a014134a 209334042 209348974 Zm00008a014134 Zm00008a014134a,Zm00008a014134b simSplit
Zm00008a014134_T01.v1.1.exon.12 chr03 209334042 209334521 Zm00008a014134 209334042 209348974 Zm00008a014134 Zm00008a014134a,Zm00008a014134b simSplit
Zm00008a014134_T01.v1.1.exon.11 chr03 209337464 209337610 Zm00008a014134b 209334042 209348974 Zm00008a014134 Zm00008a014134a,Zm00008a014134b simSplit
Zm00008a014134_T01.v1.1.exon.11 chr03 209337464 209337610 Zm00008a014134 209334042 209348974 Zm00008a014134 Zm00008a014134a,Zm00008a014134b simSplit
Zm00008a014134_T01.v1.1.exon.10 chr03 209338246 209338374 Zm00008a014134b 209334042 209348974 Zm00008a014134 Zm00008a014134a,Zm00008a014134b simSplit
Zm00008a014134_T01.v1.1.exon.10 chr03 209338246 209338374 Zm00008a014134 209334042 209348974 Zm00008a014134 Zm00008a014134a,Zm00008a014134b simSplit
Zm00008a014134_T01.v1.1.exon.9 chr03 209340153 209340230 Zm00008a014134b 209334042 209348974 Zm00008a014134 Zm00008a014134a,Zm00008a014134b simSplit
Zm00008a014134_T01.v1.1.exon.9 chr03 209340153 209340230 Zm00008a014134 209334042 209348974 Zm00008a014134 Zm00008a014134a,Zm00008a014134b simSplit
Zm00008a014134_T01.v1.1.exon.8 chr03 209341164 209341328 Zm00008a014134b 209334042 209348974 Zm00008a014134 Zm00008a014134a,Zm00008a014134b simSplit
Zm00008a014134_T01.v1.1.exon.8 chr03 209341164 209341328 Zm00008a014134 209334042 209348974 Zm00008a014134 Zm00008a014134a,Zm00008a014134b simSplit
Zm00008a014134_T01.v1.1.exon.7 chr03 209341423 209341494 Zm00008a014134b 209334042 209348974 Zm00008a014134 Zm00008a014134a,Zm00008a014134b simSplit
Zm00008a014134_T01.v1.1.exon.7 chr03 209341423 209341494 Zm00008a014134 209334042 209348974 Zm00008a014134 Zm00008a014134a,Zm00008a014134b simSplit
Zm00008a014134_T01.v1.1.exon.6 chr03 209341609 209341755 Zm00008a014134b 209334042 209348974 Zm00008a014134 Zm00008a014134a,Zm00008a014134b simSplit
Zm00008a014134_T01.v1.1.exon.6 chr03 209341609 209341755 Zm00008a014134 209334042 209348974 Zm00008a014134 Zm00008a014134a,Zm00008a014134b simSplit
Zm00008a014134_T01.v1.1.exon.5 chr03 209341986 209342082 Zm00008a014134b 209334042 209348974 Zm00008a014134 Zm00008a014134a,Zm00008a014134b simSplit
Zm00008a014134_T01.v1.1.exon.5 chr03 209341986 209342082 Zm00008a014134 209334042 209348974 Zm00008a014134 Zm00008a014134a,Zm00008a014134b simSplit
Zm00008a014134_T01.v1.1.exon.4 chr03 209342408 209342550 Zm00008a014134b 209334042 209348974 Zm00008a014134 Zm00008a014134a,Zm00008a014134b simSplit
Zm00008a014134_T01.v1.1.exon.4 chr03 209342408 209342550 Zm00008a014134 209334042 209348974 Zm00008a014134 Zm00008a014134a,Zm00008a014134b simSplit
Zm00008a014134_T01.v1.1.exon.3 chr03 209343882 209343986 Zm00008a014134b 209334042 209348974 Zm00008a014134 Zm00008a014134a,Zm00008a014134b simSplit
Zm00008a014134_T01.v1.1.exon.3 chr03 209343882 209343986 Zm00008a014134 209334042 209348974 Zm00008a014134 Zm00008a014134a,Zm00008a014134b simSplit
Zm00008a014134_T01.v1.1.exon.2 chr03 209348055 209348165 Zm00008a014134b 209334042 209348974 Zm00008a014134 Zm00008a014134a,Zm00008a014134b simSplit
Zm00008a014134_T01.v1.1.exon.2 chr03 209348055 209348165 Zm00008a014134 209334042 209348974 Zm00008a014134 Zm00008a014134a,Zm00008a014134b simSplit
Zm00008a014134_T01.v1.1.exon.1 chr03 209348622 209348974 Zm00008a014134b 209334042 209348974 Zm00008a014134 Zm00008a014134a,Zm00008a014134b simSplit
Zm00008a014134_T01.v1.1.exon.1 chr03 209348622 209348974 Zm00008a014134 209334042 209348974 Zm00008a014134 Zm00008a014134a,Zm00008a014134b simSplit
Zm00008a014139_T01.v1.1.exon.1 chr03 209632160 209632219 Zm00008a014139a 209632160 209678779 Zm00008a014139 Zm00008a014139a,Zm00008a014139b simSplit
Zm00008a014139_T01.v1.1.exon.1 chr03 209632160 209632219 Zm00008a014139 209632160 209678779 Zm00008a014139 Zm00008a014139a,Zm00008a014139b simSplit
Zm00008a014139_T01.v1.1.exon.2 chr03 209659221 209659310 Zm00008a014139a 209632160 209678779 Zm00008a014139 Zm00008a014139a,Zm00008a014139b simSplit
Zm00008a014139_T01.v1.1.exon.2 chr03 209659221 209659310 Zm00008a014139 209632160 209678779 Zm00008a014139 Zm00008a014139a,Zm00008a014139b simSplit
Zm00008a014139_T01.v1.1.exon.3 chr03 209662065 209662318 Zm00008a014139a 209632160 209678779 Zm00008a014139 Zm00008a014139a,Zm00008a014139b simSplit
Zm00008a014139_T01.v1.1.exon.3 chr03 209662065 209662318 Zm00008a014139 209632160 209678779 Zm00008a014139 Zm00008a014139a,Zm00008a014139b simSplit
Zm00008a014139_T01.v1.1.exon.4 chr03 209676963 209677467 Zm00008a014139b 209632160 209678779 Zm00008a014139 Zm00008a014139a,Zm00008a014139b simSplit
Zm00008a014139_T01.v1.1.exon.4 chr03 209676963 209677467 Zm00008a014139 209632160 209678779 Zm00008a014139 Zm00008a014139a,Zm00008a014139b simSplit
Zm00008a014139_T01.v1.1.exon.5 chr03 209678597 209678779 Zm00008a014139b 209632160 209678779 Zm00008a014139 Zm00008a014139a,Zm00008a014139b simSplit
Zm00008a014139_T01.v1.1.exon.5 chr03 209678597 209678779 Zm00008a014139 209632160 209678779 Zm00008a014139 Zm00008a014139a,Zm00008a014139b simSplit
Zm00008a014143_T01.v1.1.exon.1 chr03 209791502 209791934 Zm00008a014143a 209791502 209794323 Zm00008a014143 Zm00008a014143a,Zm00008a014143b simSplit
Zm00008a014143_T01.v1.1.exon.1 chr03 209791502 209791934 Zm00008a014143 209791502 209794323 Zm00008a014143 Zm00008a014143a,Zm00008a014143b simSplit
Zm00008a014143_T01.v1.1.exon.2 chr03 209792052 209792337 Zm00008a014143b 209791502 209794323 Zm00008a014143 Zm00008a014143a,Zm00008a014143b simSplit
Zm00008a014143_T01.v1.1.exon.2 chr03 209792052 209792337 Zm00008a014143 209791502 209794323 Zm00008a014143 Zm00008a014143a,Zm00008a014143b simSplit
Zm00008a014143_T01.v1.1.exon.3 chr03 209792454 209792531 Zm00008a014143b 209791502 209794323 Zm00008a014143 Zm00008a014143a,Zm00008a014143b simSplit
Zm00008a014143_T01.v1.1.exon.3 chr03 209792454 209792531 Zm00008a014143 209791502 209794323 Zm00008a014143 Zm00008a014143a,Zm00008a014143b simSplit
Zm00008a014143_T01.v1.1.exon.4 chr03 209793713 209794323 Zm00008a014143b 209791502 209794323 Zm00008a014143 Zm00008a014143a,Zm00008a014143b simSplit
Zm00008a014143_T01.v1.1.exon.4 chr03 209793713 209794323 Zm00008a014143 209791502 209794323 Zm00008a014143 Zm00008a014143a,Zm00008a014143b simSplit
Zm00008a014161_T01.v1.1.exon.7 chr03 210328179 210328378 Zm00008a014161a 210328179 210330366 Zm00008a014161 Zm00008a014161a,Zm00008a014161b simSplit
Zm00008a014161_T01.v1.1.exon.7 chr03 210328179 210328378 Zm00008a014161 210328179 210330366 Zm00008a014161 Zm00008a014161a,Zm00008a014161b simSplit
Zm00008a014161_T01.v1.1.exon.6 chr03 210328481 210328685 Zm00008a014161a 210328179 210330366 Zm00008a014161 Zm00008a014161a,Zm00008a014161b simSplit
Zm00008a014161_T01.v1.1.exon.6 chr03 210328481 210328685 Zm00008a014161 210328179 210330366 Zm00008a014161 Zm00008a014161a,Zm00008a014161b simSplit
Zm00008a014161_T01.v1.1.exon.5 chr03 210328819 210328903 Zm00008a014161a 210328179 210330366 Zm00008a014161 Zm00008a014161a,Zm00008a014161b simSplit
Zm00008a014161_T01.v1.1.exon.5 chr03 210328819 210328903 Zm00008a014161 210328179 210330366 Zm00008a014161 Zm00008a014161a,Zm00008a014161b simSplit
Zm00008a014161_T01.v1.1.exon.4 chr03 210329054 210329109 Zm00008a014161a 210328179 210330366 Zm00008a014161 Zm00008a014161a,Zm00008a014161b simSplit
Zm00008a014161_T01.v1.1.exon.4 chr03 210329054 210329109 Zm00008a014161 210328179 210330366 Zm00008a014161 Zm00008a014161a,Zm00008a014161b simSplit
Zm00008a014161_T01.v1.1.exon.3 chr03 210329731 210329835 Zm00008a014161a 210328179 210330366 Zm00008a014161 Zm00008a014161a,Zm00008a014161b simSplit
Zm00008a014161_T01.v1.1.exon.3 chr03 210329731 210329835 Zm00008a014161 210328179 210330366 Zm00008a014161 Zm00008a014161a,Zm00008a014161b simSplit
Zm00008a014161_T01.v1.1.exon.2 chr03 210329970 210330273 Zm00008a014161b 210328179 210330366 Zm00008a014161 Zm00008a014161a,Zm00008a014161b simSplit
Zm00008a014161_T01.v1.1.exon.2 chr03 210329970 210330273 Zm00008a014161 210328179 210330366 Zm00008a014161 Zm00008a014161a,Zm00008a014161b simSplit
Zm00008a014161_T01.v1.1.exon.1 chr03 210330308 210330366 Zm00008a014161b 210328179 210330366 Zm00008a014161 Zm00008a014161a,Zm00008a014161b simSplit
Zm00008a014161_T01.v1.1.exon.1 chr03 210330308 210330366 Zm00008a014161 210328179 210330366 Zm00008a014161 Zm00008a014161a,Zm00008a014161b simSplit
Zm00008a014175_T01.v1.1.exon.13 chr03 210814810 210814909 Zm00008a014175a 210814810 210824290 Zm00008a014175 Zm00008a014175a,Zm00008a014175b simSplit
Zm00008a014175_T01.v1.1.exon.13 chr03 210814810 210814909 Zm00008a014175 210814810 210824290 Zm00008a014175 Zm00008a014175a,Zm00008a014175b simSplit
Zm00008a014175_T01.v1.1.exon.12 chr03 210814930 210815350 Zm00008a014175a 210814810 210824290 Zm00008a014175 Zm00008a014175a,Zm00008a014175b simSplit
Zm00008a014175_T01.v1.1.exon.12 chr03 210814930 210815350 Zm00008a014175 210814810 210824290 Zm00008a014175 Zm00008a014175a,Zm00008a014175b simSplit
Zm00008a014175_T01.v1.1.exon.11 chr03 210815454 210815645 Zm00008a014175a 210814810 210824290 Zm00008a014175 Zm00008a014175a,Zm00008a014175b simSplit
Zm00008a014175_T01.v1.1.exon.11 chr03 210815454 210815645 Zm00008a014175 210814810 210824290 Zm00008a014175 Zm00008a014175a,Zm00008a014175b simSplit
Zm00008a014175_T01.v1.1.exon.10 chr03 210816222 210816376 Zm00008a014175a 210814810 210824290 Zm00008a014175 Zm00008a014175a,Zm00008a014175b simSplit
Zm00008a014175_T01.v1.1.exon.10 chr03 210816222 210816376 Zm00008a014175 210814810 210824290 Zm00008a014175 Zm00008a014175a,Zm00008a014175b simSplit
Zm00008a014175_T01.v1.1.exon.9 chr03 210816700 210816890 Zm00008a014175a 210814810 210824290 Zm00008a014175 Zm00008a014175a,Zm00008a014175b simSplit
Zm00008a014175_T01.v1.1.exon.9 chr03 210816700 210816890 Zm00008a014175 210814810 210824290 Zm00008a014175 Zm00008a014175a,Zm00008a014175b simSplit
Zm00008a014175_T01.v1.1.exon.8 chr03 210817260 210817670 Zm00008a014175a 210814810 210824290 Zm00008a014175 Zm00008a014175a,Zm00008a014175b simSplit
Zm00008a014175_T01.v1.1.exon.8 chr03 210817260 210817670 Zm00008a014175 210814810 210824290 Zm00008a014175 Zm00008a014175a,Zm00008a014175b simSplit
Zm00008a014175_T01.v1.1.exon.7 chr03 210817783 210817847 Zm00008a014175a 210814810 210824290 Zm00008a014175 Zm00008a014175a,Zm00008a014175b simSplit
Zm00008a014175_T01.v1.1.exon.7 chr03 210817783 210817847 Zm00008a014175 210814810 210824290 Zm00008a014175 Zm00008a014175a,Zm00008a014175b simSplit
Zm00008a014175_T01.v1.1.exon.6 chr03 210817980 210818108 Zm00008a014175b 210814810 210824290 Zm00008a014175 Zm00008a014175a,Zm00008a014175b simSplit
Zm00008a014175_T01.v1.1.exon.6 chr03 210817980 210818108 Zm00008a014175 210814810 210824290 Zm00008a014175 Zm00008a014175a,Zm00008a014175b simSplit
Zm00008a014175_T01.v1.1.exon.5 chr03 210818238 210818387 Zm00008a014175b 210814810 210824290 Zm00008a014175 Zm00008a014175a,Zm00008a014175b simSplit
Zm00008a014175_T01.v1.1.exon.5 chr03 210818238 210818387 Zm00008a014175 210814810 210824290 Zm00008a014175 Zm00008a014175a,Zm00008a014175b simSplit
Zm00008a014175_T01.v1.1.exon.4 chr03 210818636 210818707 Zm00008a014175b 210814810 210824290 Zm00008a014175 Zm00008a014175a,Zm00008a014175b simSplit
Zm00008a014175_T01.v1.1.exon.4 chr03 210818636 210818707 Zm00008a014175 210814810 210824290 Zm00008a014175 Zm00008a014175a,Zm00008a014175b simSplit
Zm00008a014175_T01.v1.1.exon.3 chr03 210823405 210823537 Zm00008a014175b 210814810 210824290 Zm00008a014175 Zm00008a014175a,Zm00008a014175b simSplit
Zm00008a014175_T01.v1.1.exon.3 chr03 210823405 210823537 Zm00008a014175 210814810 210824290 Zm00008a014175 Zm00008a014175a,Zm00008a014175b simSplit
Zm00008a014175_T01.v1.1.exon.2 chr03 210823626 210823904 Zm00008a014175b 210814810 210824290 Zm00008a014175 Zm00008a014175a,Zm00008a014175b simSplit
Zm00008a014175_T01.v1.1.exon.2 chr03 210823626 210823904 Zm00008a014175 210814810 210824290 Zm00008a014175 Zm00008a014175a,Zm00008a014175b simSplit
Zm00008a014175_T01.v1.1.exon.1 chr03 210824106 210824290 Zm00008a014175b 210814810 210824290 Zm00008a014175 Zm00008a014175a,Zm00008a014175b simSplit
Zm00008a014175_T01.v1.1.exon.1 chr03 210824106 210824290 Zm00008a014175 210814810 210824290 Zm00008a014175 Zm00008a014175a,Zm00008a014175b simSplit
Zm00008a014180_T01.v1.1.exon.1 chr03 211062551 211062896 Zm00008a014180a 211062551 211066011 Zm00008a014180 Zm00008a014180a,Zm00008a014180b simSplit
Zm00008a014180_T01.v1.1.exon.1 chr03 211062551 211062896 Zm00008a014180 211062551 211066011 Zm00008a014180 Zm00008a014180a,Zm00008a014180b simSplit
Zm00008a014180_T01.v1.1.exon.2 chr03 211062981 211063099 Zm00008a014180a 211062551 211066011 Zm00008a014180 Zm00008a014180a,Zm00008a014180b simSplit
Zm00008a014180_T01.v1.1.exon.2 chr03 211062981 211063099 Zm00008a014180 211062551 211066011 Zm00008a014180 Zm00008a014180a,Zm00008a014180b simSplit
Zm00008a014180_T01.v1.1.exon.3 chr03 211063760 211063847 Zm00008a014180a 211062551 211066011 Zm00008a014180 Zm00008a014180a,Zm00008a014180b simSplit
Zm00008a014180_T01.v1.1.exon.3 chr03 211063760 211063847 Zm00008a014180 211062551 211066011 Zm00008a014180 Zm00008a014180a,Zm00008a014180b simSplit
Zm00008a014180_T01.v1.1.exon.4 chr03 211064278 211064561 Zm00008a014180a 211062551 211066011 Zm00008a014180 Zm00008a014180a,Zm00008a014180b simSplit
Zm00008a014180_T01.v1.1.exon.4 chr03 211064278 211064561 Zm00008a014180 211062551 211066011 Zm00008a014180 Zm00008a014180a,Zm00008a014180b simSplit
Zm00008a014180_T01.v1.1.exon.5 chr03 211064848 211064921 Zm00008a014180b 211062551 211066011 Zm00008a014180 Zm00008a014180a,Zm00008a014180b simSplit
Zm00008a014180_T01.v1.1.exon.5 chr03 211064848 211064921 Zm00008a014180 211062551 211066011 Zm00008a014180 Zm00008a014180a,Zm00008a014180b simSplit
Zm00008a014180_T01.v1.1.exon.6 chr03 211065235 211065331 Zm00008a014180b 211062551 211066011 Zm00008a014180 Zm00008a014180a,Zm00008a014180b simSplit
Zm00008a014180_T01.v1.1.exon.6 chr03 211065235 211065331 Zm00008a014180 211062551 211066011 Zm00008a014180 Zm00008a014180a,Zm00008a014180b simSplit
Zm00008a014180_T01.v1.1.exon.7 chr03 211065416 211065517 Zm00008a014180b 211062551 211066011 Zm00008a014180 Zm00008a014180a,Zm00008a014180b simSplit
Zm00008a014180_T01.v1.1.exon.7 chr03 211065416 211065517 Zm00008a014180 211062551 211066011 Zm00008a014180 Zm00008a014180a,Zm00008a014180b simSplit
Zm00008a014180_T01.v1.1.exon.8 chr03 211065603 211066011 Zm00008a014180b 211062551 211066011 Zm00008a014180 Zm00008a014180a,Zm00008a014180b simSplit
Zm00008a014180_T01.v1.1.exon.8 chr03 211065603 211066011 Zm00008a014180 211062551 211066011 Zm00008a014180 Zm00008a014180a,Zm00008a014180b simSplit
Zm00008a014188_T01.v1.1.exon.4 chr03 211300792 211302166 Zm00008a014188a 211300792 211304419 Zm00008a014188 Zm00008a014188a,Zm00008a014188b simSplit
Zm00008a014188_T01.v1.1.exon.4 chr03 211300792 211302166 Zm00008a014188 211300792 211304419 Zm00008a014188 Zm00008a014188a,Zm00008a014188b simSplit
Zm00008a014188_T01.v1.1.exon.3 chr03 211302270 211302347 Zm00008a014188a 211300792 211304419 Zm00008a014188 Zm00008a014188a,Zm00008a014188b simSplit
Zm00008a014188_T01.v1.1.exon.3 chr03 211302270 211302347 Zm00008a014188 211300792 211304419 Zm00008a014188 Zm00008a014188a,Zm00008a014188b simSplit
Zm00008a014188_T01.v1.1.exon.2 chr03 211303548 211303747 Zm00008a014188b 211300792 211304419 Zm00008a014188 Zm00008a014188a,Zm00008a014188b simSplit
Zm00008a014188_T01.v1.1.exon.2 chr03 211303548 211303747 Zm00008a014188 211300792 211304419 Zm00008a014188 Zm00008a014188a,Zm00008a014188b simSplit
Zm00008a014188_T01.v1.1.exon.1 chr03 211303848 211304419 Zm00008a014188b 211300792 211304419 Zm00008a014188 Zm00008a014188a,Zm00008a014188b simSplit
Zm00008a014188_T01.v1.1.exon.1 chr03 211303848 211304419 Zm00008a014188 211300792 211304419 Zm00008a014188 Zm00008a014188a,Zm00008a014188b simSplit
Zm00008a014205_T01.v1.1.exon.1 chr03 211811114 211811377 Zm00008a014205a 211811114 211815535 Zm00008a014205 Zm00008a014205a,Zm00008a014205b simSplit
Zm00008a014205_T01.v1.1.exon.1 chr03 211811114 211811377 Zm00008a014205 211811114 211815535 Zm00008a014205 Zm00008a014205a,Zm00008a014205b simSplit
Zm00008a014205_T01.v1.1.exon.2 chr03 211811490 211811509 Zm00008a014205a 211811114 211815535 Zm00008a014205 Zm00008a014205a,Zm00008a014205b simSplit
Zm00008a014205_T01.v1.1.exon.2 chr03 211811490 211811509 Zm00008a014205 211811114 211815535 Zm00008a014205 Zm00008a014205a,Zm00008a014205b simSplit
Zm00008a014205_T01.v1.1.exon.3 chr03 211812237 211812745 Zm00008a014205a 211811114 211815535 Zm00008a014205 Zm00008a014205a,Zm00008a014205b simSplit
Zm00008a014205_T01.v1.1.exon.3 chr03 211812237 211812745 Zm00008a014205 211811114 211815535 Zm00008a014205 Zm00008a014205a,Zm00008a014205b simSplit
Zm00008a014205_T01.v1.1.exon.4 chr03 211813605 211813659 Zm00008a014205a 211811114 211815535 Zm00008a014205 Zm00008a014205a,Zm00008a014205b simSplit
Zm00008a014205_T01.v1.1.exon.4 chr03 211813605 211813659 Zm00008a014205 211811114 211815535 Zm00008a014205 Zm00008a014205a,Zm00008a014205b simSplit
Zm00008a014205_T01.v1.1.exon.5 chr03 211813769 211813805 Zm00008a014205b 211811114 211815535 Zm00008a014205 Zm00008a014205a,Zm00008a014205b simSplit
Zm00008a014205_T01.v1.1.exon.5 chr03 211813769 211813805 Zm00008a014205 211811114 211815535 Zm00008a014205 Zm00008a014205a,Zm00008a014205b simSplit
Zm00008a014205_T01.v1.1.exon.6 chr03 211815222 211815535 Zm00008a014205b 211811114 211815535 Zm00008a014205 Zm00008a014205a,Zm00008a014205b simSplit
Zm00008a014205_T01.v1.1.exon.6 chr03 211815222 211815535 Zm00008a014205 211811114 211815535 Zm00008a014205 Zm00008a014205a,Zm00008a014205b simSplit
Zm00008a014207_T01.v1.1.exon.1 chr03 211924460 211924705 Zm00008a014207a 211924460 211930182 Zm00008a014207 Zm00008a014207a,Zm00008a014207b simSplit
Zm00008a014207_T01.v1.1.exon.1 chr03 211924460 211924705 Zm00008a014207 211924460 211930182 Zm00008a014207 Zm00008a014207a,Zm00008a014207b simSplit
Zm00008a014207_T01.v1.1.exon.2 chr03 211927149 211927277 Zm00008a014207a 211924460 211930182 Zm00008a014207 Zm00008a014207a,Zm00008a014207b simSplit
Zm00008a014207_T01.v1.1.exon.2 chr03 211927149 211927277 Zm00008a014207 211924460 211930182 Zm00008a014207 Zm00008a014207a,Zm00008a014207b simSplit
Zm00008a014207_T01.v1.1.exon.3 chr03 211927384 211927491 Zm00008a014207b 211924460 211930182 Zm00008a014207 Zm00008a014207a,Zm00008a014207b simSplit
Zm00008a014207_T01.v1.1.exon.3 chr03 211927384 211927491 Zm00008a014207 211924460 211930182 Zm00008a014207 Zm00008a014207a,Zm00008a014207b simSplit
Zm00008a014207_T01.v1.1.exon.4 chr03 211928291 211928425 Zm00008a014207b 211924460 211930182 Zm00008a014207 Zm00008a014207a,Zm00008a014207b simSplit
Zm00008a014207_T01.v1.1.exon.4 chr03 211928291 211928425 Zm00008a014207 211924460 211930182 Zm00008a014207 Zm00008a014207a,Zm00008a014207b simSplit
Zm00008a014207_T01.v1.1.exon.5 chr03 211928582 211928611 Zm00008a014207b 211924460 211930182 Zm00008a014207 Zm00008a014207a,Zm00008a014207b simSplit
Zm00008a014207_T01.v1.1.exon.5 chr03 211928582 211928611 Zm00008a014207 211924460 211930182 Zm00008a014207 Zm00008a014207a,Zm00008a014207b simSplit
Zm00008a014207_T01.v1.1.exon.6 chr03 211929492 211929516 Zm00008a014207b 211924460 211930182 Zm00008a014207 Zm00008a014207a,Zm00008a014207b simSplit
Zm00008a014207_T01.v1.1.exon.6 chr03 211929492 211929516 Zm00008a014207 211924460 211930182 Zm00008a014207 Zm00008a014207a,Zm00008a014207b simSplit
Zm00008a014207_T01.v1.1.exon.7 chr03 211929661 211930182 Zm00008a014207b 211924460 211930182 Zm00008a014207 Zm00008a014207a,Zm00008a014207b simSplit
Zm00008a014207_T01.v1.1.exon.7 chr03 211929661 211930182 Zm00008a014207 211924460 211930182 Zm00008a014207 Zm00008a014207a,Zm00008a014207b simSplit
Zm00008a014217_T01.v1.1.exon.4 chr03 212262010 212262920 Zm00008a014217a 212262010 212268016 Zm00008a014217 Zm00008a014217a,Zm00008a014217b simSplit
Zm00008a014217_T01.v1.1.exon.4 chr03 212262010 212262920 Zm00008a014217 212262010 212268016 Zm00008a014217 Zm00008a014217a,Zm00008a014217b simSplit
Zm00008a014217_T01.v1.1.exon.3 chr03 212264878 212265013 Zm00008a014217a 212262010 212268016 Zm00008a014217 Zm00008a014217a,Zm00008a014217b simSplit
Zm00008a014217_T01.v1.1.exon.3 chr03 212264878 212265013 Zm00008a014217 212262010 212268016 Zm00008a014217 Zm00008a014217a,Zm00008a014217b simSplit
Zm00008a014217_T01.v1.1.exon.2 chr03 212266075 212266355 Zm00008a014217a 212262010 212268016 Zm00008a014217 Zm00008a014217a,Zm00008a014217b simSplit
Zm00008a014217_T01.v1.1.exon.2 chr03 212266075 212266355 Zm00008a014217 212262010 212268016 Zm00008a014217 Zm00008a014217a,Zm00008a014217b simSplit
Zm00008a014217_T01.v1.1.exon.1 chr03 212266470 212268016 Zm00008a014217b 212262010 212268016 Zm00008a014217 Zm00008a014217a,Zm00008a014217b simSplit
Zm00008a014217_T01.v1.1.exon.1 chr03 212266470 212268016 Zm00008a014217 212262010 212268016 Zm00008a014217 Zm00008a014217a,Zm00008a014217b simSplit
Zm00008a014224_T01.v1.1.exon.1 chr03 212554185 212554598 Zm00008a014224a 212554185 212561800 Zm00008a014224 Zm00008a014224a,Zm00008a014224b simSplit
Zm00008a014224_T01.v1.1.exon.1 chr03 212554185 212554598 Zm00008a014224 212554185 212561800 Zm00008a014224 Zm00008a014224a,Zm00008a014224b simSplit
Zm00008a014224_T01.v1.1.exon.2 chr03 212556691 212556734 Zm00008a014224a 212554185 212561800 Zm00008a014224 Zm00008a014224a,Zm00008a014224b simSplit
Zm00008a014224_T01.v1.1.exon.2 chr03 212556691 212556734 Zm00008a014224 212554185 212561800 Zm00008a014224 Zm00008a014224a,Zm00008a014224b simSplit
Zm00008a014224_T01.v1.1.exon.3 chr03 212557082 212557199 Zm00008a014224b 212554185 212561800 Zm00008a014224 Zm00008a014224a,Zm00008a014224b simSplit
Zm00008a014224_T01.v1.1.exon.3 chr03 212557082 212557199 Zm00008a014224 212554185 212561800 Zm00008a014224 Zm00008a014224a,Zm00008a014224b simSplit
Zm00008a014224_T01.v1.1.exon.4 chr03 212557289 212557367 Zm00008a014224b 212554185 212561800 Zm00008a014224 Zm00008a014224a,Zm00008a014224b simSplit
Zm00008a014224_T01.v1.1.exon.4 chr03 212557289 212557367 Zm00008a014224 212554185 212561800 Zm00008a014224 Zm00008a014224a,Zm00008a014224b simSplit
Zm00008a014224_T01.v1.1.exon.5 chr03 212557457 212558100 Zm00008a014224b 212554185 212561800 Zm00008a014224 Zm00008a014224a,Zm00008a014224b simSplit
Zm00008a014224_T01.v1.1.exon.5 chr03 212557457 212558100 Zm00008a014224 212554185 212561800 Zm00008a014224 Zm00008a014224a,Zm00008a014224b simSplit
Zm00008a014224_T01.v1.1.exon.6 chr03 212558656 212558941 Zm00008a014224b 212554185 212561800 Zm00008a014224 Zm00008a014224a,Zm00008a014224b simSplit
Zm00008a014224_T01.v1.1.exon.6 chr03 212558656 212558941 Zm00008a014224 212554185 212561800 Zm00008a014224 Zm00008a014224a,Zm00008a014224b simSplit
Zm00008a014224_T01.v1.1.exon.7 chr03 212559016 212559283 Zm00008a014224b 212554185 212561800 Zm00008a014224 Zm00008a014224a,Zm00008a014224b simSplit
Zm00008a014224_T01.v1.1.exon.7 chr03 212559016 212559283 Zm00008a014224 212554185 212561800 Zm00008a014224 Zm00008a014224a,Zm00008a014224b simSplit
Zm00008a014224_T01.v1.1.exon.8 chr03 212560184 212560333 Zm00008a014224b 212554185 212561800 Zm00008a014224 Zm00008a014224a,Zm00008a014224b simSplit
Zm00008a014224_T01.v1.1.exon.8 chr03 212560184 212560333 Zm00008a014224 212554185 212561800 Zm00008a014224 Zm00008a014224a,Zm00008a014224b simSplit
Zm00008a014224_T01.v1.1.exon.9 chr03 212560793 212561269 Zm00008a014224b 212554185 212561800 Zm00008a014224 Zm00008a014224a,Zm00008a014224b simSplit
Zm00008a014224_T01.v1.1.exon.9 chr03 212560793 212561269 Zm00008a014224 212554185 212561800 Zm00008a014224 Zm00008a014224a,Zm00008a014224b simSplit
Zm00008a014224_T01.v1.1.exon.10 chr03 212561413 212561800 Zm00008a014224b 212554185 212561800 Zm00008a014224 Zm00008a014224a,Zm00008a014224b simSplit
Zm00008a014224_T01.v1.1.exon.10 chr03 212561413 212561800 Zm00008a014224 212554185 212561800 Zm00008a014224 Zm00008a014224a,Zm00008a014224b simSplit
Zm00008a014225_T01.v1.1.exon.5 chr03 212612486 212612666 Zm00008a014225a 212612486 212616429 Zm00008a014225 Zm00008a014225a,Zm00008a014225b simSplit
Zm00008a014225_T01.v1.1.exon.5 chr03 212612486 212612666 Zm00008a014225 212612486 212616429 Zm00008a014225 Zm00008a014225a,Zm00008a014225b simSplit
Zm00008a014225_T01.v1.1.exon.4 chr03 212613496 212613564 Zm00008a014225a 212612486 212616429 Zm00008a014225 Zm00008a014225a,Zm00008a014225b simSplit
Zm00008a014225_T01.v1.1.exon.4 chr03 212613496 212613564 Zm00008a014225 212612486 212616429 Zm00008a014225 Zm00008a014225a,Zm00008a014225b simSplit
Zm00008a014225_T01.v1.1.exon.3 chr03 212615223 212615308 Zm00008a014225b 212612486 212616429 Zm00008a014225 Zm00008a014225a,Zm00008a014225b simSplit
Zm00008a014225_T01.v1.1.exon.3 chr03 212615223 212615308 Zm00008a014225 212612486 212616429 Zm00008a014225 Zm00008a014225a,Zm00008a014225b simSplit
Zm00008a014225_T01.v1.1.exon.2 chr03 212616028 212616089 Zm00008a014225b 212612486 212616429 Zm00008a014225 Zm00008a014225a,Zm00008a014225b simSplit
Zm00008a014225_T01.v1.1.exon.2 chr03 212616028 212616089 Zm00008a014225 212612486 212616429 Zm00008a014225 Zm00008a014225a,Zm00008a014225b simSplit
Zm00008a014225_T01.v1.1.exon.1 chr03 212616201 212616429 Zm00008a014225b 212612486 212616429 Zm00008a014225 Zm00008a014225a,Zm00008a014225b simSplit
Zm00008a014225_T01.v1.1.exon.1 chr03 212616201 212616429 Zm00008a014225 212612486 212616429 Zm00008a014225 Zm00008a014225a,Zm00008a014225b simSplit
Zm00008a014233_T01.v1.1.exon.10 chr03 213052444 213052872 Zm00008a014233a 213052444 213057030 Zm00008a014233 Zm00008a014233a,Zm00008a014233b simSplit
Zm00008a014233_T01.v1.1.exon.10 chr03 213052444 213052872 Zm00008a014233 213052444 213057030 Zm00008a014233 Zm00008a014233a,Zm00008a014233b simSplit
Zm00008a014233_T01.v1.1.exon.9 chr03 213053079 213053169 Zm00008a014233b 213052444 213057030 Zm00008a014233 Zm00008a014233a,Zm00008a014233b simSplit
Zm00008a014233_T01.v1.1.exon.9 chr03 213053079 213053169 Zm00008a014233 213052444 213057030 Zm00008a014233 Zm00008a014233a,Zm00008a014233b simSplit
Zm00008a014233_T01.v1.1.exon.8 chr03 213053256 213053331 Zm00008a014233b 213052444 213057030 Zm00008a014233 Zm00008a014233a,Zm00008a014233b simSplit
Zm00008a014233_T01.v1.1.exon.8 chr03 213053256 213053331 Zm00008a014233 213052444 213057030 Zm00008a014233 Zm00008a014233a,Zm00008a014233b simSplit
Zm00008a014233_T01.v1.1.exon.7 chr03 213053548 213053620 Zm00008a014233b 213052444 213057030 Zm00008a014233 Zm00008a014233a,Zm00008a014233b simSplit
Zm00008a014233_T01.v1.1.exon.7 chr03 213053548 213053620 Zm00008a014233 213052444 213057030 Zm00008a014233 Zm00008a014233a,Zm00008a014233b simSplit
Zm00008a014233_T01.v1.1.exon.6 chr03 213054153 213054245 Zm00008a014233b 213052444 213057030 Zm00008a014233 Zm00008a014233a,Zm00008a014233b simSplit
Zm00008a014233_T01.v1.1.exon.6 chr03 213054153 213054245 Zm00008a014233 213052444 213057030 Zm00008a014233 Zm00008a014233a,Zm00008a014233b simSplit
Zm00008a014233_T01.v1.1.exon.5 chr03 213055161 213055217 Zm00008a014233b 213052444 213057030 Zm00008a014233 Zm00008a014233a,Zm00008a014233b simSplit
Zm00008a014233_T01.v1.1.exon.5 chr03 213055161 213055217 Zm00008a014233 213052444 213057030 Zm00008a014233 Zm00008a014233a,Zm00008a014233b simSplit
Zm00008a014233_T01.v1.1.exon.4 chr03 213055966 213056052 Zm00008a014233b 213052444 213057030 Zm00008a014233 Zm00008a014233a,Zm00008a014233b simSplit
Zm00008a014233_T01.v1.1.exon.4 chr03 213055966 213056052 Zm00008a014233 213052444 213057030 Zm00008a014233 Zm00008a014233a,Zm00008a014233b simSplit
Zm00008a014233_T01.v1.1.exon.3 chr03 213056168 213056242 Zm00008a014233b 213052444 213057030 Zm00008a014233 Zm00008a014233a,Zm00008a014233b simSplit
Zm00008a014233_T01.v1.1.exon.3 chr03 213056168 213056242 Zm00008a014233 213052444 213057030 Zm00008a014233 Zm00008a014233a,Zm00008a014233b simSplit
Zm00008a014233_T01.v1.1.exon.2 chr03 213056335 213056584 Zm00008a014233b 213052444 213057030 Zm00008a014233 Zm00008a014233a,Zm00008a014233b simSplit
Zm00008a014233_T01.v1.1.exon.2 chr03 213056335 213056584 Zm00008a014233 213052444 213057030 Zm00008a014233 Zm00008a014233a,Zm00008a014233b simSplit
Zm00008a014233_T01.v1.1.exon.1 chr03 213056679 213057030 Zm00008a014233b 213052444 213057030 Zm00008a014233 Zm00008a014233a,Zm00008a014233b simSplit
Zm00008a014233_T01.v1.1.exon.1 chr03 213056679 213057030 Zm00008a014233 213052444 213057030 Zm00008a014233 Zm00008a014233a,Zm00008a014233b simSplit
Zm00008a014234_T01.v1.1.exon.3 chr03 213072726 213072987 Zm00008a014234a 213068904 213078067 Zm00008a014234 Zm00008a014234a,Zm00008a014234b simSplit
Zm00008a014234_T01.v1.1.exon.4 chr03 213074433 213074536 Zm00008a014234a 213068904 213078067 Zm00008a014234 Zm00008a014234a,Zm00008a014234b simSplit
Zm00008a014234_T01.v1.1.exon.5 chr03 213076009 213076111 Zm00008a014234a 213068904 213078067 Zm00008a014234 Zm00008a014234a,Zm00008a014234b simSplit
Zm00008a014250_T01.v1.1.exon.1 chr03 213674696 213674998 Zm00008a014250a 213674696 213678991 Zm00008a014250 Zm00008a014250a,Zm00008a014250b simSplit
Zm00008a014250_T01.v1.1.exon.1 chr03 213674696 213674998 Zm00008a014250 213674696 213678991 Zm00008a014250 Zm00008a014250a,Zm00008a014250b simSplit
Zm00008a014250_T01.v1.1.exon.2 chr03 213675038 213675238 Zm00008a014250a 213674696 213678991 Zm00008a014250 Zm00008a014250a,Zm00008a014250b simSplit
Zm00008a014250_T01.v1.1.exon.2 chr03 213675038 213675238 Zm00008a014250 213674696 213678991 Zm00008a014250 Zm00008a014250a,Zm00008a014250b simSplit
Zm00008a014250_T01.v1.1.exon.3 chr03 213675368 213675457 Zm00008a014250a 213674696 213678991 Zm00008a014250 Zm00008a014250a,Zm00008a014250b simSplit
Zm00008a014250_T01.v1.1.exon.3 chr03 213675368 213675457 Zm00008a014250 213674696 213678991 Zm00008a014250 Zm00008a014250a,Zm00008a014250b simSplit
Zm00008a014250_T01.v1.1.exon.4 chr03 213677162 213677289 Zm00008a014250a 213674696 213678991 Zm00008a014250 Zm00008a014250a,Zm00008a014250b simSplit
Zm00008a014250_T01.v1.1.exon.4 chr03 213677162 213677289 Zm00008a014250 213674696 213678991 Zm00008a014250 Zm00008a014250a,Zm00008a014250b simSplit
Zm00008a014250_T01.v1.1.exon.5 chr03 213678213 213678317 Zm00008a014250b 213674696 213678991 Zm00008a014250 Zm00008a014250a,Zm00008a014250b simSplit
Zm00008a014250_T01.v1.1.exon.5 chr03 213678213 213678317 Zm00008a014250 213674696 213678991 Zm00008a014250 Zm00008a014250a,Zm00008a014250b simSplit
Zm00008a014250_T01.v1.1.exon.6 chr03 213678412 213678991 Zm00008a014250b 213674696 213678991 Zm00008a014250 Zm00008a014250a,Zm00008a014250b simSplit
Zm00008a014250_T01.v1.1.exon.6 chr03 213678412 213678991 Zm00008a014250 213674696 213678991 Zm00008a014250 Zm00008a014250a,Zm00008a014250b simSplit
Zm00008a014262_T01.v1.1.exon.14 chr03 214214494 214214548 Zm00008a014262a 214214494 214226993 Zm00008a014262 Zm00008a014262a,Zm00008a014262b simSplit
Zm00008a014262_T01.v1.1.exon.14 chr03 214214494 214214548 Zm00008a014262 214214494 214226993 Zm00008a014262 Zm00008a014262a,Zm00008a014262b simSplit
Zm00008a014262_T01.v1.1.exon.13 chr03 214215517 214216085 Zm00008a014262a 214214494 214226993 Zm00008a014262 Zm00008a014262a,Zm00008a014262b simSplit
Zm00008a014262_T01.v1.1.exon.13 chr03 214215517 214216085 Zm00008a014262 214214494 214226993 Zm00008a014262 Zm00008a014262a,Zm00008a014262b simSplit
Zm00008a014262_T01.v1.1.exon.12 chr03 214216540 214216602 Zm00008a014262a 214214494 214226993 Zm00008a014262 Zm00008a014262a,Zm00008a014262b simSplit
Zm00008a014262_T01.v1.1.exon.12 chr03 214216540 214216602 Zm00008a014262 214214494 214226993 Zm00008a014262 Zm00008a014262a,Zm00008a014262b simSplit
Zm00008a014262_T01.v1.1.exon.11 chr03 214216796 214216931 Zm00008a014262a 214214494 214226993 Zm00008a014262 Zm00008a014262a,Zm00008a014262b simSplit
Zm00008a014262_T01.v1.1.exon.11 chr03 214216796 214216931 Zm00008a014262 214214494 214226993 Zm00008a014262 Zm00008a014262a,Zm00008a014262b simSplit
Zm00008a014262_T01.v1.1.exon.10 chr03 214217202 214217271 Zm00008a014262a 214214494 214226993 Zm00008a014262 Zm00008a014262a,Zm00008a014262b simSplit
Zm00008a014262_T01.v1.1.exon.10 chr03 214217202 214217271 Zm00008a014262 214214494 214226993 Zm00008a014262 Zm00008a014262a,Zm00008a014262b simSplit
Zm00008a014262_T01.v1.1.exon.9 chr03 214217369 214217441 Zm00008a014262a 214214494 214226993 Zm00008a014262 Zm00008a014262a,Zm00008a014262b simSplit
Zm00008a014262_T01.v1.1.exon.9 chr03 214217369 214217441 Zm00008a014262 214214494 214226993 Zm00008a014262 Zm00008a014262a,Zm00008a014262b simSplit
Zm00008a014262_T01.v1.1.exon.8 chr03 214217876 214217963 Zm00008a014262a 214214494 214226993 Zm00008a014262 Zm00008a014262a,Zm00008a014262b simSplit
Zm00008a014262_T01.v1.1.exon.8 chr03 214217876 214217963 Zm00008a014262 214214494 214226993 Zm00008a014262 Zm00008a014262a,Zm00008a014262b simSplit
Zm00008a014262_T01.v1.1.exon.7 chr03 214218091 214218197 Zm00008a014262a 214214494 214226993 Zm00008a014262 Zm00008a014262a,Zm00008a014262b simSplit
Zm00008a014262_T01.v1.1.exon.7 chr03 214218091 214218197 Zm00008a014262 214214494 214226993 Zm00008a014262 Zm00008a014262a,Zm00008a014262b simSplit
Zm00008a014262_T01.v1.1.exon.6 chr03 214225449 214225535 Zm00008a014262a 214214494 214226993 Zm00008a014262 Zm00008a014262a,Zm00008a014262b simSplit
Zm00008a014262_T01.v1.1.exon.6 chr03 214225449 214225535 Zm00008a014262 214214494 214226993 Zm00008a014262 Zm00008a014262a,Zm00008a014262b simSplit
Zm00008a014262_T01.v1.1.exon.5 chr03 214225617 214225799 Zm00008a014262a 214214494 214226993 Zm00008a014262 Zm00008a014262a,Zm00008a014262b simSplit
Zm00008a014262_T01.v1.1.exon.5 chr03 214225617 214225799 Zm00008a014262 214214494 214226993 Zm00008a014262 Zm00008a014262a,Zm00008a014262b simSplit
Zm00008a014262_T01.v1.1.exon.4 chr03 214226127 214226249 Zm00008a014262b 214214494 214226993 Zm00008a014262 Zm00008a014262a,Zm00008a014262b simSplit
Zm00008a014262_T01.v1.1.exon.4 chr03 214226127 214226249 Zm00008a014262 214214494 214226993 Zm00008a014262 Zm00008a014262a,Zm00008a014262b simSplit
Zm00008a014262_T01.v1.1.exon.3 chr03 214226332 214226410 Zm00008a014262b 214214494 214226993 Zm00008a014262 Zm00008a014262a,Zm00008a014262b simSplit
Zm00008a014262_T01.v1.1.exon.3 chr03 214226332 214226410 Zm00008a014262 214214494 214226993 Zm00008a014262 Zm00008a014262a,Zm00008a014262b simSplit
Zm00008a014262_T01.v1.1.exon.2 chr03 214226493 214226536 Zm00008a014262b 214214494 214226993 Zm00008a014262 Zm00008a014262a,Zm00008a014262b simSplit
Zm00008a014262_T01.v1.1.exon.2 chr03 214226493 214226536 Zm00008a014262 214214494 214226993 Zm00008a014262 Zm00008a014262a,Zm00008a014262b simSplit
Zm00008a014262_T01.v1.1.exon.1 chr03 214226646 214226993 Zm00008a014262b 214214494 214226993 Zm00008a014262 Zm00008a014262a,Zm00008a014262b simSplit
Zm00008a014262_T01.v1.1.exon.1 chr03 214226646 214226993 Zm00008a014262 214214494 214226993 Zm00008a014262 Zm00008a014262a,Zm00008a014262b simSplit
Zm00008a014314_T01.v1.1.exon.1 chr03 215999247 215999556 Zm00008a014314a 215999247 216002054 Zm00008a014314 Zm00008a014314a,Zm00008a014314b simSplit
Zm00008a014314_T01.v1.1.exon.1 chr03 215999247 215999556 Zm00008a014314 215999247 216002054 Zm00008a014314 Zm00008a014314a,Zm00008a014314b simSplit
Zm00008a014314_T01.v1.1.exon.2 chr03 215999663 215999889 Zm00008a014314a 215999247 216002054 Zm00008a014314 Zm00008a014314a,Zm00008a014314b simSplit
Zm00008a014314_T01.v1.1.exon.2 chr03 215999663 215999889 Zm00008a014314 215999247 216002054 Zm00008a014314 Zm00008a014314a,Zm00008a014314b simSplit
Zm00008a014314_T01.v1.1.exon.3 chr03 216000398 216000540 Zm00008a014314b 215999247 216002054 Zm00008a014314 Zm00008a014314a,Zm00008a014314b simSplit
Zm00008a014314_T01.v1.1.exon.3 chr03 216000398 216000540 Zm00008a014314 215999247 216002054 Zm00008a014314 Zm00008a014314a,Zm00008a014314b simSplit
Zm00008a014314_T01.v1.1.exon.4 chr03 216001656 216002054 Zm00008a014314b 215999247 216002054 Zm00008a014314 Zm00008a014314a,Zm00008a014314b simSplit
Zm00008a014314_T01.v1.1.exon.4 chr03 216001656 216002054 Zm00008a014314 215999247 216002054 Zm00008a014314 Zm00008a014314a,Zm00008a014314b simSplit
Zm00008a014316_T01.v1.1.exon.11 chr03 216037604 216038032 Zm00008a014316a 216037604 216044531 Zm00008a014316 Zm00008a014316a,Zm00008a014316b simSplit
Zm00008a014316_T01.v1.1.exon.11 chr03 216037604 216038032 Zm00008a014316 216037604 216044531 Zm00008a014316 Zm00008a014316a,Zm00008a014316b simSplit
Zm00008a014316_T01.v1.1.exon.10 chr03 216038400 216038564 Zm00008a014316a 216037604 216044531 Zm00008a014316 Zm00008a014316a,Zm00008a014316b simSplit
Zm00008a014316_T01.v1.1.exon.10 chr03 216038400 216038564 Zm00008a014316 216037604 216044531 Zm00008a014316 Zm00008a014316a,Zm00008a014316b simSplit
Zm00008a014316_T01.v1.1.exon.9 chr03 216039684 216040764 Zm00008a014316a 216037604 216044531 Zm00008a014316 Zm00008a014316a,Zm00008a014316b simSplit
Zm00008a014316_T01.v1.1.exon.9 chr03 216039684 216040764 Zm00008a014316 216037604 216044531 Zm00008a014316 Zm00008a014316a,Zm00008a014316b simSplit
Zm00008a014316_T01.v1.1.exon.8 chr03 216040854 216040919 Zm00008a014316a 216037604 216044531 Zm00008a014316 Zm00008a014316a,Zm00008a014316b simSplit
Zm00008a014316_T01.v1.1.exon.8 chr03 216040854 216040919 Zm00008a014316 216037604 216044531 Zm00008a014316 Zm00008a014316a,Zm00008a014316b simSplit
Zm00008a014316_T01.v1.1.exon.7 chr03 216041358 216041495 Zm00008a014316a 216037604 216044531 Zm00008a014316 Zm00008a014316a,Zm00008a014316b simSplit
Zm00008a014316_T01.v1.1.exon.7 chr03 216041358 216041495 Zm00008a014316 216037604 216044531 Zm00008a014316 Zm00008a014316a,Zm00008a014316b simSplit
Zm00008a014316_T01.v1.1.exon.6 chr03 216041997 216042098 Zm00008a014316a 216037604 216044531 Zm00008a014316 Zm00008a014316a,Zm00008a014316b simSplit
Zm00008a014316_T01.v1.1.exon.6 chr03 216041997 216042098 Zm00008a014316 216037604 216044531 Zm00008a014316 Zm00008a014316a,Zm00008a014316b simSplit
Zm00008a014316_T01.v1.1.exon.5 chr03 216042206 216042280 Zm00008a014316a 216037604 216044531 Zm00008a014316 Zm00008a014316a,Zm00008a014316b simSplit
Zm00008a014316_T01.v1.1.exon.5 chr03 216042206 216042280 Zm00008a014316 216037604 216044531 Zm00008a014316 Zm00008a014316a,Zm00008a014316b simSplit
Zm00008a014316_T01.v1.1.exon.4 chr03 216042360 216042440 Zm00008a014316a 216037604 216044531 Zm00008a014316 Zm00008a014316a,Zm00008a014316b simSplit
Zm00008a014316_T01.v1.1.exon.4 chr03 216042360 216042440 Zm00008a014316 216037604 216044531 Zm00008a014316 Zm00008a014316a,Zm00008a014316b simSplit
Zm00008a014316_T01.v1.1.exon.3 chr03 216042532 216042601 Zm00008a014316a 216037604 216044531 Zm00008a014316 Zm00008a014316a,Zm00008a014316b simSplit
Zm00008a014316_T01.v1.1.exon.3 chr03 216042532 216042601 Zm00008a014316 216037604 216044531 Zm00008a014316 Zm00008a014316a,Zm00008a014316b simSplit
Zm00008a014316_T01.v1.1.exon.2 chr03 216042752 216042828 Zm00008a014316b 216037604 216044531 Zm00008a014316 Zm00008a014316a,Zm00008a014316b simSplit
Zm00008a014316_T01.v1.1.exon.2 chr03 216042752 216042828 Zm00008a014316 216037604 216044531 Zm00008a014316 Zm00008a014316a,Zm00008a014316b simSplit
Zm00008a014316_T01.v1.1.exon.1 chr03 216044320 216044531 Zm00008a014316b 216037604 216044531 Zm00008a014316 Zm00008a014316a,Zm00008a014316b simSplit
Zm00008a014316_T01.v1.1.exon.1 chr03 216044320 216044531 Zm00008a014316 216037604 216044531 Zm00008a014316 Zm00008a014316a,Zm00008a014316b simSplit
Zm00008a014390_T01.v1.1.exon.1 chr03 218597833 218598179 Zm00008a014390a 218597833 218602761 Zm00008a014390 Zm00008a014390a,Zm00008a014390b simSplit
Zm00008a014390_T01.v1.1.exon.1 chr03 218597833 218598179 Zm00008a014390 218597833 218602761 Zm00008a014390 Zm00008a014390a,Zm00008a014390b simSplit
Zm00008a014390_T01.v1.1.exon.2 chr03 218598485 218598654 Zm00008a014390a 218597833 218602761 Zm00008a014390 Zm00008a014390a,Zm00008a014390b simSplit
Zm00008a014390_T01.v1.1.exon.2 chr03 218598485 218598654 Zm00008a014390 218597833 218602761 Zm00008a014390 Zm00008a014390a,Zm00008a014390b simSplit
Zm00008a014390_T01.v1.1.exon.3 chr03 218598957 218599325 Zm00008a014390a 218597833 218602761 Zm00008a014390 Zm00008a014390a,Zm00008a014390b simSplit
Zm00008a014390_T01.v1.1.exon.3 chr03 218598957 218599325 Zm00008a014390 218597833 218602761 Zm00008a014390 Zm00008a014390a,Zm00008a014390b simSplit
Zm00008a014390_T01.v1.1.exon.4 chr03 218599424 218599679 Zm00008a014390a 218597833 218602761 Zm00008a014390 Zm00008a014390a,Zm00008a014390b simSplit
Zm00008a014390_T01.v1.1.exon.4 chr03 218599424 218599679 Zm00008a014390 218597833 218602761 Zm00008a014390 Zm00008a014390a,Zm00008a014390b simSplit
Zm00008a014390_T01.v1.1.exon.5 chr03 218599777 218600047 Zm00008a014390a 218597833 218602761 Zm00008a014390 Zm00008a014390a,Zm00008a014390b simSplit
Zm00008a014390_T01.v1.1.exon.5 chr03 218599777 218600047 Zm00008a014390 218597833 218602761 Zm00008a014390 Zm00008a014390a,Zm00008a014390b simSplit
Zm00008a014390_T01.v1.1.exon.6 chr03 218600124 218600249 Zm00008a014390a 218597833 218602761 Zm00008a014390 Zm00008a014390a,Zm00008a014390b simSplit
Zm00008a014390_T01.v1.1.exon.6 chr03 218600124 218600249 Zm00008a014390 218597833 218602761 Zm00008a014390 Zm00008a014390a,Zm00008a014390b simSplit
Zm00008a014390_T01.v1.1.exon.7 chr03 218600749 218600812 Zm00008a014390a 218597833 218602761 Zm00008a014390 Zm00008a014390a,Zm00008a014390b simSplit
Zm00008a014390_T01.v1.1.exon.7 chr03 218600749 218600812 Zm00008a014390 218597833 218602761 Zm00008a014390 Zm00008a014390a,Zm00008a014390b simSplit
Zm00008a014390_T01.v1.1.exon.8 chr03 218600895 218601061 Zm00008a014390b 218597833 218602761 Zm00008a014390 Zm00008a014390a,Zm00008a014390b simSplit
Zm00008a014390_T01.v1.1.exon.8 chr03 218600895 218601061 Zm00008a014390 218597833 218602761 Zm00008a014390 Zm00008a014390a,Zm00008a014390b simSplit
Zm00008a014390_T01.v1.1.exon.9 chr03 218601655 218602761 Zm00008a014390b 218597833 218602761 Zm00008a014390 Zm00008a014390a,Zm00008a014390b simSplit
Zm00008a014390_T01.v1.1.exon.9 chr03 218601655 218602761 Zm00008a014390 218597833 218602761 Zm00008a014390 Zm00008a014390a,Zm00008a014390b simSplit
Zm00008a014392_T01.v1.1.exon.1 chr03 218618901 218619078 Zm00008a014392a 218618901 218620075 Zm00008a014392 Zm00008a014392a,Zm00008a014392b simSplit
Zm00008a014392_T01.v1.1.exon.1 chr03 218618901 218619078 Zm00008a014392 218618901 218620075 Zm00008a014392 Zm00008a014392a,Zm00008a014392b simSplit
Zm00008a014392_T01.v1.1.exon.2 chr03 218619164 218619279 Zm00008a014392b 218618901 218620075 Zm00008a014392 Zm00008a014392a,Zm00008a014392b simSplit
Zm00008a014392_T01.v1.1.exon.2 chr03 218619164 218619279 Zm00008a014392 218618901 218620075 Zm00008a014392 Zm00008a014392a,Zm00008a014392b simSplit
Zm00008a014392_T01.v1.1.exon.3 chr03 218619440 218619703 Zm00008a014392b 218618901 218620075 Zm00008a014392 Zm00008a014392a,Zm00008a014392b simSplit
Zm00008a014392_T01.v1.1.exon.3 chr03 218619440 218619703 Zm00008a014392 218618901 218620075 Zm00008a014392 Zm00008a014392a,Zm00008a014392b simSplit
Zm00008a014392_T01.v1.1.exon.4 chr03 218619872 218620075 Zm00008a014392b 218618901 218620075 Zm00008a014392 Zm00008a014392a,Zm00008a014392b simSplit
Zm00008a014392_T01.v1.1.exon.4 chr03 218619872 218620075 Zm00008a014392 218618901 218620075 Zm00008a014392 Zm00008a014392a,Zm00008a014392b simSplit
Zm00008a014397_T01.v1.1.exon.3 chr03 218700333 218700483 Zm00008a014397a 218699171 218701207 Zm00008a014397 Zm00008a014397a,Zm00008a014397b simSplit
Zm00008a014415_T01.v1.1.exon.1 chr03 219414868 219415017 Zm00008a014415a 219414868 219422676 Zm00008a014415 Zm00008a014415a,Zm00008a014415b simSplit
Zm00008a014415_T01.v1.1.exon.1 chr03 219414868 219415017 Zm00008a014415 219414868 219422676 Zm00008a014415 Zm00008a014415a,Zm00008a014415b simSplit
Zm00008a014415_T01.v1.1.exon.2 chr03 219415818 219415883 Zm00008a014415a 219414868 219422676 Zm00008a014415 Zm00008a014415a,Zm00008a014415b simSplit
Zm00008a014415_T01.v1.1.exon.2 chr03 219415818 219415883 Zm00008a014415 219414868 219422676 Zm00008a014415 Zm00008a014415a,Zm00008a014415b simSplit
Zm00008a014415_T01.v1.1.exon.3 chr03 219416017 219416061 Zm00008a014415a 219414868 219422676 Zm00008a014415 Zm00008a014415a,Zm00008a014415b simSplit
Zm00008a014415_T01.v1.1.exon.3 chr03 219416017 219416061 Zm00008a014415 219414868 219422676 Zm00008a014415 Zm00008a014415a,Zm00008a014415b simSplit
Zm00008a014415_T01.v1.1.exon.4 chr03 219416139 219416231 Zm00008a014415a 219414868 219422676 Zm00008a014415 Zm00008a014415a,Zm00008a014415b simSplit
Zm00008a014415_T01.v1.1.exon.4 chr03 219416139 219416231 Zm00008a014415 219414868 219422676 Zm00008a014415 Zm00008a014415a,Zm00008a014415b simSplit
Zm00008a014415_T01.v1.1.exon.5 chr03 219416322 219416374 Zm00008a014415a 219414868 219422676 Zm00008a014415 Zm00008a014415a,Zm00008a014415b simSplit
Zm00008a014415_T01.v1.1.exon.5 chr03 219416322 219416374 Zm00008a014415 219414868 219422676 Zm00008a014415 Zm00008a014415a,Zm00008a014415b simSplit
Zm00008a014415_T01.v1.1.exon.6 chr03 219416748 219416799 Zm00008a014415a 219414868 219422676 Zm00008a014415 Zm00008a014415a,Zm00008a014415b simSplit
Zm00008a014415_T01.v1.1.exon.6 chr03 219416748 219416799 Zm00008a014415 219414868 219422676 Zm00008a014415 Zm00008a014415a,Zm00008a014415b simSplit
Zm00008a014415_T01.v1.1.exon.7 chr03 219416892 219416960 Zm00008a014415a 219414868 219422676 Zm00008a014415 Zm00008a014415a,Zm00008a014415b simSplit
Zm00008a014415_T01.v1.1.exon.7 chr03 219416892 219416960 Zm00008a014415 219414868 219422676 Zm00008a014415 Zm00008a014415a,Zm00008a014415b simSplit
Zm00008a014415_T01.v1.1.exon.8 chr03 219417335 219417403 Zm00008a014415a 219414868 219422676 Zm00008a014415 Zm00008a014415a,Zm00008a014415b simSplit
Zm00008a014415_T01.v1.1.exon.8 chr03 219417335 219417403 Zm00008a014415 219414868 219422676 Zm00008a014415 Zm00008a014415a,Zm00008a014415b simSplit
Zm00008a014415_T01.v1.1.exon.9 chr03 219417509 219417631 Zm00008a014415a 219414868 219422676 Zm00008a014415 Zm00008a014415a,Zm00008a014415b simSplit
Zm00008a014415_T01.v1.1.exon.9 chr03 219417509 219417631 Zm00008a014415 219414868 219422676 Zm00008a014415 Zm00008a014415a,Zm00008a014415b simSplit
Zm00008a014415_T01.v1.1.exon.10 chr03 219417703 219417755 Zm00008a014415a 219414868 219422676 Zm00008a014415 Zm00008a014415a,Zm00008a014415b simSplit
Zm00008a014415_T01.v1.1.exon.10 chr03 219417703 219417755 Zm00008a014415 219414868 219422676 Zm00008a014415 Zm00008a014415a,Zm00008a014415b simSplit
Zm00008a014415_T01.v1.1.exon.11 chr03 219418004 219418082 Zm00008a014415a 219414868 219422676 Zm00008a014415 Zm00008a014415a,Zm00008a014415b simSplit
Zm00008a014415_T01.v1.1.exon.11 chr03 219418004 219418082 Zm00008a014415 219414868 219422676 Zm00008a014415 Zm00008a014415a,Zm00008a014415b simSplit
Zm00008a014415_T01.v1.1.exon.12 chr03 219418165 219418229 Zm00008a014415a 219414868 219422676 Zm00008a014415 Zm00008a014415a,Zm00008a014415b simSplit
Zm00008a014415_T01.v1.1.exon.12 chr03 219418165 219418229 Zm00008a014415 219414868 219422676 Zm00008a014415 Zm00008a014415a,Zm00008a014415b simSplit
Zm00008a014415_T01.v1.1.exon.13 chr03 219418482 219418549 Zm00008a014415a 219414868 219422676 Zm00008a014415 Zm00008a014415a,Zm00008a014415b simSplit
Zm00008a014415_T01.v1.1.exon.13 chr03 219418482 219418549 Zm00008a014415 219414868 219422676 Zm00008a014415 Zm00008a014415a,Zm00008a014415b simSplit
Zm00008a014415_T01.v1.1.exon.14 chr03 219420575 219420693 Zm00008a014415a 219414868 219422676 Zm00008a014415 Zm00008a014415a,Zm00008a014415b simSplit
Zm00008a014415_T01.v1.1.exon.14 chr03 219420575 219420693 Zm00008a014415 219414868 219422676 Zm00008a014415 Zm00008a014415a,Zm00008a014415b simSplit
Zm00008a014415_T01.v1.1.exon.15 chr03 219420773 219420847 Zm00008a014415a 219414868 219422676 Zm00008a014415 Zm00008a014415a,Zm00008a014415b simSplit
Zm00008a014415_T01.v1.1.exon.15 chr03 219420773 219420847 Zm00008a014415 219414868 219422676 Zm00008a014415 Zm00008a014415a,Zm00008a014415b simSplit
Zm00008a014415_T01.v1.1.exon.16 chr03 219420958 219421073 Zm00008a014415b 219414868 219422676 Zm00008a014415 Zm00008a014415a,Zm00008a014415b simSplit
Zm00008a014415_T01.v1.1.exon.16 chr03 219420958 219421073 Zm00008a014415 219414868 219422676 Zm00008a014415 Zm00008a014415a,Zm00008a014415b simSplit
Zm00008a014415_T01.v1.1.exon.17 chr03 219421226 219421367 Zm00008a014415b 219414868 219422676 Zm00008a014415 Zm00008a014415a,Zm00008a014415b simSplit
Zm00008a014415_T01.v1.1.exon.17 chr03 219421226 219421367 Zm00008a014415 219414868 219422676 Zm00008a014415 Zm00008a014415a,Zm00008a014415b simSplit
Zm00008a014415_T01.v1.1.exon.18 chr03 219421571 219421652 Zm00008a014415b 219414868 219422676 Zm00008a014415 Zm00008a014415a,Zm00008a014415b simSplit
Zm00008a014415_T01.v1.1.exon.18 chr03 219421571 219421652 Zm00008a014415 219414868 219422676 Zm00008a014415 Zm00008a014415a,Zm00008a014415b simSplit
Zm00008a014415_T01.v1.1.exon.19 chr03 219421747 219421793 Zm00008a014415b 219414868 219422676 Zm00008a014415 Zm00008a014415a,Zm00008a014415b simSplit
Zm00008a014415_T01.v1.1.exon.19 chr03 219421747 219421793 Zm00008a014415 219414868 219422676 Zm00008a014415 Zm00008a014415a,Zm00008a014415b simSplit
Zm00008a014415_T01.v1.1.exon.20 chr03 219421874 219421951 Zm00008a014415b 219414868 219422676 Zm00008a014415 Zm00008a014415a,Zm00008a014415b simSplit
Zm00008a014415_T01.v1.1.exon.20 chr03 219421874 219421951 Zm00008a014415 219414868 219422676 Zm00008a014415 Zm00008a014415a,Zm00008a014415b simSplit
Zm00008a014415_T01.v1.1.exon.21 chr03 219422038 219422143 Zm00008a014415b 219414868 219422676 Zm00008a014415 Zm00008a014415a,Zm00008a014415b simSplit
Zm00008a014415_T01.v1.1.exon.21 chr03 219422038 219422143 Zm00008a014415 219414868 219422676 Zm00008a014415 Zm00008a014415a,Zm00008a014415b simSplit
Zm00008a014415_T01.v1.1.exon.22 chr03 219422237 219422676 Zm00008a014415b 219414868 219422676 Zm00008a014415 Zm00008a014415a,Zm00008a014415b simSplit
Zm00008a014415_T01.v1.1.exon.22 chr03 219422237 219422676 Zm00008a014415 219414868 219422676 Zm00008a014415 Zm00008a014415a,Zm00008a014415b simSplit
Zm00008a014421_T01.v1.1.exon.1 chr03 219621130 219621267 Zm00008a014421a 219621130 219625813 Zm00008a014421 Zm00008a014421a,Zm00008a014421b simSplit
Zm00008a014421_T01.v1.1.exon.1 chr03 219621130 219621267 Zm00008a014421 219621130 219625813 Zm00008a014421 Zm00008a014421a,Zm00008a014421b simSplit
Zm00008a014421_T01.v1.1.exon.2 chr03 219622867 219622983 Zm00008a014421a 219621130 219625813 Zm00008a014421 Zm00008a014421a,Zm00008a014421b simSplit
Zm00008a014421_T01.v1.1.exon.2 chr03 219622867 219622983 Zm00008a014421 219621130 219625813 Zm00008a014421 Zm00008a014421a,Zm00008a014421b simSplit
Zm00008a014421_T01.v1.1.exon.3 chr03 219623066 219623139 Zm00008a014421b 219621130 219625813 Zm00008a014421 Zm00008a014421a,Zm00008a014421b simSplit
Zm00008a014421_T01.v1.1.exon.3 chr03 219623066 219623139 Zm00008a014421 219621130 219625813 Zm00008a014421 Zm00008a014421a,Zm00008a014421b simSplit
Zm00008a014421_T01.v1.1.exon.4 chr03 219623256 219623348 Zm00008a014421b 219621130 219625813 Zm00008a014421 Zm00008a014421a,Zm00008a014421b simSplit
Zm00008a014421_T01.v1.1.exon.4 chr03 219623256 219623348 Zm00008a014421 219621130 219625813 Zm00008a014421 Zm00008a014421a,Zm00008a014421b simSplit
Zm00008a014421_T01.v1.1.exon.5 chr03 219624687 219624757 Zm00008a014421b 219621130 219625813 Zm00008a014421 Zm00008a014421a,Zm00008a014421b simSplit
Zm00008a014421_T01.v1.1.exon.5 chr03 219624687 219624757 Zm00008a014421 219621130 219625813 Zm00008a014421 Zm00008a014421a,Zm00008a014421b simSplit
Zm00008a014421_T01.v1.1.exon.6 chr03 219624838 219624903 Zm00008a014421b 219621130 219625813 Zm00008a014421 Zm00008a014421a,Zm00008a014421b simSplit
Zm00008a014421_T01.v1.1.exon.6 chr03 219624838 219624903 Zm00008a014421 219621130 219625813 Zm00008a014421 Zm00008a014421a,Zm00008a014421b simSplit
Zm00008a014421_T01.v1.1.exon.7 chr03 219625025 219625326 Zm00008a014421b 219621130 219625813 Zm00008a014421 Zm00008a014421a,Zm00008a014421b simSplit
Zm00008a014421_T01.v1.1.exon.7 chr03 219625025 219625326 Zm00008a014421 219621130 219625813 Zm00008a014421 Zm00008a014421a,Zm00008a014421b simSplit
Zm00008a014421_T01.v1.1.exon.8 chr03 219625347 219625614 Zm00008a014421b 219621130 219625813 Zm00008a014421 Zm00008a014421a,Zm00008a014421b simSplit
Zm00008a014421_T01.v1.1.exon.8 chr03 219625347 219625614 Zm00008a014421 219621130 219625813 Zm00008a014421 Zm00008a014421a,Zm00008a014421b simSplit
Zm00008a014421_T01.v1.1.exon.9 chr03 219625663 219625813 Zm00008a014421b 219621130 219625813 Zm00008a014421 Zm00008a014421a,Zm00008a014421b simSplit
Zm00008a014421_T01.v1.1.exon.9 chr03 219625663 219625813 Zm00008a014421 219621130 219625813 Zm00008a014421 Zm00008a014421a,Zm00008a014421b simSplit
Zm00008a014424_T01.v1.1.exon.6 chr03 219859201 219859646 Zm00008a014424a 219859201 219865543 Zm00008a014424 Zm00008a014424a,Zm00008a014424b simSplit
Zm00008a014424_T01.v1.1.exon.6 chr03 219859201 219859646 Zm00008a014424 219859201 219865543 Zm00008a014424 Zm00008a014424a,Zm00008a014424b simSplit
Zm00008a014424_T01.v1.1.exon.5 chr03 219860557 219860615 Zm00008a014424a 219859201 219865543 Zm00008a014424 Zm00008a014424a,Zm00008a014424b simSplit
Zm00008a014424_T01.v1.1.exon.5 chr03 219860557 219860615 Zm00008a014424 219859201 219865543 Zm00008a014424 Zm00008a014424a,Zm00008a014424b simSplit
Zm00008a014424_T01.v1.1.exon.4 chr03 219861141 219861290 Zm00008a014424a 219859201 219865543 Zm00008a014424 Zm00008a014424a,Zm00008a014424b simSplit
Zm00008a014424_T01.v1.1.exon.4 chr03 219861141 219861290 Zm00008a014424 219859201 219865543 Zm00008a014424 Zm00008a014424a,Zm00008a014424b simSplit
Zm00008a014424_T01.v1.1.exon.3 chr03 219861407 219861523 Zm00008a014424b 219859201 219865543 Zm00008a014424 Zm00008a014424a,Zm00008a014424b simSplit
Zm00008a014424_T01.v1.1.exon.3 chr03 219861407 219861523 Zm00008a014424 219859201 219865543 Zm00008a014424 Zm00008a014424a,Zm00008a014424b simSplit
Zm00008a014424_T01.v1.1.exon.2 chr03 219861709 219861900 Zm00008a014424b 219859201 219865543 Zm00008a014424 Zm00008a014424a,Zm00008a014424b simSplit
Zm00008a014424_T01.v1.1.exon.2 chr03 219861709 219861900 Zm00008a014424 219859201 219865543 Zm00008a014424 Zm00008a014424a,Zm00008a014424b simSplit
Zm00008a014424_T01.v1.1.exon.1 chr03 219865065 219865543 Zm00008a014424b 219859201 219865543 Zm00008a014424 Zm00008a014424a,Zm00008a014424b simSplit
Zm00008a014424_T01.v1.1.exon.1 chr03 219865065 219865543 Zm00008a014424 219859201 219865543 Zm00008a014424 Zm00008a014424a,Zm00008a014424b simSplit
Zm00008a014425_T01.v1.1.exon.5 chr03 219867793 219868575 Zm00008a014425a 219867793 219873139 Zm00008a014425 Zm00008a014425a,Zm00008a014425b simSplit
Zm00008a014425_T01.v1.1.exon.5 chr03 219867793 219868575 Zm00008a014425 219867793 219873139 Zm00008a014425 Zm00008a014425a,Zm00008a014425b simSplit
Zm00008a014425_T01.v1.1.exon.4 chr03 219869337 219869465 Zm00008a014425a 219867793 219873139 Zm00008a014425 Zm00008a014425a,Zm00008a014425b simSplit
Zm00008a014425_T01.v1.1.exon.4 chr03 219869337 219869465 Zm00008a014425 219867793 219873139 Zm00008a014425 Zm00008a014425a,Zm00008a014425b simSplit
Zm00008a014425_T01.v1.1.exon.3 chr03 219870058 219870372 Zm00008a014425a 219867793 219873139 Zm00008a014425 Zm00008a014425a,Zm00008a014425b simSplit
Zm00008a014425_T01.v1.1.exon.3 chr03 219870058 219870372 Zm00008a014425 219867793 219873139 Zm00008a014425 Zm00008a014425a,Zm00008a014425b simSplit
Zm00008a014425_T01.v1.1.exon.2 chr03 219871402 219871527 Zm00008a014425a 219867793 219873139 Zm00008a014425 Zm00008a014425a,Zm00008a014425b simSplit
Zm00008a014425_T01.v1.1.exon.2 chr03 219871402 219871527 Zm00008a014425 219867793 219873139 Zm00008a014425 Zm00008a014425a,Zm00008a014425b simSplit
Zm00008a014425_T01.v1.1.exon.1 chr03 219872582 219873139 Zm00008a014425b 219867793 219873139 Zm00008a014425 Zm00008a014425a,Zm00008a014425b simSplit
Zm00008a014425_T01.v1.1.exon.1 chr03 219872582 219873139 Zm00008a014425 219867793 219873139 Zm00008a014425 Zm00008a014425a,Zm00008a014425b simSplit
Zm00008a014465_T01.v1.1.exon.4 chr03 221069991 221070457 Zm00008a014465a 221069991 221072229 Zm00008a014465 Zm00008a014465a,Zm00008a014465b simSplit
Zm00008a014465_T01.v1.1.exon.4 chr03 221069991 221070457 Zm00008a014465 221069991 221072229 Zm00008a014465 Zm00008a014465a,Zm00008a014465b simSplit
Zm00008a014465_T01.v1.1.exon.3 chr03 221070899 221071404 Zm00008a014465a 221069991 221072229 Zm00008a014465 Zm00008a014465a,Zm00008a014465b simSplit
Zm00008a014465_T01.v1.1.exon.3 chr03 221070899 221071404 Zm00008a014465 221069991 221072229 Zm00008a014465 Zm00008a014465a,Zm00008a014465b simSplit
Zm00008a014465_T01.v1.1.exon.2 chr03 221071431 221071833 Zm00008a014465b 221069991 221072229 Zm00008a014465 Zm00008a014465a,Zm00008a014465b simSplit
Zm00008a014465_T01.v1.1.exon.2 chr03 221071431 221071833 Zm00008a014465 221069991 221072229 Zm00008a014465 Zm00008a014465a,Zm00008a014465b simSplit
Zm00008a014465_T01.v1.1.exon.1 chr03 221071929 221072229 Zm00008a014465b 221069991 221072229 Zm00008a014465 Zm00008a014465a,Zm00008a014465b simSplit
Zm00008a014465_T01.v1.1.exon.1 chr03 221071929 221072229 Zm00008a014465 221069991 221072229 Zm00008a014465 Zm00008a014465a,Zm00008a014465b simSplit
Zm00008a014466_T01.v1.1.exon.1 chr03 221100134 221100276 Zm00008a014466a 221100134 221104802 Zm00008a014466 Zm00008a014466a,Zm00008a014466b simSplit
Zm00008a014466_T01.v1.1.exon.1 chr03 221100134 221100276 Zm00008a014466 221100134 221104802 Zm00008a014466 Zm00008a014466a,Zm00008a014466b simSplit
Zm00008a014466_T01.v1.1.exon.2 chr03 221100621 221100944 Zm00008a014466a 221100134 221104802 Zm00008a014466 Zm00008a014466a,Zm00008a014466b simSplit
Zm00008a014466_T01.v1.1.exon.2 chr03 221100621 221100944 Zm00008a014466 221100134 221104802 Zm00008a014466 Zm00008a014466a,Zm00008a014466b simSplit
Zm00008a014466_T01.v1.1.exon.3 chr03 221101036 221101208 Zm00008a014466a 221100134 221104802 Zm00008a014466 Zm00008a014466a,Zm00008a014466b simSplit
Zm00008a014466_T01.v1.1.exon.3 chr03 221101036 221101208 Zm00008a014466 221100134 221104802 Zm00008a014466 Zm00008a014466a,Zm00008a014466b simSplit
Zm00008a014466_T01.v1.1.exon.4 chr03 221102317 221102397 Zm00008a014466a 221100134 221104802 Zm00008a014466 Zm00008a014466a,Zm00008a014466b simSplit
Zm00008a014466_T01.v1.1.exon.4 chr03 221102317 221102397 Zm00008a014466 221100134 221104802 Zm00008a014466 Zm00008a014466a,Zm00008a014466b simSplit
Zm00008a014466_T01.v1.1.exon.5 chr03 221102537 221102711 Zm00008a014466a 221100134 221104802 Zm00008a014466 Zm00008a014466a,Zm00008a014466b simSplit
Zm00008a014466_T01.v1.1.exon.5 chr03 221102537 221102711 Zm00008a014466 221100134 221104802 Zm00008a014466 Zm00008a014466a,Zm00008a014466b simSplit
Zm00008a014466_T01.v1.1.exon.6 chr03 221103409 221103593 Zm00008a014466a 221100134 221104802 Zm00008a014466 Zm00008a014466a,Zm00008a014466b simSplit
Zm00008a014466_T01.v1.1.exon.6 chr03 221103409 221103593 Zm00008a014466 221100134 221104802 Zm00008a014466 Zm00008a014466a,Zm00008a014466b simSplit
Zm00008a014466_T01.v1.1.exon.7 chr03 221103834 221103959 Zm00008a014466a 221100134 221104802 Zm00008a014466 Zm00008a014466a,Zm00008a014466b simSplit
Zm00008a014466_T01.v1.1.exon.7 chr03 221103834 221103959 Zm00008a014466 221100134 221104802 Zm00008a014466 Zm00008a014466a,Zm00008a014466b simSplit
Zm00008a014466_T01.v1.1.exon.8 chr03 221104058 221104146 Zm00008a014466b 221100134 221104802 Zm00008a014466 Zm00008a014466a,Zm00008a014466b simSplit
Zm00008a014466_T01.v1.1.exon.8 chr03 221104058 221104146 Zm00008a014466 221100134 221104802 Zm00008a014466 Zm00008a014466a,Zm00008a014466b simSplit
Zm00008a014466_T01.v1.1.exon.9 chr03 221104258 221104351 Zm00008a014466b 221100134 221104802 Zm00008a014466 Zm00008a014466a,Zm00008a014466b simSplit
Zm00008a014466_T01.v1.1.exon.9 chr03 221104258 221104351 Zm00008a014466 221100134 221104802 Zm00008a014466 Zm00008a014466a,Zm00008a014466b simSplit
Zm00008a014466_T01.v1.1.exon.10 chr03 221104437 221104802 Zm00008a014466b 221100134 221104802 Zm00008a014466 Zm00008a014466a,Zm00008a014466b simSplit
Zm00008a014466_T01.v1.1.exon.10 chr03 221104437 221104802 Zm00008a014466 221100134 221104802 Zm00008a014466 Zm00008a014466a,Zm00008a014466b simSplit
Zm00008a014468_T01.v1.1.exon.1 chr03 221209294 221209396 Zm00008a014468a 221209294 221242254 Zm00008a014468 Zm00008a014468a,Zm00008a014468b simSplit
Zm00008a014468_T01.v1.1.exon.1 chr03 221209294 221209396 Zm00008a014468 221209294 221242254 Zm00008a014468 Zm00008a014468a,Zm00008a014468b simSplit
Zm00008a014468_T01.v1.1.exon.2 chr03 221209957 221210188 Zm00008a014468a 221209294 221242254 Zm00008a014468 Zm00008a014468a,Zm00008a014468b simSplit
Zm00008a014468_T01.v1.1.exon.2 chr03 221209957 221210188 Zm00008a014468 221209294 221242254 Zm00008a014468 Zm00008a014468a,Zm00008a014468b simSplit
Zm00008a014468_T01.v1.1.exon.3 chr03 221210269 221210323 Zm00008a014468a 221209294 221242254 Zm00008a014468 Zm00008a014468a,Zm00008a014468b simSplit
Zm00008a014468_T01.v1.1.exon.3 chr03 221210269 221210323 Zm00008a014468 221209294 221242254 Zm00008a014468 Zm00008a014468a,Zm00008a014468b simSplit
Zm00008a014468_T01.v1.1.exon.4 chr03 221210404 221210501 Zm00008a014468a 221209294 221242254 Zm00008a014468 Zm00008a014468a,Zm00008a014468b simSplit
Zm00008a014468_T01.v1.1.exon.4 chr03 221210404 221210501 Zm00008a014468 221209294 221242254 Zm00008a014468 Zm00008a014468a,Zm00008a014468b simSplit
Zm00008a014468_T01.v1.1.exon.5 chr03 221210611 221212057 Zm00008a014468a 221209294 221242254 Zm00008a014468 Zm00008a014468a,Zm00008a014468b simSplit
Zm00008a014468_T01.v1.1.exon.5 chr03 221210611 221212057 Zm00008a014468 221209294 221242254 Zm00008a014468 Zm00008a014468a,Zm00008a014468b simSplit
Zm00008a014468_T01.v1.1.exon.6 chr03 221212139 221212258 Zm00008a014468b 221209294 221242254 Zm00008a014468 Zm00008a014468a,Zm00008a014468b simSplit
Zm00008a014468_T01.v1.1.exon.6 chr03 221212139 221212258 Zm00008a014468 221209294 221242254 Zm00008a014468 Zm00008a014468a,Zm00008a014468b simSplit
Zm00008a014468_T01.v1.1.exon.7 chr03 221212355 221212609 Zm00008a014468b 221209294 221242254 Zm00008a014468 Zm00008a014468a,Zm00008a014468b simSplit
Zm00008a014468_T01.v1.1.exon.7 chr03 221212355 221212609 Zm00008a014468 221209294 221242254 Zm00008a014468 Zm00008a014468a,Zm00008a014468b simSplit
Zm00008a014468_T01.v1.1.exon.8 chr03 221212912 221213088 Zm00008a014468b 221209294 221242254 Zm00008a014468 Zm00008a014468a,Zm00008a014468b simSplit
Zm00008a014468_T01.v1.1.exon.8 chr03 221212912 221213088 Zm00008a014468 221209294 221242254 Zm00008a014468 Zm00008a014468a,Zm00008a014468b simSplit
Zm00008a014468_T01.v1.1.exon.9 chr03 221218661 221218744 Zm00008a014468b 221209294 221242254 Zm00008a014468 Zm00008a014468a,Zm00008a014468b simSplit
Zm00008a014468_T01.v1.1.exon.9 chr03 221218661 221218744 Zm00008a014468 221209294 221242254 Zm00008a014468 Zm00008a014468a,Zm00008a014468b simSplit
Zm00008a014468_T01.v1.1.exon.10 chr03 221219451 221219511 Zm00008a014468b 221209294 221242254 Zm00008a014468 Zm00008a014468a,Zm00008a014468b simSplit
Zm00008a014468_T01.v1.1.exon.10 chr03 221219451 221219511 Zm00008a014468 221209294 221242254 Zm00008a014468 Zm00008a014468a,Zm00008a014468b simSplit
Zm00008a014468_T01.v1.1.exon.11 chr03 221219625 221220202 Zm00008a014468b 221209294 221242254 Zm00008a014468 Zm00008a014468a,Zm00008a014468b simSplit
Zm00008a014468_T01.v1.1.exon.11 chr03 221219625 221220202 Zm00008a014468 221209294 221242254 Zm00008a014468 Zm00008a014468a,Zm00008a014468b simSplit
Zm00008a014468_T01.v1.1.exon.12 chr03 221220282 221220332 Zm00008a014468b 221209294 221242254 Zm00008a014468 Zm00008a014468a,Zm00008a014468b simSplit
Zm00008a014468_T01.v1.1.exon.12 chr03 221220282 221220332 Zm00008a014468 221209294 221242254 Zm00008a014468 Zm00008a014468a,Zm00008a014468b simSplit
Zm00008a014468_T01.v1.1.exon.13 chr03 221221142 221221184 Zm00008a014468b 221209294 221242254 Zm00008a014468 Zm00008a014468a,Zm00008a014468b simSplit
Zm00008a014468_T01.v1.1.exon.13 chr03 221221142 221221184 Zm00008a014468 221209294 221242254 Zm00008a014468 Zm00008a014468a,Zm00008a014468b simSplit
Zm00008a014468_T01.v1.1.exon.14 chr03 221221298 221221503 Zm00008a014468b 221209294 221242254 Zm00008a014468 Zm00008a014468a,Zm00008a014468b simSplit
Zm00008a014468_T01.v1.1.exon.14 chr03 221221298 221221503 Zm00008a014468 221209294 221242254 Zm00008a014468 Zm00008a014468a,Zm00008a014468b simSplit
Zm00008a014468_T01.v1.1.exon.15 chr03 221225731 221225784 Zm00008a014468b 221209294 221242254 Zm00008a014468 Zm00008a014468a,Zm00008a014468b simSplit
Zm00008a014468_T01.v1.1.exon.15 chr03 221225731 221225784 Zm00008a014468 221209294 221242254 Zm00008a014468 Zm00008a014468a,Zm00008a014468b simSplit
Zm00008a014468_T01.v1.1.exon.16 chr03 221225857 221225937 Zm00008a014468b 221209294 221242254 Zm00008a014468 Zm00008a014468a,Zm00008a014468b simSplit
Zm00008a014468_T01.v1.1.exon.16 chr03 221225857 221225937 Zm00008a014468 221209294 221242254 Zm00008a014468 Zm00008a014468a,Zm00008a014468b simSplit
Zm00008a014468_T01.v1.1.exon.17 chr03 221226205 221226342 Zm00008a014468b 221209294 221242254 Zm00008a014468 Zm00008a014468a,Zm00008a014468b simSplit
Zm00008a014468_T01.v1.1.exon.17 chr03 221226205 221226342 Zm00008a014468 221209294 221242254 Zm00008a014468 Zm00008a014468a,Zm00008a014468b simSplit
Zm00008a014468_T01.v1.1.exon.18 chr03 221235920 221236036 Zm00008a014468b 221209294 221242254 Zm00008a014468 Zm00008a014468a,Zm00008a014468b simSplit
Zm00008a014468_T01.v1.1.exon.18 chr03 221235920 221236036 Zm00008a014468 221209294 221242254 Zm00008a014468 Zm00008a014468a,Zm00008a014468b simSplit
Zm00008a014468_T01.v1.1.exon.19 chr03 221237772 221237872 Zm00008a014468b 221209294 221242254 Zm00008a014468 Zm00008a014468a,Zm00008a014468b simSplit
Zm00008a014468_T01.v1.1.exon.19 chr03 221237772 221237872 Zm00008a014468 221209294 221242254 Zm00008a014468 Zm00008a014468a,Zm00008a014468b simSplit
Zm00008a014468_T01.v1.1.exon.20 chr03 221238003 221238197 Zm00008a014468b 221209294 221242254 Zm00008a014468 Zm00008a014468a,Zm00008a014468b simSplit
Zm00008a014468_T01.v1.1.exon.20 chr03 221238003 221238197 Zm00008a014468 221209294 221242254 Zm00008a014468 Zm00008a014468a,Zm00008a014468b simSplit
Zm00008a014468_T01.v1.1.exon.21 chr03 221238277 221238646 Zm00008a014468b 221209294 221242254 Zm00008a014468 Zm00008a014468a,Zm00008a014468b simSplit
Zm00008a014468_T01.v1.1.exon.21 chr03 221238277 221238646 Zm00008a014468 221209294 221242254 Zm00008a014468 Zm00008a014468a,Zm00008a014468b simSplit
Zm00008a014468_T01.v1.1.exon.22 chr03 221240854 221242254 Zm00008a014468b 221209294 221242254 Zm00008a014468 Zm00008a014468a,Zm00008a014468b simSplit
Zm00008a014468_T01.v1.1.exon.22 chr03 221240854 221242254 Zm00008a014468 221209294 221242254 Zm00008a014468 Zm00008a014468a,Zm00008a014468b simSplit
Zm00008a014473_T01.v1.1.exon.4 chr03 221546512 221546633 Zm00008a014473b 221544695 221548495 Zm00008a014473 Zm00008a014473a,Zm00008a014473b simSplit
Zm00008a014473_T01.v1.1.exon.3 chr03 221547010 221547092 Zm00008a014473b 221544695 221548495 Zm00008a014473 Zm00008a014473a,Zm00008a014473b simSplit
Zm00008a014476_T01.v1.1.exon.1 chr03 221595812 221596013 Zm00008a014476a 221595812 221598463 Zm00008a014476 Zm00008a014476a,Zm00008a014476b simSplit
Zm00008a014476_T01.v1.1.exon.1 chr03 221595812 221596013 Zm00008a014476 221595812 221598463 Zm00008a014476 Zm00008a014476a,Zm00008a014476b simSplit
Zm00008a014476_T01.v1.1.exon.2 chr03 221596105 221596199 Zm00008a014476b 221595812 221598463 Zm00008a014476 Zm00008a014476a,Zm00008a014476b simSplit
Zm00008a014476_T01.v1.1.exon.2 chr03 221596105 221596199 Zm00008a014476 221595812 221598463 Zm00008a014476 Zm00008a014476a,Zm00008a014476b simSplit
Zm00008a014476_T01.v1.1.exon.3 chr03 221596311 221596432 Zm00008a014476b 221595812 221598463 Zm00008a014476 Zm00008a014476a,Zm00008a014476b simSplit
Zm00008a014476_T01.v1.1.exon.3 chr03 221596311 221596432 Zm00008a014476 221595812 221598463 Zm00008a014476 Zm00008a014476a,Zm00008a014476b simSplit
Zm00008a014476_T01.v1.1.exon.4 chr03 221596516 221597023 Zm00008a014476b 221595812 221598463 Zm00008a014476 Zm00008a014476a,Zm00008a014476b simSplit
Zm00008a014476_T01.v1.1.exon.4 chr03 221596516 221597023 Zm00008a014476 221595812 221598463 Zm00008a014476 Zm00008a014476a,Zm00008a014476b simSplit
Zm00008a014476_T01.v1.1.exon.5 chr03 221597091 221597852 Zm00008a014476b 221595812 221598463 Zm00008a014476 Zm00008a014476a,Zm00008a014476b simSplit
Zm00008a014476_T01.v1.1.exon.5 chr03 221597091 221597852 Zm00008a014476 221595812 221598463 Zm00008a014476 Zm00008a014476a,Zm00008a014476b simSplit
Zm00008a014476_T01.v1.1.exon.6 chr03 221597945 221598463 Zm00008a014476b 221595812 221598463 Zm00008a014476 Zm00008a014476a,Zm00008a014476b simSplit
Zm00008a014476_T01.v1.1.exon.6 chr03 221597945 221598463 Zm00008a014476 221595812 221598463 Zm00008a014476 Zm00008a014476a,Zm00008a014476b simSplit
Zm00008a014486_T01.v1.1.exon.1 chr03 222035790 222035899 Zm00008a014486a 222035790 222066336 Zm00008a014486 Zm00008a014486a,Zm00008a014486b simSplit
Zm00008a014486_T01.v1.1.exon.1 chr03 222035790 222035899 Zm00008a014486 222035790 222066336 Zm00008a014486 Zm00008a014486a,Zm00008a014486b simSplit
Zm00008a014486_T01.v1.1.exon.2 chr03 222037332 222037682 Zm00008a014486a 222035790 222066336 Zm00008a014486 Zm00008a014486a,Zm00008a014486b simSplit
Zm00008a014486_T01.v1.1.exon.2 chr03 222037332 222037682 Zm00008a014486 222035790 222066336 Zm00008a014486 Zm00008a014486a,Zm00008a014486b simSplit
Zm00008a014486_T01.v1.1.exon.3 chr03 222041019 222041219 Zm00008a014486a 222035790 222066336 Zm00008a014486 Zm00008a014486a,Zm00008a014486b simSplit
Zm00008a014486_T01.v1.1.exon.3 chr03 222041019 222041219 Zm00008a014486 222035790 222066336 Zm00008a014486 Zm00008a014486a,Zm00008a014486b simSplit
Zm00008a014486_T01.v1.1.exon.4 chr03 222041231 222041536 Zm00008a014486a 222035790 222066336 Zm00008a014486 Zm00008a014486a,Zm00008a014486b simSplit
Zm00008a014486_T01.v1.1.exon.4 chr03 222041231 222041536 Zm00008a014486 222035790 222066336 Zm00008a014486 Zm00008a014486a,Zm00008a014486b simSplit
Zm00008a014486_T01.v1.1.exon.5 chr03 222041773 222041896 Zm00008a014486a 222035790 222066336 Zm00008a014486 Zm00008a014486a,Zm00008a014486b simSplit
Zm00008a014486_T01.v1.1.exon.5 chr03 222041773 222041896 Zm00008a014486 222035790 222066336 Zm00008a014486 Zm00008a014486a,Zm00008a014486b simSplit
Zm00008a014486_T01.v1.1.exon.6 chr03 222066274 222066336 Zm00008a014486b 222035790 222066336 Zm00008a014486 Zm00008a014486a,Zm00008a014486b simSplit
Zm00008a014486_T01.v1.1.exon.6 chr03 222066274 222066336 Zm00008a014486 222035790 222066336 Zm00008a014486 Zm00008a014486a,Zm00008a014486b simSplit
Zm00008a014496_T01.v1.1.exon.4 chr03 222369372 222369470 Zm00008a014496a 222369372 222370293 Zm00008a014496 Zm00008a014496a,Zm00008a014496b simSplit
Zm00008a014496_T01.v1.1.exon.4 chr03 222369372 222369470 Zm00008a014496 222369372 222370293 Zm00008a014496 Zm00008a014496a,Zm00008a014496b simSplit
Zm00008a014496_T01.v1.1.exon.3 chr03 222369912 222370041 Zm00008a014496b 222369372 222370293 Zm00008a014496 Zm00008a014496a,Zm00008a014496b simSplit
Zm00008a014496_T01.v1.1.exon.3 chr03 222369912 222370041 Zm00008a014496 222369372 222370293 Zm00008a014496 Zm00008a014496a,Zm00008a014496b simSplit
Zm00008a014496_T01.v1.1.exon.2 chr03 222370120 222370241 Zm00008a014496b 222369372 222370293 Zm00008a014496 Zm00008a014496a,Zm00008a014496b simSplit
Zm00008a014496_T01.v1.1.exon.2 chr03 222370120 222370241 Zm00008a014496 222369372 222370293 Zm00008a014496 Zm00008a014496a,Zm00008a014496b simSplit
Zm00008a014496_T01.v1.1.exon.1 chr03 222370288 222370293 Zm00008a014496b 222369372 222370293 Zm00008a014496 Zm00008a014496a,Zm00008a014496b simSplit
Zm00008a014496_T01.v1.1.exon.1 chr03 222370288 222370293 Zm00008a014496 222369372 222370293 Zm00008a014496 Zm00008a014496a,Zm00008a014496b simSplit
Zm00008a014501_T01.v1.1.exon.6 chr03 222428991 222429571 Zm00008a014501a 222428991 222432009 Zm00008a014501 Zm00008a014501a,Zm00008a014501b simSplit
Zm00008a014501_T01.v1.1.exon.6 chr03 222428991 222429571 Zm00008a014501 222428991 222432009 Zm00008a014501 Zm00008a014501a,Zm00008a014501b simSplit
Zm00008a014501_T01.v1.1.exon.5 chr03 222429652 222429824 Zm00008a014501a 222428991 222432009 Zm00008a014501 Zm00008a014501a,Zm00008a014501b simSplit
Zm00008a014501_T01.v1.1.exon.5 chr03 222429652 222429824 Zm00008a014501 222428991 222432009 Zm00008a014501 Zm00008a014501a,Zm00008a014501b simSplit
Zm00008a014501_T01.v1.1.exon.4 chr03 222430022 222430288 Zm00008a014501b 222428991 222432009 Zm00008a014501 Zm00008a014501a,Zm00008a014501b simSplit
Zm00008a014501_T01.v1.1.exon.4 chr03 222430022 222430288 Zm00008a014501 222428991 222432009 Zm00008a014501 Zm00008a014501a,Zm00008a014501b simSplit
Zm00008a014501_T01.v1.1.exon.3 chr03 222430621 222431063 Zm00008a014501b 222428991 222432009 Zm00008a014501 Zm00008a014501a,Zm00008a014501b simSplit
Zm00008a014501_T01.v1.1.exon.3 chr03 222430621 222431063 Zm00008a014501 222428991 222432009 Zm00008a014501 Zm00008a014501a,Zm00008a014501b simSplit
Zm00008a014501_T01.v1.1.exon.2 chr03 222431160 222431321 Zm00008a014501b 222428991 222432009 Zm00008a014501 Zm00008a014501a,Zm00008a014501b simSplit
Zm00008a014501_T01.v1.1.exon.2 chr03 222431160 222431321 Zm00008a014501 222428991 222432009 Zm00008a014501 Zm00008a014501a,Zm00008a014501b simSplit
Zm00008a014501_T01.v1.1.exon.1 chr03 222431733 222432009 Zm00008a014501b 222428991 222432009 Zm00008a014501 Zm00008a014501a,Zm00008a014501b simSplit
Zm00008a014501_T01.v1.1.exon.1 chr03 222431733 222432009 Zm00008a014501 222428991 222432009 Zm00008a014501 Zm00008a014501a,Zm00008a014501b simSplit
Zm00008a014511_T01.v1.1.exon.6 chr03 222662769 222662977 Zm00008a014511b 222659157 222664178 Zm00008a014511 Zm00008a014511a,Zm00008a014511b simSplit
Zm00008a014525_T01.v1.1.exon.1 chr03 222810246 222810351 Zm00008a014525a 222810246 222814023 Zm00008a014525 Zm00008a014525a,Zm00008a014525b simSplit
Zm00008a014525_T01.v1.1.exon.1 chr03 222810246 222810351 Zm00008a014525 222810246 222814023 Zm00008a014525 Zm00008a014525a,Zm00008a014525b simSplit
Zm00008a014525_T01.v1.1.exon.2 chr03 222811737 222811879 Zm00008a014525a 222810246 222814023 Zm00008a014525 Zm00008a014525a,Zm00008a014525b simSplit
Zm00008a014525_T01.v1.1.exon.2 chr03 222811737 222811879 Zm00008a014525 222810246 222814023 Zm00008a014525 Zm00008a014525a,Zm00008a014525b simSplit
Zm00008a014525_T01.v1.1.exon.3 chr03 222811985 222812632 Zm00008a014525a 222810246 222814023 Zm00008a014525 Zm00008a014525a,Zm00008a014525b simSplit
Zm00008a014525_T01.v1.1.exon.3 chr03 222811985 222812632 Zm00008a014525 222810246 222814023 Zm00008a014525 Zm00008a014525a,Zm00008a014525b simSplit
Zm00008a014525_T01.v1.1.exon.4 chr03 222812712 222812849 Zm00008a014525a 222810246 222814023 Zm00008a014525 Zm00008a014525a,Zm00008a014525b simSplit
Zm00008a014525_T01.v1.1.exon.4 chr03 222812712 222812849 Zm00008a014525 222810246 222814023 Zm00008a014525 Zm00008a014525a,Zm00008a014525b simSplit
Zm00008a014525_T01.v1.1.exon.5 chr03 222812936 222813076 Zm00008a014525a 222810246 222814023 Zm00008a014525 Zm00008a014525a,Zm00008a014525b simSplit
Zm00008a014525_T01.v1.1.exon.5 chr03 222812936 222813076 Zm00008a014525 222810246 222814023 Zm00008a014525 Zm00008a014525a,Zm00008a014525b simSplit
Zm00008a014525_T01.v1.1.exon.6 chr03 222813180 222813241 Zm00008a014525b 222810246 222814023 Zm00008a014525 Zm00008a014525a,Zm00008a014525b simSplit
Zm00008a014525_T01.v1.1.exon.6 chr03 222813180 222813241 Zm00008a014525 222810246 222814023 Zm00008a014525 Zm00008a014525a,Zm00008a014525b simSplit
Zm00008a014525_T01.v1.1.exon.7 chr03 222813376 222814023 Zm00008a014525b 222810246 222814023 Zm00008a014525 Zm00008a014525a,Zm00008a014525b simSplit
Zm00008a014525_T01.v1.1.exon.7 chr03 222813376 222814023 Zm00008a014525 222810246 222814023 Zm00008a014525 Zm00008a014525a,Zm00008a014525b simSplit
Zm00008a014543_T01.v1.1.exon.2 chr03 223305431 223305562 Zm00008a014543a 223305184 223307494 Zm00008a014543 Zm00008a014543a,Zm00008a014543b simSplit
Zm00008a014543_T01.v1.1.exon.3 chr03 223306573 223306622 Zm00008a014543a 223305184 223307494 Zm00008a014543 Zm00008a014543a,Zm00008a014543b simSplit
Zm00008a014543_T01.v1.1.exon.4 chr03 223306918 223307068 Zm00008a014543a 223305184 223307494 Zm00008a014543 Zm00008a014543a,Zm00008a014543b simSplit
Zm00008a014557_T01.v1.1.exon.1 chr03 223791739 223792053 Zm00008a014557a 223791739 223795491 Zm00008a014557 Zm00008a014557a,Zm00008a014557b simSplit
Zm00008a014557_T01.v1.1.exon.1 chr03 223791739 223792053 Zm00008a014557 223791739 223795491 Zm00008a014557 Zm00008a014557a,Zm00008a014557b simSplit
Zm00008a014557_T01.v1.1.exon.2 chr03 223792213 223792454 Zm00008a014557b 223791739 223795491 Zm00008a014557 Zm00008a014557a,Zm00008a014557b simSplit
Zm00008a014557_T01.v1.1.exon.2 chr03 223792213 223792454 Zm00008a014557 223791739 223795491 Zm00008a014557 Zm00008a014557a,Zm00008a014557b simSplit
Zm00008a014557_T01.v1.1.exon.3 chr03 223792573 223792606 Zm00008a014557b 223791739 223795491 Zm00008a014557 Zm00008a014557a,Zm00008a014557b simSplit
Zm00008a014557_T01.v1.1.exon.3 chr03 223792573 223792606 Zm00008a014557 223791739 223795491 Zm00008a014557 Zm00008a014557a,Zm00008a014557b simSplit
Zm00008a014557_T01.v1.1.exon.4 chr03 223794934 223795491 Zm00008a014557b 223791739 223795491 Zm00008a014557 Zm00008a014557a,Zm00008a014557b simSplit
Zm00008a014557_T01.v1.1.exon.4 chr03 223794934 223795491 Zm00008a014557 223791739 223795491 Zm00008a014557 Zm00008a014557a,Zm00008a014557b simSplit
Zm00008a014596_T01.v1.1.exon.1 chr03 224984326 224984603 Zm00008a014596a 224984326 224995268 Zm00008a014596 Zm00008a014596a,Zm00008a014596b simSplit
Zm00008a014596_T01.v1.1.exon.1 chr03 224984326 224984603 Zm00008a014596 224984326 224995268 Zm00008a014596 Zm00008a014596a,Zm00008a014596b simSplit
Zm00008a014596_T01.v1.1.exon.2 chr03 224984823 224985086 Zm00008a014596a 224984326 224995268 Zm00008a014596 Zm00008a014596a,Zm00008a014596b simSplit
Zm00008a014596_T01.v1.1.exon.2 chr03 224984823 224985086 Zm00008a014596 224984326 224995268 Zm00008a014596 Zm00008a014596a,Zm00008a014596b simSplit
Zm00008a014596_T01.v1.1.exon.3 chr03 224992654 224992914 Zm00008a014596a 224984326 224995268 Zm00008a014596 Zm00008a014596a,Zm00008a014596b simSplit
Zm00008a014596_T01.v1.1.exon.3 chr03 224992654 224992914 Zm00008a014596 224984326 224995268 Zm00008a014596 Zm00008a014596a,Zm00008a014596b simSplit
Zm00008a014596_T01.v1.1.exon.4 chr03 224993342 224993360 Zm00008a014596a 224984326 224995268 Zm00008a014596 Zm00008a014596a,Zm00008a014596b simSplit
Zm00008a014596_T01.v1.1.exon.4 chr03 224993342 224993360 Zm00008a014596 224984326 224995268 Zm00008a014596 Zm00008a014596a,Zm00008a014596b simSplit
Zm00008a014596_T01.v1.1.exon.5 chr03 224993461 224993680 Zm00008a014596a 224984326 224995268 Zm00008a014596 Zm00008a014596a,Zm00008a014596b simSplit
Zm00008a014596_T01.v1.1.exon.5 chr03 224993461 224993680 Zm00008a014596 224984326 224995268 Zm00008a014596 Zm00008a014596a,Zm00008a014596b simSplit
Zm00008a014596_T01.v1.1.exon.6 chr03 224993788 224993969 Zm00008a014596a 224984326 224995268 Zm00008a014596 Zm00008a014596a,Zm00008a014596b simSplit
Zm00008a014596_T01.v1.1.exon.6 chr03 224993788 224993969 Zm00008a014596 224984326 224995268 Zm00008a014596 Zm00008a014596a,Zm00008a014596b simSplit
Zm00008a014596_T01.v1.1.exon.7 chr03 224994060 224994479 Zm00008a014596b 224984326 224995268 Zm00008a014596 Zm00008a014596a,Zm00008a014596b simSplit
Zm00008a014596_T01.v1.1.exon.7 chr03 224994060 224994479 Zm00008a014596 224984326 224995268 Zm00008a014596 Zm00008a014596a,Zm00008a014596b simSplit
Zm00008a014596_T01.v1.1.exon.8 chr03 224994577 224995268 Zm00008a014596b 224984326 224995268 Zm00008a014596 Zm00008a014596a,Zm00008a014596b simSplit
Zm00008a014596_T01.v1.1.exon.8 chr03 224994577 224995268 Zm00008a014596 224984326 224995268 Zm00008a014596 Zm00008a014596a,Zm00008a014596b simSplit
Zm00008a014599_T01.v1.1.exon.1 chr03 225136337 225136467 Zm00008a014599a 225136337 225138705 Zm00008a014599 Zm00008a014599a,Zm00008a014599b simSplit
Zm00008a014599_T01.v1.1.exon.1 chr03 225136337 225136467 Zm00008a014599 225136337 225138705 Zm00008a014599 Zm00008a014599a,Zm00008a014599b simSplit
Zm00008a014599_T01.v1.1.exon.2 chr03 225136558 225136849 Zm00008a014599a 225136337 225138705 Zm00008a014599 Zm00008a014599a,Zm00008a014599b simSplit
Zm00008a014599_T01.v1.1.exon.2 chr03 225136558 225136849 Zm00008a014599 225136337 225138705 Zm00008a014599 Zm00008a014599a,Zm00008a014599b simSplit
Zm00008a014599_T01.v1.1.exon.3 chr03 225138174 225138238 Zm00008a014599a 225136337 225138705 Zm00008a014599 Zm00008a014599a,Zm00008a014599b simSplit
Zm00008a014599_T01.v1.1.exon.3 chr03 225138174 225138238 Zm00008a014599 225136337 225138705 Zm00008a014599 Zm00008a014599a,Zm00008a014599b simSplit
Zm00008a014599_T01.v1.1.exon.4 chr03 225138555 225138705 Zm00008a014599b 225136337 225138705 Zm00008a014599 Zm00008a014599a,Zm00008a014599b simSplit
Zm00008a014599_T01.v1.1.exon.4 chr03 225138555 225138705 Zm00008a014599 225136337 225138705 Zm00008a014599 Zm00008a014599a,Zm00008a014599b simSplit
Zm00008a014610_T01.v1.1.exon.1 chr03 225617370 225617432 Zm00008a014610a 225617370 225620981 Zm00008a014610 Zm00008a014610a,Zm00008a014610b simSplit
Zm00008a014610_T01.v1.1.exon.1 chr03 225617370 225617432 Zm00008a014610 225617370 225620981 Zm00008a014610 Zm00008a014610a,Zm00008a014610b simSplit
Zm00008a014610_T01.v1.1.exon.2 chr03 225617457 225617680 Zm00008a014610a 225617370 225620981 Zm00008a014610 Zm00008a014610a,Zm00008a014610b simSplit
Zm00008a014610_T01.v1.1.exon.2 chr03 225617457 225617680 Zm00008a014610 225617370 225620981 Zm00008a014610 Zm00008a014610a,Zm00008a014610b simSplit
Zm00008a014610_T01.v1.1.exon.3 chr03 225617798 225617875 Zm00008a014610a 225617370 225620981 Zm00008a014610 Zm00008a014610a,Zm00008a014610b simSplit
Zm00008a014610_T01.v1.1.exon.3 chr03 225617798 225617875 Zm00008a014610 225617370 225620981 Zm00008a014610 Zm00008a014610a,Zm00008a014610b simSplit
Zm00008a014610_T01.v1.1.exon.4 chr03 225620261 225620431 Zm00008a014610a 225617370 225620981 Zm00008a014610 Zm00008a014610a,Zm00008a014610b simSplit
Zm00008a014610_T01.v1.1.exon.4 chr03 225620261 225620431 Zm00008a014610 225617370 225620981 Zm00008a014610 Zm00008a014610a,Zm00008a014610b simSplit
Zm00008a014610_T01.v1.1.exon.5 chr03 225620511 225620981 Zm00008a014610b 225617370 225620981 Zm00008a014610 Zm00008a014610a,Zm00008a014610b simSplit
Zm00008a014610_T01.v1.1.exon.5 chr03 225620511 225620981 Zm00008a014610 225617370 225620981 Zm00008a014610 Zm00008a014610a,Zm00008a014610b simSplit
Zm00008a014612_T01.v1.1.exon.5 chr03 225679415 225679738 Zm00008a014612a 225679415 225681859 Zm00008a014612 Zm00008a014612a,Zm00008a014612b simSplit
Zm00008a014612_T01.v1.1.exon.5 chr03 225679415 225679738 Zm00008a014612 225679415 225681859 Zm00008a014612 Zm00008a014612a,Zm00008a014612b simSplit
Zm00008a014612_T01.v1.1.exon.4 chr03 225680310 225680483 Zm00008a014612b 225679415 225681859 Zm00008a014612 Zm00008a014612a,Zm00008a014612b simSplit
Zm00008a014612_T01.v1.1.exon.4 chr03 225680310 225680483 Zm00008a014612 225679415 225681859 Zm00008a014612 Zm00008a014612a,Zm00008a014612b simSplit
Zm00008a014612_T01.v1.1.exon.3 chr03 225680566 225680626 Zm00008a014612b 225679415 225681859 Zm00008a014612 Zm00008a014612a,Zm00008a014612b simSplit
Zm00008a014612_T01.v1.1.exon.3 chr03 225680566 225680626 Zm00008a014612 225679415 225681859 Zm00008a014612 Zm00008a014612a,Zm00008a014612b simSplit
Zm00008a014612_T01.v1.1.exon.2 chr03 225681429 225681648 Zm00008a014612b 225679415 225681859 Zm00008a014612 Zm00008a014612a,Zm00008a014612b simSplit
Zm00008a014612_T01.v1.1.exon.2 chr03 225681429 225681648 Zm00008a014612 225679415 225681859 Zm00008a014612 Zm00008a014612a,Zm00008a014612b simSplit
Zm00008a014612_T01.v1.1.exon.1 chr03 225681739 225681859 Zm00008a014612b 225679415 225681859 Zm00008a014612 Zm00008a014612a,Zm00008a014612b simSplit
Zm00008a014612_T01.v1.1.exon.1 chr03 225681739 225681859 Zm00008a014612 225679415 225681859 Zm00008a014612 Zm00008a014612a,Zm00008a014612b simSplit
Zm00008a014622_T01.v1.1.exon.1 chr03 225914864 225914904 Zm00008a014622a 225914864 225921906 Zm00008a014622 Zm00008a014622a,Zm00008a014622b simSplit
Zm00008a014622_T01.v1.1.exon.1 chr03 225914864 225914904 Zm00008a014622 225914864 225921906 Zm00008a014622 Zm00008a014622a,Zm00008a014622b simSplit
Zm00008a014622_T01.v1.1.exon.2 chr03 225917862 225917980 Zm00008a014622a 225914864 225921906 Zm00008a014622 Zm00008a014622a,Zm00008a014622b simSplit
Zm00008a014622_T01.v1.1.exon.2 chr03 225917862 225917980 Zm00008a014622 225914864 225921906 Zm00008a014622 Zm00008a014622a,Zm00008a014622b simSplit
Zm00008a014622_T01.v1.1.exon.3 chr03 225918066 225918091 Zm00008a014622a 225914864 225921906 Zm00008a014622 Zm00008a014622a,Zm00008a014622b simSplit
Zm00008a014622_T01.v1.1.exon.3 chr03 225918066 225918091 Zm00008a014622 225914864 225921906 Zm00008a014622 Zm00008a014622a,Zm00008a014622b simSplit
Zm00008a014622_T01.v1.1.exon.4 chr03 225918678 225918728 Zm00008a014622a 225914864 225921906 Zm00008a014622 Zm00008a014622a,Zm00008a014622b simSplit
Zm00008a014622_T01.v1.1.exon.4 chr03 225918678 225918728 Zm00008a014622 225914864 225921906 Zm00008a014622 Zm00008a014622a,Zm00008a014622b simSplit
Zm00008a014622_T01.v1.1.exon.5 chr03 225921568 225921726 Zm00008a014622b 225914864 225921906 Zm00008a014622 Zm00008a014622a,Zm00008a014622b simSplit
Zm00008a014622_T01.v1.1.exon.5 chr03 225921568 225921726 Zm00008a014622 225914864 225921906 Zm00008a014622 Zm00008a014622a,Zm00008a014622b simSplit
Zm00008a014622_T01.v1.1.exon.6 chr03 225921841 225921906 Zm00008a014622b 225914864 225921906 Zm00008a014622 Zm00008a014622a,Zm00008a014622b simSplit
Zm00008a014622_T01.v1.1.exon.6 chr03 225921841 225921906 Zm00008a014622 225914864 225921906 Zm00008a014622 Zm00008a014622a,Zm00008a014622b simSplit
Zm00008a014629_T01.v1.1.exon.11 chr03 226081470 226081779 Zm00008a014629a 226081470 226089057 Zm00008a014629 Zm00008a014629a,Zm00008a014629b simSplit
Zm00008a014629_T01.v1.1.exon.11 chr03 226081470 226081779 Zm00008a014629 226081470 226089057 Zm00008a014629 Zm00008a014629a,Zm00008a014629b simSplit
Zm00008a014629_T01.v1.1.exon.10 chr03 226082258 226082350 Zm00008a014629a 226081470 226089057 Zm00008a014629 Zm00008a014629a,Zm00008a014629b simSplit
Zm00008a014629_T01.v1.1.exon.10 chr03 226082258 226082350 Zm00008a014629 226081470 226089057 Zm00008a014629 Zm00008a014629a,Zm00008a014629b simSplit
Zm00008a014629_T01.v1.1.exon.9 chr03 226082492 226082617 Zm00008a014629a 226081470 226089057 Zm00008a014629 Zm00008a014629a,Zm00008a014629b simSplit
Zm00008a014629_T01.v1.1.exon.9 chr03 226082492 226082617 Zm00008a014629 226081470 226089057 Zm00008a014629 Zm00008a014629a,Zm00008a014629b simSplit
Zm00008a014629_T01.v1.1.exon.8 chr03 226084396 226084497 Zm00008a014629a 226081470 226089057 Zm00008a014629 Zm00008a014629a,Zm00008a014629b simSplit
Zm00008a014629_T01.v1.1.exon.8 chr03 226084396 226084497 Zm00008a014629 226081470 226089057 Zm00008a014629 Zm00008a014629a,Zm00008a014629b simSplit
Zm00008a014629_T01.v1.1.exon.7 chr03 226084933 226085016 Zm00008a014629a 226081470 226089057 Zm00008a014629 Zm00008a014629a,Zm00008a014629b simSplit
Zm00008a014629_T01.v1.1.exon.7 chr03 226084933 226085016 Zm00008a014629 226081470 226089057 Zm00008a014629 Zm00008a014629a,Zm00008a014629b simSplit
Zm00008a014629_T01.v1.1.exon.6 chr03 226086647 226086718 Zm00008a014629b 226081470 226089057 Zm00008a014629 Zm00008a014629a,Zm00008a014629b simSplit
Zm00008a014629_T01.v1.1.exon.6 chr03 226086647 226086718 Zm00008a014629 226081470 226089057 Zm00008a014629 Zm00008a014629a,Zm00008a014629b simSplit
Zm00008a014629_T01.v1.1.exon.5 chr03 226087109 226087349 Zm00008a014629b 226081470 226089057 Zm00008a014629 Zm00008a014629a,Zm00008a014629b simSplit
Zm00008a014629_T01.v1.1.exon.5 chr03 226087109 226087349 Zm00008a014629 226081470 226089057 Zm00008a014629 Zm00008a014629a,Zm00008a014629b simSplit
Zm00008a014629_T01.v1.1.exon.4 chr03 226088249 226088292 Zm00008a014629b 226081470 226089057 Zm00008a014629 Zm00008a014629a,Zm00008a014629b simSplit
Zm00008a014629_T01.v1.1.exon.4 chr03 226088249 226088292 Zm00008a014629 226081470 226089057 Zm00008a014629 Zm00008a014629a,Zm00008a014629b simSplit
Zm00008a014629_T01.v1.1.exon.3 chr03 226088443 226088539 Zm00008a014629b 226081470 226089057 Zm00008a014629 Zm00008a014629a,Zm00008a014629b simSplit
Zm00008a014629_T01.v1.1.exon.3 chr03 226088443 226088539 Zm00008a014629 226081470 226089057 Zm00008a014629 Zm00008a014629a,Zm00008a014629b simSplit
Zm00008a014629_T01.v1.1.exon.2 chr03 226088652 226088784 Zm00008a014629b 226081470 226089057 Zm00008a014629 Zm00008a014629a,Zm00008a014629b simSplit
Zm00008a014629_T01.v1.1.exon.2 chr03 226088652 226088784 Zm00008a014629 226081470 226089057 Zm00008a014629 Zm00008a014629a,Zm00008a014629b simSplit
Zm00008a014629_T01.v1.1.exon.1 chr03 226088898 226089057 Zm00008a014629b 226081470 226089057 Zm00008a014629 Zm00008a014629a,Zm00008a014629b simSplit
Zm00008a014629_T01.v1.1.exon.1 chr03 226088898 226089057 Zm00008a014629 226081470 226089057 Zm00008a014629 Zm00008a014629a,Zm00008a014629b simSplit
Zm00008a014632_T01.v1.1.exon.1 chr03 226272771 226272905 Zm00008a014632a 226272771 226279757 Zm00008a014632 Zm00008a014632a,Zm00008a014632b simSplit
Zm00008a014632_T01.v1.1.exon.1 chr03 226272771 226272905 Zm00008a014632 226272771 226279757 Zm00008a014632 Zm00008a014632a,Zm00008a014632b simSplit
Zm00008a014632_T01.v1.1.exon.2 chr03 226273077 226273108 Zm00008a014632a 226272771 226279757 Zm00008a014632 Zm00008a014632a,Zm00008a014632b simSplit
Zm00008a014632_T01.v1.1.exon.2 chr03 226273077 226273108 Zm00008a014632 226272771 226279757 Zm00008a014632 Zm00008a014632a,Zm00008a014632b simSplit
Zm00008a014632_T01.v1.1.exon.3 chr03 226273672 226273772 Zm00008a014632a 226272771 226279757 Zm00008a014632 Zm00008a014632a,Zm00008a014632b simSplit
Zm00008a014632_T01.v1.1.exon.3 chr03 226273672 226273772 Zm00008a014632 226272771 226279757 Zm00008a014632 Zm00008a014632a,Zm00008a014632b simSplit
Zm00008a014632_T01.v1.1.exon.4 chr03 226273858 226273930 Zm00008a014632a 226272771 226279757 Zm00008a014632 Zm00008a014632a,Zm00008a014632b simSplit
Zm00008a014632_T01.v1.1.exon.4 chr03 226273858 226273930 Zm00008a014632 226272771 226279757 Zm00008a014632 Zm00008a014632a,Zm00008a014632b simSplit
Zm00008a014632_T01.v1.1.exon.5 chr03 226274074 226274105 Zm00008a014632a 226272771 226279757 Zm00008a014632 Zm00008a014632a,Zm00008a014632b simSplit
Zm00008a014632_T01.v1.1.exon.5 chr03 226274074 226274105 Zm00008a014632 226272771 226279757 Zm00008a014632 Zm00008a014632a,Zm00008a014632b simSplit
Zm00008a014632_T01.v1.1.exon.6 chr03 226277837 226277979 Zm00008a014632a 226272771 226279757 Zm00008a014632 Zm00008a014632a,Zm00008a014632b simSplit
Zm00008a014632_T01.v1.1.exon.6 chr03 226277837 226277979 Zm00008a014632 226272771 226279757 Zm00008a014632 Zm00008a014632a,Zm00008a014632b simSplit
Zm00008a014632_T01.v1.1.exon.7 chr03 226278321 226278437 Zm00008a014632a 226272771 226279757 Zm00008a014632 Zm00008a014632a,Zm00008a014632b simSplit
Zm00008a014632_T01.v1.1.exon.7 chr03 226278321 226278437 Zm00008a014632 226272771 226279757 Zm00008a014632 Zm00008a014632a,Zm00008a014632b simSplit
Zm00008a014632_T01.v1.1.exon.8 chr03 226279163 226279757 Zm00008a014632b 226272771 226279757 Zm00008a014632 Zm00008a014632a,Zm00008a014632b simSplit
Zm00008a014632_T01.v1.1.exon.8 chr03 226279163 226279757 Zm00008a014632 226272771 226279757 Zm00008a014632 Zm00008a014632a,Zm00008a014632b simSplit
Zm00008a014636_T01.v1.1.exon.4 chr03 226499470 226499652 Zm00008a014636b 226496289 226504631 Zm00008a014636 Zm00008a014636a,Zm00008a014636b simSplit
Zm00008a014636_T01.v1.1.exon.5 chr03 226499832 226499958 Zm00008a014636b 226496289 226504631 Zm00008a014636 Zm00008a014636a,Zm00008a014636b simSplit
Zm00008a014653_T01.v1.1.exon.6 chr03 227069677 227069694 Zm00008a014653a 227069677 227074623 Zm00008a014653 Zm00008a014653a,Zm00008a014653b simSplit
Zm00008a014653_T01.v1.1.exon.6 chr03 227069677 227069694 Zm00008a014653 227069677 227074623 Zm00008a014653 Zm00008a014653a,Zm00008a014653b simSplit
Zm00008a014653_T01.v1.1.exon.5 chr03 227071239 227071736 Zm00008a014653a 227069677 227074623 Zm00008a014653 Zm00008a014653a,Zm00008a014653b simSplit
Zm00008a014653_T01.v1.1.exon.5 chr03 227071239 227071736 Zm00008a014653 227069677 227074623 Zm00008a014653 Zm00008a014653a,Zm00008a014653b simSplit
Zm00008a014653_T01.v1.1.exon.4 chr03 227072069 227072199 Zm00008a014653a 227069677 227074623 Zm00008a014653 Zm00008a014653a,Zm00008a014653b simSplit
Zm00008a014653_T01.v1.1.exon.4 chr03 227072069 227072199 Zm00008a014653 227069677 227074623 Zm00008a014653 Zm00008a014653a,Zm00008a014653b simSplit
Zm00008a014653_T01.v1.1.exon.3 chr03 227072749 227072830 Zm00008a014653a 227069677 227074623 Zm00008a014653 Zm00008a014653a,Zm00008a014653b simSplit
Zm00008a014653_T01.v1.1.exon.3 chr03 227072749 227072830 Zm00008a014653 227069677 227074623 Zm00008a014653 Zm00008a014653a,Zm00008a014653b simSplit
Zm00008a014653_T01.v1.1.exon.2 chr03 227073859 227073925 Zm00008a014653b 227069677 227074623 Zm00008a014653 Zm00008a014653a,Zm00008a014653b simSplit
Zm00008a014653_T01.v1.1.exon.2 chr03 227073859 227073925 Zm00008a014653 227069677 227074623 Zm00008a014653 Zm00008a014653a,Zm00008a014653b simSplit
Zm00008a014653_T01.v1.1.exon.1 chr03 227074511 227074623 Zm00008a014653b 227069677 227074623 Zm00008a014653 Zm00008a014653a,Zm00008a014653b simSplit
Zm00008a014653_T01.v1.1.exon.1 chr03 227074511 227074623 Zm00008a014653 227069677 227074623 Zm00008a014653 Zm00008a014653a,Zm00008a014653b simSplit
Zm00008a014659_T01.v1.1.exon.14 chr03 227122740 227123214 Zm00008a014659a 227122740 227128041 Zm00008a014659 Zm00008a014659a,Zm00008a014659b simSplit
Zm00008a014659_T01.v1.1.exon.14 chr03 227122740 227123214 Zm00008a014659 227122740 227128041 Zm00008a014659 Zm00008a014659a,Zm00008a014659b simSplit
Zm00008a014659_T01.v1.1.exon.13 chr03 227123300 227123556 Zm00008a014659a 227122740 227128041 Zm00008a014659 Zm00008a014659a,Zm00008a014659b simSplit
Zm00008a014659_T01.v1.1.exon.13 chr03 227123300 227123556 Zm00008a014659 227122740 227128041 Zm00008a014659 Zm00008a014659a,Zm00008a014659b simSplit
Zm00008a014659_T01.v1.1.exon.12 chr03 227123848 227123939 Zm00008a014659a 227122740 227128041 Zm00008a014659 Zm00008a014659a,Zm00008a014659b simSplit
Zm00008a014659_T01.v1.1.exon.12 chr03 227123848 227123939 Zm00008a014659 227122740 227128041 Zm00008a014659 Zm00008a014659a,Zm00008a014659b simSplit
Zm00008a014659_T01.v1.1.exon.11 chr03 227124034 227124191 Zm00008a014659b 227122740 227128041 Zm00008a014659 Zm00008a014659a,Zm00008a014659b simSplit
Zm00008a014659_T01.v1.1.exon.11 chr03 227124034 227124191 Zm00008a014659 227122740 227128041 Zm00008a014659 Zm00008a014659a,Zm00008a014659b simSplit
Zm00008a014659_T01.v1.1.exon.10 chr03 227124270 227124360 Zm00008a014659b 227122740 227128041 Zm00008a014659 Zm00008a014659a,Zm00008a014659b simSplit
Zm00008a014659_T01.v1.1.exon.10 chr03 227124270 227124360 Zm00008a014659 227122740 227128041 Zm00008a014659 Zm00008a014659a,Zm00008a014659b simSplit
Zm00008a014659_T01.v1.1.exon.9 chr03 227124795 227124880 Zm00008a014659b 227122740 227128041 Zm00008a014659 Zm00008a014659a,Zm00008a014659b simSplit
Zm00008a014659_T01.v1.1.exon.9 chr03 227124795 227124880 Zm00008a014659 227122740 227128041 Zm00008a014659 Zm00008a014659a,Zm00008a014659b simSplit
Zm00008a014659_T01.v1.1.exon.8 chr03 227124963 227125018 Zm00008a014659b 227122740 227128041 Zm00008a014659 Zm00008a014659a,Zm00008a014659b simSplit
Zm00008a014659_T01.v1.1.exon.8 chr03 227124963 227125018 Zm00008a014659 227122740 227128041 Zm00008a014659 Zm00008a014659a,Zm00008a014659b simSplit
Zm00008a014659_T01.v1.1.exon.7 chr03 227125172 227125267 Zm00008a014659b 227122740 227128041 Zm00008a014659 Zm00008a014659a,Zm00008a014659b simSplit
Zm00008a014659_T01.v1.1.exon.7 chr03 227125172 227125267 Zm00008a014659 227122740 227128041 Zm00008a014659 Zm00008a014659a,Zm00008a014659b simSplit
Zm00008a014659_T01.v1.1.exon.6 chr03 227125418 227125504 Zm00008a014659b 227122740 227128041 Zm00008a014659 Zm00008a014659a,Zm00008a014659b simSplit
Zm00008a014659_T01.v1.1.exon.6 chr03 227125418 227125504 Zm00008a014659 227122740 227128041 Zm00008a014659 Zm00008a014659a,Zm00008a014659b simSplit
Zm00008a014659_T01.v1.1.exon.5 chr03 227125625 227125684 Zm00008a014659b 227122740 227128041 Zm00008a014659 Zm00008a014659a,Zm00008a014659b simSplit
Zm00008a014659_T01.v1.1.exon.5 chr03 227125625 227125684 Zm00008a014659 227122740 227128041 Zm00008a014659 Zm00008a014659a,Zm00008a014659b simSplit
Zm00008a014659_T01.v1.1.exon.4 chr03 227125763 227125849 Zm00008a014659b 227122740 227128041 Zm00008a014659 Zm00008a014659a,Zm00008a014659b simSplit
Zm00008a014659_T01.v1.1.exon.4 chr03 227125763 227125849 Zm00008a014659 227122740 227128041 Zm00008a014659 Zm00008a014659a,Zm00008a014659b simSplit
Zm00008a014659_T01.v1.1.exon.3 chr03 227126062 227126263 Zm00008a014659b 227122740 227128041 Zm00008a014659 Zm00008a014659a,Zm00008a014659b simSplit
Zm00008a014659_T01.v1.1.exon.3 chr03 227126062 227126263 Zm00008a014659 227122740 227128041 Zm00008a014659 Zm00008a014659a,Zm00008a014659b simSplit
Zm00008a014659_T01.v1.1.exon.2 chr03 227126349 227126475 Zm00008a014659b 227122740 227128041 Zm00008a014659 Zm00008a014659a,Zm00008a014659b simSplit
Zm00008a014659_T01.v1.1.exon.2 chr03 227126349 227126475 Zm00008a014659 227122740 227128041 Zm00008a014659 Zm00008a014659a,Zm00008a014659b simSplit
Zm00008a014659_T01.v1.1.exon.1 chr03 227127153 227128041 Zm00008a014659b 227122740 227128041 Zm00008a014659 Zm00008a014659a,Zm00008a014659b simSplit
Zm00008a014659_T01.v1.1.exon.1 chr03 227127153 227128041 Zm00008a014659 227122740 227128041 Zm00008a014659 Zm00008a014659a,Zm00008a014659b simSplit
Zm00008a014667_T01.v1.1.exon.1 chr03 227305533 227305706 Zm00008a014667a 227305533 227310554 Zm00008a014667 Zm00008a014667a,Zm00008a014667b simSplit
Zm00008a014667_T01.v1.1.exon.1 chr03 227305533 227305706 Zm00008a014667 227305533 227310554 Zm00008a014667 Zm00008a014667a,Zm00008a014667b simSplit
Zm00008a014667_T01.v1.1.exon.2 chr03 227305785 227305853 Zm00008a014667a 227305533 227310554 Zm00008a014667 Zm00008a014667a,Zm00008a014667b simSplit
Zm00008a014667_T01.v1.1.exon.2 chr03 227305785 227305853 Zm00008a014667 227305533 227310554 Zm00008a014667 Zm00008a014667a,Zm00008a014667b simSplit
Zm00008a014667_T01.v1.1.exon.3 chr03 227306057 227306503 Zm00008a014667a 227305533 227310554 Zm00008a014667 Zm00008a014667a,Zm00008a014667b simSplit
Zm00008a014667_T01.v1.1.exon.3 chr03 227306057 227306503 Zm00008a014667 227305533 227310554 Zm00008a014667 Zm00008a014667a,Zm00008a014667b simSplit
Zm00008a014667_T01.v1.1.exon.4 chr03 227306656 227306925 Zm00008a014667a 227305533 227310554 Zm00008a014667 Zm00008a014667a,Zm00008a014667b simSplit
Zm00008a014667_T01.v1.1.exon.4 chr03 227306656 227306925 Zm00008a014667 227305533 227310554 Zm00008a014667 Zm00008a014667a,Zm00008a014667b simSplit
Zm00008a014667_T01.v1.1.exon.5 chr03 227307149 227307221 Zm00008a014667a 227305533 227310554 Zm00008a014667 Zm00008a014667a,Zm00008a014667b simSplit
Zm00008a014667_T01.v1.1.exon.5 chr03 227307149 227307221 Zm00008a014667 227305533 227310554 Zm00008a014667 Zm00008a014667a,Zm00008a014667b simSplit
Zm00008a014667_T01.v1.1.exon.6 chr03 227307263 227307540 Zm00008a014667b 227305533 227310554 Zm00008a014667 Zm00008a014667a,Zm00008a014667b simSplit
Zm00008a014667_T01.v1.1.exon.6 chr03 227307263 227307540 Zm00008a014667 227305533 227310554 Zm00008a014667 Zm00008a014667a,Zm00008a014667b simSplit
Zm00008a014667_T01.v1.1.exon.7 chr03 227307680 227307957 Zm00008a014667b 227305533 227310554 Zm00008a014667 Zm00008a014667a,Zm00008a014667b simSplit
Zm00008a014667_T01.v1.1.exon.7 chr03 227307680 227307957 Zm00008a014667 227305533 227310554 Zm00008a014667 Zm00008a014667a,Zm00008a014667b simSplit
Zm00008a014667_T01.v1.1.exon.8 chr03 227308592 227308960 Zm00008a014667b 227305533 227310554 Zm00008a014667 Zm00008a014667a,Zm00008a014667b simSplit
Zm00008a014667_T01.v1.1.exon.8 chr03 227308592 227308960 Zm00008a014667 227305533 227310554 Zm00008a014667 Zm00008a014667a,Zm00008a014667b simSplit
Zm00008a014667_T01.v1.1.exon.9 chr03 227309518 227310554 Zm00008a014667b 227305533 227310554 Zm00008a014667 Zm00008a014667a,Zm00008a014667b simSplit
Zm00008a014667_T01.v1.1.exon.9 chr03 227309518 227310554 Zm00008a014667 227305533 227310554 Zm00008a014667 Zm00008a014667a,Zm00008a014667b simSplit
Zm00008a014692_T01.v1.1.exon.1 chr03 228074617 228074883 Zm00008a014692a 228074617 228076893 Zm00008a014692 Zm00008a014692a,Zm00008a014692b simSplit
Zm00008a014692_T01.v1.1.exon.1 chr03 228074617 228074883 Zm00008a014692 228074617 228076893 Zm00008a014692 Zm00008a014692a,Zm00008a014692b simSplit
Zm00008a014692_T01.v1.1.exon.2 chr03 228075784 228076051 Zm00008a014692a 228074617 228076893 Zm00008a014692 Zm00008a014692a,Zm00008a014692b simSplit
Zm00008a014692_T01.v1.1.exon.2 chr03 228075784 228076051 Zm00008a014692 228074617 228076893 Zm00008a014692 Zm00008a014692a,Zm00008a014692b simSplit
Zm00008a014692_T01.v1.1.exon.3 chr03 228076173 228076331 Zm00008a014692a 228074617 228076893 Zm00008a014692 Zm00008a014692a,Zm00008a014692b simSplit
Zm00008a014692_T01.v1.1.exon.3 chr03 228076173 228076331 Zm00008a014692 228074617 228076893 Zm00008a014692 Zm00008a014692a,Zm00008a014692b simSplit
Zm00008a014692_T01.v1.1.exon.4 chr03 228076409 228076557 Zm00008a014692a 228074617 228076893 Zm00008a014692 Zm00008a014692a,Zm00008a014692b simSplit
Zm00008a014692_T01.v1.1.exon.4 chr03 228076409 228076557 Zm00008a014692 228074617 228076893 Zm00008a014692 Zm00008a014692a,Zm00008a014692b simSplit
Zm00008a014692_T01.v1.1.exon.5 chr03 228076800 228076893 Zm00008a014692b 228074617 228076893 Zm00008a014692 Zm00008a014692a,Zm00008a014692b simSplit
Zm00008a014692_T01.v1.1.exon.5 chr03 228076800 228076893 Zm00008a014692 228074617 228076893 Zm00008a014692 Zm00008a014692a,Zm00008a014692b simSplit
Zm00008a014702_T01.v1.1.exon.6 chr03 228248841 228249066 Zm00008a014702a 228248841 228253575 Zm00008a014702 Zm00008a014702a,Zm00008a014702b simSplit
Zm00008a014702_T01.v1.1.exon.6 chr03 228248841 228249066 Zm00008a014702 228248841 228253575 Zm00008a014702 Zm00008a014702a,Zm00008a014702b simSplit
Zm00008a014702_T01.v1.1.exon.5 chr03 228249145 228249214 Zm00008a014702a 228248841 228253575 Zm00008a014702 Zm00008a014702a,Zm00008a014702b simSplit
Zm00008a014702_T01.v1.1.exon.5 chr03 228249145 228249214 Zm00008a014702 228248841 228253575 Zm00008a014702 Zm00008a014702a,Zm00008a014702b simSplit
Zm00008a014702_T01.v1.1.exon.4 chr03 228249300 228249666 Zm00008a014702b 228248841 228253575 Zm00008a014702 Zm00008a014702a,Zm00008a014702b simSplit
Zm00008a014702_T01.v1.1.exon.4 chr03 228249300 228249666 Zm00008a014702 228248841 228253575 Zm00008a014702 Zm00008a014702a,Zm00008a014702b simSplit
Zm00008a014702_T01.v1.1.exon.3 chr03 228250506 228250557 Zm00008a014702b 228248841 228253575 Zm00008a014702 Zm00008a014702a,Zm00008a014702b simSplit
Zm00008a014702_T01.v1.1.exon.3 chr03 228250506 228250557 Zm00008a014702 228248841 228253575 Zm00008a014702 Zm00008a014702a,Zm00008a014702b simSplit
Zm00008a014702_T01.v1.1.exon.2 chr03 228250685 228250757 Zm00008a014702b 228248841 228253575 Zm00008a014702 Zm00008a014702a,Zm00008a014702b simSplit
Zm00008a014702_T01.v1.1.exon.2 chr03 228250685 228250757 Zm00008a014702 228248841 228253575 Zm00008a014702 Zm00008a014702a,Zm00008a014702b simSplit
Zm00008a014702_T01.v1.1.exon.1 chr03 228251127 228253575 Zm00008a014702b 228248841 228253575 Zm00008a014702 Zm00008a014702a,Zm00008a014702b simSplit
Zm00008a014702_T01.v1.1.exon.1 chr03 228251127 228253575 Zm00008a014702 228248841 228253575 Zm00008a014702 Zm00008a014702a,Zm00008a014702b simSplit
Zm00008a014706_T01.v1.1.exon.7 chr03 228338031 228338096 Zm00008a014706a 228338031 228342650 Zm00008a014706 Zm00008a014706a,Zm00008a014706b simSplit
Zm00008a014706_T01.v1.1.exon.7 chr03 228338031 228338096 Zm00008a014706 228338031 228342650 Zm00008a014706 Zm00008a014706a,Zm00008a014706b simSplit
Zm00008a014706_T01.v1.1.exon.6 chr03 228339136 228339220 Zm00008a014706a 228338031 228342650 Zm00008a014706 Zm00008a014706a,Zm00008a014706b simSplit
Zm00008a014706_T01.v1.1.exon.6 chr03 228339136 228339220 Zm00008a014706 228338031 228342650 Zm00008a014706 Zm00008a014706a,Zm00008a014706b simSplit
Zm00008a014706_T01.v1.1.exon.5 chr03 228340212 228340267 Zm00008a014706a 228338031 228342650 Zm00008a014706 Zm00008a014706a,Zm00008a014706b simSplit
Zm00008a014706_T01.v1.1.exon.5 chr03 228340212 228340267 Zm00008a014706 228338031 228342650 Zm00008a014706 Zm00008a014706a,Zm00008a014706b simSplit
Zm00008a014706_T01.v1.1.exon.4 chr03 228341528 228341599 Zm00008a014706b 228338031 228342650 Zm00008a014706 Zm00008a014706a,Zm00008a014706b simSplit
Zm00008a014706_T01.v1.1.exon.4 chr03 228341528 228341599 Zm00008a014706 228338031 228342650 Zm00008a014706 Zm00008a014706a,Zm00008a014706b simSplit
Zm00008a014706_T01.v1.1.exon.3 chr03 228341704 228341856 Zm00008a014706b 228338031 228342650 Zm00008a014706 Zm00008a014706a,Zm00008a014706b simSplit
Zm00008a014706_T01.v1.1.exon.3 chr03 228341704 228341856 Zm00008a014706 228338031 228342650 Zm00008a014706 Zm00008a014706a,Zm00008a014706b simSplit
Zm00008a014706_T01.v1.1.exon.2 chr03 228341971 228341980 Zm00008a014706b 228338031 228342650 Zm00008a014706 Zm00008a014706a,Zm00008a014706b simSplit
Zm00008a014706_T01.v1.1.exon.2 chr03 228341971 228341980 Zm00008a014706 228338031 228342650 Zm00008a014706 Zm00008a014706a,Zm00008a014706b simSplit
Zm00008a014706_T01.v1.1.exon.1 chr03 228342628 228342650 Zm00008a014706b 228338031 228342650 Zm00008a014706 Zm00008a014706a,Zm00008a014706b simSplit
Zm00008a014706_T01.v1.1.exon.1 chr03 228342628 228342650 Zm00008a014706 228338031 228342650 Zm00008a014706 Zm00008a014706a,Zm00008a014706b simSplit
Zm00008a014712_T01.v1.1.exon.1 chr03 228583941 228584405 Zm00008a014712a 228583941 228586528 Zm00008a014712 Zm00008a014712a,Zm00008a014712b simSplit
Zm00008a014712_T01.v1.1.exon.1 chr03 228583941 228584405 Zm00008a014712 228583941 228586528 Zm00008a014712 Zm00008a014712a,Zm00008a014712b simSplit
Zm00008a014712_T01.v1.1.exon.2 chr03 228584575 228584666 Zm00008a014712a 228583941 228586528 Zm00008a014712 Zm00008a014712a,Zm00008a014712b simSplit
Zm00008a014712_T01.v1.1.exon.2 chr03 228584575 228584666 Zm00008a014712 228583941 228586528 Zm00008a014712 Zm00008a014712a,Zm00008a014712b simSplit
Zm00008a014712_T01.v1.1.exon.3 chr03 228584762 228584854 Zm00008a014712a 228583941 228586528 Zm00008a014712 Zm00008a014712a,Zm00008a014712b simSplit
Zm00008a014712_T01.v1.1.exon.3 chr03 228584762 228584854 Zm00008a014712 228583941 228586528 Zm00008a014712 Zm00008a014712a,Zm00008a014712b simSplit
Zm00008a014712_T01.v1.1.exon.4 chr03 228585354 228585434 Zm00008a014712a 228583941 228586528 Zm00008a014712 Zm00008a014712a,Zm00008a014712b simSplit
Zm00008a014712_T01.v1.1.exon.4 chr03 228585354 228585434 Zm00008a014712 228583941 228586528 Zm00008a014712 Zm00008a014712a,Zm00008a014712b simSplit
Zm00008a014712_T01.v1.1.exon.5 chr03 228586223 228586528 Zm00008a014712b 228583941 228586528 Zm00008a014712 Zm00008a014712a,Zm00008a014712b simSplit
Zm00008a014712_T01.v1.1.exon.5 chr03 228586223 228586528 Zm00008a014712 228583941 228586528 Zm00008a014712 Zm00008a014712a,Zm00008a014712b simSplit
Zm00008a014728_T01.v1.1.exon.6 chr03 229304088 229304129 Zm00008a014728a 229304088 229310826 Zm00008a014728 Zm00008a014728a,Zm00008a014728b simSplit
Zm00008a014728_T01.v1.1.exon.6 chr03 229304088 229304129 Zm00008a014728 229304088 229310826 Zm00008a014728 Zm00008a014728a,Zm00008a014728b simSplit
Zm00008a014728_T01.v1.1.exon.5 chr03 229308981 229309091 Zm00008a014728a 229304088 229310826 Zm00008a014728 Zm00008a014728a,Zm00008a014728b simSplit
Zm00008a014728_T01.v1.1.exon.5 chr03 229308981 229309091 Zm00008a014728 229304088 229310826 Zm00008a014728 Zm00008a014728a,Zm00008a014728b simSplit
Zm00008a014728_T01.v1.1.exon.4 chr03 229309193 229309271 Zm00008a014728b 229304088 229310826 Zm00008a014728 Zm00008a014728a,Zm00008a014728b simSplit
Zm00008a014728_T01.v1.1.exon.4 chr03 229309193 229309271 Zm00008a014728 229304088 229310826 Zm00008a014728 Zm00008a014728a,Zm00008a014728b simSplit
Zm00008a014728_T01.v1.1.exon.3 chr03 229309361 229309473 Zm00008a014728b 229304088 229310826 Zm00008a014728 Zm00008a014728a,Zm00008a014728b simSplit
Zm00008a014728_T01.v1.1.exon.3 chr03 229309361 229309473 Zm00008a014728 229304088 229310826 Zm00008a014728 Zm00008a014728a,Zm00008a014728b simSplit
Zm00008a014728_T01.v1.1.exon.2 chr03 229310031 229310131 Zm00008a014728b 229304088 229310826 Zm00008a014728 Zm00008a014728a,Zm00008a014728b simSplit
Zm00008a014728_T01.v1.1.exon.2 chr03 229310031 229310131 Zm00008a014728 229304088 229310826 Zm00008a014728 Zm00008a014728a,Zm00008a014728b simSplit
Zm00008a014728_T01.v1.1.exon.1 chr03 229310586 229310826 Zm00008a014728b 229304088 229310826 Zm00008a014728 Zm00008a014728a,Zm00008a014728b simSplit
Zm00008a014728_T01.v1.1.exon.1 chr03 229310586 229310826 Zm00008a014728 229304088 229310826 Zm00008a014728 Zm00008a014728a,Zm00008a014728b simSplit
Zm00008a014752_T01.v1.1.exon.9 chr03 230231584 230231648 Zm00008a014752a 230231584 230233624 Zm00008a014752 Zm00008a014752a,Zm00008a014752b simSplit
Zm00008a014752_T01.v1.1.exon.9 chr03 230231584 230231648 Zm00008a014752 230231584 230233624 Zm00008a014752 Zm00008a014752a,Zm00008a014752b simSplit
Zm00008a014752_T01.v1.1.exon.8 chr03 230231688 230231854 Zm00008a014752a 230231584 230233624 Zm00008a014752 Zm00008a014752a,Zm00008a014752b simSplit
Zm00008a014752_T01.v1.1.exon.8 chr03 230231688 230231854 Zm00008a014752 230231584 230233624 Zm00008a014752 Zm00008a014752a,Zm00008a014752b simSplit
Zm00008a014752_T01.v1.1.exon.7 chr03 230232041 230232117 Zm00008a014752a 230231584 230233624 Zm00008a014752 Zm00008a014752a,Zm00008a014752b simSplit
Zm00008a014752_T01.v1.1.exon.7 chr03 230232041 230232117 Zm00008a014752 230231584 230233624 Zm00008a014752 Zm00008a014752a,Zm00008a014752b simSplit
Zm00008a014752_T01.v1.1.exon.6 chr03 230232197 230232287 Zm00008a014752a 230231584 230233624 Zm00008a014752 Zm00008a014752a,Zm00008a014752b simSplit
Zm00008a014752_T01.v1.1.exon.6 chr03 230232197 230232287 Zm00008a014752 230231584 230233624 Zm00008a014752 Zm00008a014752a,Zm00008a014752b simSplit
Zm00008a014752_T01.v1.1.exon.5 chr03 230232559 230232619 Zm00008a014752a 230231584 230233624 Zm00008a014752 Zm00008a014752a,Zm00008a014752b simSplit
Zm00008a014752_T01.v1.1.exon.5 chr03 230232559 230232619 Zm00008a014752 230231584 230233624 Zm00008a014752 Zm00008a014752a,Zm00008a014752b simSplit
Zm00008a014752_T01.v1.1.exon.4 chr03 230232710 230232768 Zm00008a014752a 230231584 230233624 Zm00008a014752 Zm00008a014752a,Zm00008a014752b simSplit
Zm00008a014752_T01.v1.1.exon.4 chr03 230232710 230232768 Zm00008a014752 230231584 230233624 Zm00008a014752 Zm00008a014752a,Zm00008a014752b simSplit
Zm00008a014752_T01.v1.1.exon.3 chr03 230232856 230232946 Zm00008a014752a 230231584 230233624 Zm00008a014752 Zm00008a014752a,Zm00008a014752b simSplit
Zm00008a014752_T01.v1.1.exon.3 chr03 230232856 230232946 Zm00008a014752 230231584 230233624 Zm00008a014752 Zm00008a014752a,Zm00008a014752b simSplit
Zm00008a014752_T01.v1.1.exon.2 chr03 230233072 230233240 Zm00008a014752b 230231584 230233624 Zm00008a014752 Zm00008a014752a,Zm00008a014752b simSplit
Zm00008a014752_T01.v1.1.exon.2 chr03 230233072 230233240 Zm00008a014752 230231584 230233624 Zm00008a014752 Zm00008a014752a,Zm00008a014752b simSplit
Zm00008a014752_T01.v1.1.exon.1 chr03 230233469 230233624 Zm00008a014752b 230231584 230233624 Zm00008a014752 Zm00008a014752a,Zm00008a014752b simSplit
Zm00008a014752_T01.v1.1.exon.1 chr03 230233469 230233624 Zm00008a014752 230231584 230233624 Zm00008a014752 Zm00008a014752a,Zm00008a014752b simSplit
Zm00008a014755_T01.v1.1.exon.2 chr03 230251188 230251384 Zm00008a014755b 230249340 230259065 Zm00008a014755 Zm00008a014755a,Zm00008a014755b simSplit
Zm00008a014755_T01.v1.1.exon.3 chr03 230252297 230252327 Zm00008a014755b 230249340 230259065 Zm00008a014755 Zm00008a014755a,Zm00008a014755b simSplit
Zm00008a014755_T01.v1.1.exon.4 chr03 230252405 230252582 Zm00008a014755b 230249340 230259065 Zm00008a014755 Zm00008a014755a,Zm00008a014755b simSplit
Zm00008a014755_T01.v1.1.exon.5 chr03 230254807 230254988 Zm00008a014755b 230249340 230259065 Zm00008a014755 Zm00008a014755a,Zm00008a014755b simSplit
Zm00008a014755_T01.v1.1.exon.6 chr03 230255080 230255856 Zm00008a014755b 230249340 230259065 Zm00008a014755 Zm00008a014755a,Zm00008a014755b simSplit
Zm00008a014755_T01.v1.1.exon.7 chr03 230255967 230256023 Zm00008a014755b 230249340 230259065 Zm00008a014755 Zm00008a014755a,Zm00008a014755b simSplit
Zm00008a014755_T01.v1.1.exon.8 chr03 230256622 230256979 Zm00008a014755b 230249340 230259065 Zm00008a014755 Zm00008a014755a,Zm00008a014755b simSplit
Zm00008a014755_T01.v1.1.exon.9 chr03 230257072 230257271 Zm00008a014755b 230249340 230259065 Zm00008a014755 Zm00008a014755a,Zm00008a014755b simSplit
Zm00008a014795_T01.v1.1.exon.6 chr03 231538026 231538766 Zm00008a014795a 231538026 231541083 Zm00008a014795 Zm00008a014795a,Zm00008a014795b simSplit
Zm00008a014795_T01.v1.1.exon.6 chr03 231538026 231538766 Zm00008a014795 231538026 231541083 Zm00008a014795 Zm00008a014795a,Zm00008a014795b simSplit
Zm00008a014795_T01.v1.1.exon.5 chr03 231538984 231539043 Zm00008a014795a 231538026 231541083 Zm00008a014795 Zm00008a014795a,Zm00008a014795b simSplit
Zm00008a014795_T01.v1.1.exon.5 chr03 231538984 231539043 Zm00008a014795 231538026 231541083 Zm00008a014795 Zm00008a014795a,Zm00008a014795b simSplit
Zm00008a014795_T01.v1.1.exon.4 chr03 231539132 231539329 Zm00008a014795a 231538026 231541083 Zm00008a014795 Zm00008a014795a,Zm00008a014795b simSplit
Zm00008a014795_T01.v1.1.exon.4 chr03 231539132 231539329 Zm00008a014795 231538026 231541083 Zm00008a014795 Zm00008a014795a,Zm00008a014795b simSplit
Zm00008a014795_T01.v1.1.exon.3 chr03 231539558 231539766 Zm00008a014795a 231538026 231541083 Zm00008a014795 Zm00008a014795a,Zm00008a014795b simSplit
Zm00008a014795_T01.v1.1.exon.3 chr03 231539558 231539766 Zm00008a014795 231538026 231541083 Zm00008a014795 Zm00008a014795a,Zm00008a014795b simSplit
Zm00008a014795_T01.v1.1.exon.2 chr03 231540526 231540645 Zm00008a014795a 231538026 231541083 Zm00008a014795 Zm00008a014795a,Zm00008a014795b simSplit
Zm00008a014795_T01.v1.1.exon.2 chr03 231540526 231540645 Zm00008a014795 231538026 231541083 Zm00008a014795 Zm00008a014795a,Zm00008a014795b simSplit
Zm00008a014795_T01.v1.1.exon.1 chr03 231540893 231541083 Zm00008a014795b 231538026 231541083 Zm00008a014795 Zm00008a014795a,Zm00008a014795b simSplit
Zm00008a014795_T01.v1.1.exon.1 chr03 231540893 231541083 Zm00008a014795 231538026 231541083 Zm00008a014795 Zm00008a014795a,Zm00008a014795b simSplit
Zm00008a014810_T01.v1.1.exon.9 chr03 231951839 231952021 Zm00008a014810a 231951839 231962022 Zm00008a014810 Zm00008a014810a,Zm00008a014810b simSplit
Zm00008a014810_T01.v1.1.exon.9 chr03 231951839 231952021 Zm00008a014810 231951839 231962022 Zm00008a014810 Zm00008a014810a,Zm00008a014810b simSplit
Zm00008a014810_T01.v1.1.exon.8 chr03 231952247 231952315 Zm00008a014810b 231951839 231962022 Zm00008a014810 Zm00008a014810a,Zm00008a014810b simSplit
Zm00008a014810_T01.v1.1.exon.8 chr03 231952247 231952315 Zm00008a014810 231951839 231962022 Zm00008a014810 Zm00008a014810a,Zm00008a014810b simSplit
Zm00008a014810_T01.v1.1.exon.7 chr03 231952399 231952504 Zm00008a014810b 231951839 231962022 Zm00008a014810 Zm00008a014810a,Zm00008a014810b simSplit
Zm00008a014810_T01.v1.1.exon.7 chr03 231952399 231952504 Zm00008a014810 231951839 231962022 Zm00008a014810 Zm00008a014810a,Zm00008a014810b simSplit
Zm00008a014810_T01.v1.1.exon.6 chr03 231953350 231953405 Zm00008a014810b 231951839 231962022 Zm00008a014810 Zm00008a014810a,Zm00008a014810b simSplit
Zm00008a014810_T01.v1.1.exon.6 chr03 231953350 231953405 Zm00008a014810 231951839 231962022 Zm00008a014810 Zm00008a014810a,Zm00008a014810b simSplit
Zm00008a014810_T01.v1.1.exon.5 chr03 231960097 231960175 Zm00008a014810b 231951839 231962022 Zm00008a014810 Zm00008a014810a,Zm00008a014810b simSplit
Zm00008a014810_T01.v1.1.exon.5 chr03 231960097 231960175 Zm00008a014810 231951839 231962022 Zm00008a014810 Zm00008a014810a,Zm00008a014810b simSplit
Zm00008a014810_T01.v1.1.exon.4 chr03 231960626 231960720 Zm00008a014810b 231951839 231962022 Zm00008a014810 Zm00008a014810a,Zm00008a014810b simSplit
Zm00008a014810_T01.v1.1.exon.4 chr03 231960626 231960720 Zm00008a014810 231951839 231962022 Zm00008a014810 Zm00008a014810a,Zm00008a014810b simSplit
Zm00008a014810_T01.v1.1.exon.3 chr03 231960837 231960950 Zm00008a014810b 231951839 231962022 Zm00008a014810 Zm00008a014810a,Zm00008a014810b simSplit
Zm00008a014810_T01.v1.1.exon.3 chr03 231960837 231960950 Zm00008a014810 231951839 231962022 Zm00008a014810 Zm00008a014810a,Zm00008a014810b simSplit
Zm00008a014810_T01.v1.1.exon.2 chr03 231961051 231961102 Zm00008a014810b 231951839 231962022 Zm00008a014810 Zm00008a014810a,Zm00008a014810b simSplit
Zm00008a014810_T01.v1.1.exon.2 chr03 231961051 231961102 Zm00008a014810 231951839 231962022 Zm00008a014810 Zm00008a014810a,Zm00008a014810b simSplit
Zm00008a014810_T01.v1.1.exon.1 chr03 231961904 231962022 Zm00008a014810b 231951839 231962022 Zm00008a014810 Zm00008a014810a,Zm00008a014810b simSplit
Zm00008a014810_T01.v1.1.exon.1 chr03 231961904 231962022 Zm00008a014810 231951839 231962022 Zm00008a014810 Zm00008a014810a,Zm00008a014810b simSplit
Zm00008a014820_T01.v1.1.exon.1 chr03 232439685 232439763 Zm00008a014820a 232439685 232446056 Zm00008a014820 Zm00008a014820a,Zm00008a014820b simSplit
Zm00008a014820_T01.v1.1.exon.1 chr03 232439685 232439763 Zm00008a014820 232439685 232446056 Zm00008a014820 Zm00008a014820a,Zm00008a014820b simSplit
Zm00008a014820_T01.v1.1.exon.2 chr03 232439890 232439977 Zm00008a014820b 232439685 232446056 Zm00008a014820 Zm00008a014820a,Zm00008a014820b simSplit
Zm00008a014820_T01.v1.1.exon.2 chr03 232439890 232439977 Zm00008a014820 232439685 232446056 Zm00008a014820 Zm00008a014820a,Zm00008a014820b simSplit
Zm00008a014820_T01.v1.1.exon.3 chr03 232444985 232445112 Zm00008a014820b 232439685 232446056 Zm00008a014820 Zm00008a014820a,Zm00008a014820b simSplit
Zm00008a014820_T01.v1.1.exon.3 chr03 232444985 232445112 Zm00008a014820 232439685 232446056 Zm00008a014820 Zm00008a014820a,Zm00008a014820b simSplit
Zm00008a014820_T01.v1.1.exon.4 chr03 232445518 232445686 Zm00008a014820b 232439685 232446056 Zm00008a014820 Zm00008a014820a,Zm00008a014820b simSplit
Zm00008a014820_T01.v1.1.exon.4 chr03 232445518 232445686 Zm00008a014820 232439685 232446056 Zm00008a014820 Zm00008a014820a,Zm00008a014820b simSplit
Zm00008a014820_T01.v1.1.exon.5 chr03 232445783 232446056 Zm00008a014820b 232439685 232446056 Zm00008a014820 Zm00008a014820a,Zm00008a014820b simSplit
Zm00008a014820_T01.v1.1.exon.5 chr03 232445783 232446056 Zm00008a014820 232439685 232446056 Zm00008a014820 Zm00008a014820a,Zm00008a014820b simSplit
Zm00008a014890_T01.v1.1.exon.6 chr04 1996077 1996774 Zm00008a014890a 1996077 1999061 Zm00008a014890 Zm00008a014890a,Zm00008a014890b simSplit
Zm00008a014890_T01.v1.1.exon.6 chr04 1996077 1996774 Zm00008a014890 1996077 1999061 Zm00008a014890 Zm00008a014890a,Zm00008a014890b simSplit
Zm00008a014890_T01.v1.1.exon.5 chr04 1997568 1997723 Zm00008a014890a 1996077 1999061 Zm00008a014890 Zm00008a014890a,Zm00008a014890b simSplit
Zm00008a014890_T01.v1.1.exon.5 chr04 1997568 1997723 Zm00008a014890 1996077 1999061 Zm00008a014890 Zm00008a014890a,Zm00008a014890b simSplit
Zm00008a014890_T01.v1.1.exon.4 chr04 1997803 1997856 Zm00008a014890a 1996077 1999061 Zm00008a014890 Zm00008a014890a,Zm00008a014890b simSplit
Zm00008a014890_T01.v1.1.exon.4 chr04 1997803 1997856 Zm00008a014890 1996077 1999061 Zm00008a014890 Zm00008a014890a,Zm00008a014890b simSplit
Zm00008a014890_T01.v1.1.exon.3 chr04 1998102 1998272 Zm00008a014890b 1996077 1999061 Zm00008a014890 Zm00008a014890a,Zm00008a014890b simSplit
Zm00008a014890_T01.v1.1.exon.3 chr04 1998102 1998272 Zm00008a014890 1996077 1999061 Zm00008a014890 Zm00008a014890a,Zm00008a014890b simSplit
Zm00008a014890_T01.v1.1.exon.2 chr04 1998360 1998707 Zm00008a014890b 1996077 1999061 Zm00008a014890 Zm00008a014890a,Zm00008a014890b simSplit
Zm00008a014890_T01.v1.1.exon.2 chr04 1998360 1998707 Zm00008a014890 1996077 1999061 Zm00008a014890 Zm00008a014890a,Zm00008a014890b simSplit
Zm00008a014890_T01.v1.1.exon.1 chr04 1998809 1999061 Zm00008a014890b 1996077 1999061 Zm00008a014890 Zm00008a014890a,Zm00008a014890b simSplit
Zm00008a014890_T01.v1.1.exon.1 chr04 1998809 1999061 Zm00008a014890 1996077 1999061 Zm00008a014890 Zm00008a014890a,Zm00008a014890b simSplit
Zm00008a014911_T01.v1.1.exon.1 chr04 2457485 2457757 Zm00008a014911a 2457485 2461747 Zm00008a014911 Zm00008a014911a,Zm00008a014911b simSplit
Zm00008a014911_T01.v1.1.exon.1 chr04 2457485 2457757 Zm00008a014911 2457485 2461747 Zm00008a014911 Zm00008a014911a,Zm00008a014911b simSplit
Zm00008a014911_T01.v1.1.exon.2 chr04 2458297 2458440 Zm00008a014911a 2457485 2461747 Zm00008a014911 Zm00008a014911a,Zm00008a014911b simSplit
Zm00008a014911_T01.v1.1.exon.2 chr04 2458297 2458440 Zm00008a014911 2457485 2461747 Zm00008a014911 Zm00008a014911a,Zm00008a014911b simSplit
Zm00008a014911_T01.v1.1.exon.3 chr04 2459079 2459147 Zm00008a014911a 2457485 2461747 Zm00008a014911 Zm00008a014911a,Zm00008a014911b simSplit
Zm00008a014911_T01.v1.1.exon.3 chr04 2459079 2459147 Zm00008a014911 2457485 2461747 Zm00008a014911 Zm00008a014911a,Zm00008a014911b simSplit
Zm00008a014911_T01.v1.1.exon.4 chr04 2459707 2459982 Zm00008a014911b 2457485 2461747 Zm00008a014911 Zm00008a014911a,Zm00008a014911b simSplit
Zm00008a014911_T01.v1.1.exon.4 chr04 2459707 2459982 Zm00008a014911 2457485 2461747 Zm00008a014911 Zm00008a014911a,Zm00008a014911b simSplit
Zm00008a014911_T01.v1.1.exon.5 chr04 2460527 2461747 Zm00008a014911b 2457485 2461747 Zm00008a014911 Zm00008a014911a,Zm00008a014911b simSplit
Zm00008a014911_T01.v1.1.exon.5 chr04 2460527 2461747 Zm00008a014911 2457485 2461747 Zm00008a014911 Zm00008a014911a,Zm00008a014911b simSplit
Zm00008a014917_T01.v1.1.exon.9 chr04 2592596 2593107 Zm00008a014917a 2592596 2599364 Zm00008a014917 Zm00008a014917a,Zm00008a014917b simSplit
Zm00008a014917_T01.v1.1.exon.9 chr04 2592596 2593107 Zm00008a014917 2592596 2599364 Zm00008a014917 Zm00008a014917a,Zm00008a014917b simSplit
Zm00008a014917_T01.v1.1.exon.8 chr04 2593226 2593814 Zm00008a014917a 2592596 2599364 Zm00008a014917 Zm00008a014917a,Zm00008a014917b simSplit
Zm00008a014917_T01.v1.1.exon.8 chr04 2593226 2593814 Zm00008a014917 2592596 2599364 Zm00008a014917 Zm00008a014917a,Zm00008a014917b simSplit
Zm00008a014917_T01.v1.1.exon.7 chr04 2593932 2594433 Zm00008a014917a 2592596 2599364 Zm00008a014917 Zm00008a014917a,Zm00008a014917b simSplit
Zm00008a014917_T01.v1.1.exon.7 chr04 2593932 2594433 Zm00008a014917 2592596 2599364 Zm00008a014917 Zm00008a014917a,Zm00008a014917b simSplit
Zm00008a014917_T01.v1.1.exon.6 chr04 2595058 2595245 Zm00008a014917a 2592596 2599364 Zm00008a014917 Zm00008a014917a,Zm00008a014917b simSplit
Zm00008a014917_T01.v1.1.exon.6 chr04 2595058 2595245 Zm00008a014917 2592596 2599364 Zm00008a014917 Zm00008a014917a,Zm00008a014917b simSplit
Zm00008a014917_T01.v1.1.exon.5 chr04 2596125 2596292 Zm00008a014917a 2592596 2599364 Zm00008a014917 Zm00008a014917a,Zm00008a014917b simSplit
Zm00008a014917_T01.v1.1.exon.5 chr04 2596125 2596292 Zm00008a014917 2592596 2599364 Zm00008a014917 Zm00008a014917a,Zm00008a014917b simSplit
Zm00008a014917_T01.v1.1.exon.4 chr04 2596573 2596727 Zm00008a014917b 2592596 2599364 Zm00008a014917 Zm00008a014917a,Zm00008a014917b simSplit
Zm00008a014917_T01.v1.1.exon.4 chr04 2596573 2596727 Zm00008a014917 2592596 2599364 Zm00008a014917 Zm00008a014917a,Zm00008a014917b simSplit
Zm00008a014917_T01.v1.1.exon.3 chr04 2597694 2597779 Zm00008a014917b 2592596 2599364 Zm00008a014917 Zm00008a014917a,Zm00008a014917b simSplit
Zm00008a014917_T01.v1.1.exon.3 chr04 2597694 2597779 Zm00008a014917 2592596 2599364 Zm00008a014917 Zm00008a014917a,Zm00008a014917b simSplit
Zm00008a014917_T01.v1.1.exon.2 chr04 2598083 2598171 Zm00008a014917b 2592596 2599364 Zm00008a014917 Zm00008a014917a,Zm00008a014917b simSplit
Zm00008a014917_T01.v1.1.exon.2 chr04 2598083 2598171 Zm00008a014917 2592596 2599364 Zm00008a014917 Zm00008a014917a,Zm00008a014917b simSplit
Zm00008a014917_T01.v1.1.exon.1 chr04 2598640 2599364 Zm00008a014917b 2592596 2599364 Zm00008a014917 Zm00008a014917a,Zm00008a014917b simSplit
Zm00008a014917_T01.v1.1.exon.1 chr04 2598640 2599364 Zm00008a014917 2592596 2599364 Zm00008a014917 Zm00008a014917a,Zm00008a014917b simSplit
Zm00008a014931_T01.v1.1.exon.1 chr04 2813926 2814573 Zm00008a014931a 2813926 2817345 Zm00008a014931 Zm00008a014931a,Zm00008a014931b simSplit
Zm00008a014931_T01.v1.1.exon.1 chr04 2813926 2814573 Zm00008a014931 2813926 2817345 Zm00008a014931 Zm00008a014931a,Zm00008a014931b simSplit
Zm00008a014931_T01.v1.1.exon.2 chr04 2815163 2815285 Zm00008a014931a 2813926 2817345 Zm00008a014931 Zm00008a014931a,Zm00008a014931b simSplit
Zm00008a014931_T01.v1.1.exon.2 chr04 2815163 2815285 Zm00008a014931 2813926 2817345 Zm00008a014931 Zm00008a014931a,Zm00008a014931b simSplit
Zm00008a014931_T01.v1.1.exon.3 chr04 2815387 2815491 Zm00008a014931a 2813926 2817345 Zm00008a014931 Zm00008a014931a,Zm00008a014931b simSplit
Zm00008a014931_T01.v1.1.exon.3 chr04 2815387 2815491 Zm00008a014931 2813926 2817345 Zm00008a014931 Zm00008a014931a,Zm00008a014931b simSplit
Zm00008a014931_T01.v1.1.exon.4 chr04 2815628 2816027 Zm00008a014931a 2813926 2817345 Zm00008a014931 Zm00008a014931a,Zm00008a014931b simSplit
Zm00008a014931_T01.v1.1.exon.4 chr04 2815628 2816027 Zm00008a014931 2813926 2817345 Zm00008a014931 Zm00008a014931a,Zm00008a014931b simSplit
Zm00008a014931_T01.v1.1.exon.5 chr04 2816128 2816257 Zm00008a014931a 2813926 2817345 Zm00008a014931 Zm00008a014931a,Zm00008a014931b simSplit
Zm00008a014931_T01.v1.1.exon.5 chr04 2816128 2816257 Zm00008a014931 2813926 2817345 Zm00008a014931 Zm00008a014931a,Zm00008a014931b simSplit
Zm00008a014931_T01.v1.1.exon.6 chr04 2816384 2816678 Zm00008a014931b 2813926 2817345 Zm00008a014931 Zm00008a014931a,Zm00008a014931b simSplit
Zm00008a014931_T01.v1.1.exon.6 chr04 2816384 2816678 Zm00008a014931 2813926 2817345 Zm00008a014931 Zm00008a014931a,Zm00008a014931b simSplit
Zm00008a014931_T01.v1.1.exon.7 chr04 2816808 2817345 Zm00008a014931b 2813926 2817345 Zm00008a014931 Zm00008a014931a,Zm00008a014931b simSplit
Zm00008a014931_T01.v1.1.exon.7 chr04 2816808 2817345 Zm00008a014931 2813926 2817345 Zm00008a014931 Zm00008a014931a,Zm00008a014931b simSplit
Zm00008a014932_T01.v1.1.exon.1 chr04 2824743 2824983 Zm00008a014932a 2824743 2828587 Zm00008a014932 Zm00008a014932a,Zm00008a014932b simSplit
Zm00008a014932_T01.v1.1.exon.1 chr04 2824743 2824983 Zm00008a014932 2824743 2828587 Zm00008a014932 Zm00008a014932a,Zm00008a014932b simSplit
Zm00008a014932_T01.v1.1.exon.2 chr04 2825134 2825381 Zm00008a014932a 2824743 2828587 Zm00008a014932 Zm00008a014932a,Zm00008a014932b simSplit
Zm00008a014932_T01.v1.1.exon.2 chr04 2825134 2825381 Zm00008a014932 2824743 2828587 Zm00008a014932 Zm00008a014932a,Zm00008a014932b simSplit
Zm00008a014932_T01.v1.1.exon.3 chr04 2825429 2825752 Zm00008a014932a 2824743 2828587 Zm00008a014932 Zm00008a014932a,Zm00008a014932b simSplit
Zm00008a014932_T01.v1.1.exon.3 chr04 2825429 2825752 Zm00008a014932 2824743 2828587 Zm00008a014932 Zm00008a014932a,Zm00008a014932b simSplit
Zm00008a014932_T01.v1.1.exon.4 chr04 2826536 2826656 Zm00008a014932a 2824743 2828587 Zm00008a014932 Zm00008a014932a,Zm00008a014932b simSplit
Zm00008a014932_T01.v1.1.exon.4 chr04 2826536 2826656 Zm00008a014932 2824743 2828587 Zm00008a014932 Zm00008a014932a,Zm00008a014932b simSplit
Zm00008a014932_T01.v1.1.exon.5 chr04 2826761 2826968 Zm00008a014932a 2824743 2828587 Zm00008a014932 Zm00008a014932a,Zm00008a014932b simSplit
Zm00008a014932_T01.v1.1.exon.5 chr04 2826761 2826968 Zm00008a014932 2824743 2828587 Zm00008a014932 Zm00008a014932a,Zm00008a014932b simSplit
Zm00008a014932_T01.v1.1.exon.6 chr04 2827030 2827100 Zm00008a014932b 2824743 2828587 Zm00008a014932 Zm00008a014932a,Zm00008a014932b simSplit
Zm00008a014932_T01.v1.1.exon.6 chr04 2827030 2827100 Zm00008a014932 2824743 2828587 Zm00008a014932 Zm00008a014932a,Zm00008a014932b simSplit
Zm00008a014932_T01.v1.1.exon.7 chr04 2827435 2828587 Zm00008a014932b 2824743 2828587 Zm00008a014932 Zm00008a014932a,Zm00008a014932b simSplit
Zm00008a014932_T01.v1.1.exon.7 chr04 2827435 2828587 Zm00008a014932 2824743 2828587 Zm00008a014932 Zm00008a014932a,Zm00008a014932b simSplit
Zm00008a014982_T01.v1.1.exon.1 chr04 4177654 4177867 Zm00008a014982a 4177654 4187340 Zm00008a014982 Zm00008a014982a,Zm00008a014982b simSplit
Zm00008a014982_T01.v1.1.exon.1 chr04 4177654 4177867 Zm00008a014982 4177654 4187340 Zm00008a014982 Zm00008a014982a,Zm00008a014982b simSplit
Zm00008a014982_T01.v1.1.exon.2 chr04 4180974 4181096 Zm00008a014982a 4177654 4187340 Zm00008a014982 Zm00008a014982a,Zm00008a014982b simSplit
Zm00008a014982_T01.v1.1.exon.2 chr04 4180974 4181096 Zm00008a014982 4177654 4187340 Zm00008a014982 Zm00008a014982a,Zm00008a014982b simSplit
Zm00008a014982_T01.v1.1.exon.3 chr04 4182419 4182487 Zm00008a014982a 4177654 4187340 Zm00008a014982 Zm00008a014982a,Zm00008a014982b simSplit
Zm00008a014982_T01.v1.1.exon.3 chr04 4182419 4182487 Zm00008a014982 4177654 4187340 Zm00008a014982 Zm00008a014982a,Zm00008a014982b simSplit
Zm00008a014982_T01.v1.1.exon.4 chr04 4183540 4183617 Zm00008a014982a 4177654 4187340 Zm00008a014982 Zm00008a014982a,Zm00008a014982b simSplit
Zm00008a014982_T01.v1.1.exon.4 chr04 4183540 4183617 Zm00008a014982 4177654 4187340 Zm00008a014982 Zm00008a014982a,Zm00008a014982b simSplit
Zm00008a014982_T01.v1.1.exon.5 chr04 4183757 4183915 Zm00008a014982a 4177654 4187340 Zm00008a014982 Zm00008a014982a,Zm00008a014982b simSplit
Zm00008a014982_T01.v1.1.exon.5 chr04 4183757 4183915 Zm00008a014982 4177654 4187340 Zm00008a014982 Zm00008a014982a,Zm00008a014982b simSplit
Zm00008a014982_T01.v1.1.exon.6 chr04 4185306 4185431 Zm00008a014982a 4177654 4187340 Zm00008a014982 Zm00008a014982a,Zm00008a014982b simSplit
Zm00008a014982_T01.v1.1.exon.6 chr04 4185306 4185431 Zm00008a014982 4177654 4187340 Zm00008a014982 Zm00008a014982a,Zm00008a014982b simSplit
Zm00008a014982_T01.v1.1.exon.7 chr04 4185633 4185725 Zm00008a014982a 4177654 4187340 Zm00008a014982 Zm00008a014982a,Zm00008a014982b simSplit
Zm00008a014982_T01.v1.1.exon.7 chr04 4185633 4185725 Zm00008a014982 4177654 4187340 Zm00008a014982 Zm00008a014982a,Zm00008a014982b simSplit
Zm00008a014982_T01.v1.1.exon.8 chr04 4185878 4185961 Zm00008a014982b 4177654 4187340 Zm00008a014982 Zm00008a014982a,Zm00008a014982b simSplit
Zm00008a014982_T01.v1.1.exon.8 chr04 4185878 4185961 Zm00008a014982 4177654 4187340 Zm00008a014982 Zm00008a014982a,Zm00008a014982b simSplit
Zm00008a014982_T01.v1.1.exon.9 chr04 4186691 4187340 Zm00008a014982b 4177654 4187340 Zm00008a014982 Zm00008a014982a,Zm00008a014982b simSplit
Zm00008a014982_T01.v1.1.exon.9 chr04 4186691 4187340 Zm00008a014982 4177654 4187340 Zm00008a014982 Zm00008a014982a,Zm00008a014982b simSplit
Zm00008a015038_T01.v1.1.exon.8 chr04 5161207 5161303 Zm00008a015038a 5161207 5164346 Zm00008a015038 Zm00008a015038a,Zm00008a015038b simSplit
Zm00008a015038_T01.v1.1.exon.8 chr04 5161207 5161303 Zm00008a015038 5161207 5164346 Zm00008a015038 Zm00008a015038a,Zm00008a015038b simSplit
Zm00008a015038_T01.v1.1.exon.7 chr04 5161517 5161984 Zm00008a015038a 5161207 5164346 Zm00008a015038 Zm00008a015038a,Zm00008a015038b simSplit
Zm00008a015038_T01.v1.1.exon.7 chr04 5161517 5161984 Zm00008a015038 5161207 5164346 Zm00008a015038 Zm00008a015038a,Zm00008a015038b simSplit
Zm00008a015038_T01.v1.1.exon.6 chr04 5162700 5162838 Zm00008a015038a 5161207 5164346 Zm00008a015038 Zm00008a015038a,Zm00008a015038b simSplit
Zm00008a015038_T01.v1.1.exon.6 chr04 5162700 5162838 Zm00008a015038 5161207 5164346 Zm00008a015038 Zm00008a015038a,Zm00008a015038b simSplit
Zm00008a015038_T01.v1.1.exon.5 chr04 5162922 5163161 Zm00008a015038a 5161207 5164346 Zm00008a015038 Zm00008a015038a,Zm00008a015038b simSplit
Zm00008a015038_T01.v1.1.exon.5 chr04 5162922 5163161 Zm00008a015038 5161207 5164346 Zm00008a015038 Zm00008a015038a,Zm00008a015038b simSplit
Zm00008a015038_T01.v1.1.exon.4 chr04 5163313 5163399 Zm00008a015038a 5161207 5164346 Zm00008a015038 Zm00008a015038a,Zm00008a015038b simSplit
Zm00008a015038_T01.v1.1.exon.4 chr04 5163313 5163399 Zm00008a015038 5161207 5164346 Zm00008a015038 Zm00008a015038a,Zm00008a015038b simSplit
Zm00008a015038_T01.v1.1.exon.3 chr04 5163453 5163533 Zm00008a015038a 5161207 5164346 Zm00008a015038 Zm00008a015038a,Zm00008a015038b simSplit
Zm00008a015038_T01.v1.1.exon.3 chr04 5163453 5163533 Zm00008a015038 5161207 5164346 Zm00008a015038 Zm00008a015038a,Zm00008a015038b simSplit
Zm00008a015038_T01.v1.1.exon.2 chr04 5163663 5163684 Zm00008a015038b 5161207 5164346 Zm00008a015038 Zm00008a015038a,Zm00008a015038b simSplit
Zm00008a015038_T01.v1.1.exon.2 chr04 5163663 5163684 Zm00008a015038 5161207 5164346 Zm00008a015038 Zm00008a015038a,Zm00008a015038b simSplit
Zm00008a015038_T01.v1.1.exon.1 chr04 5164153 5164346 Zm00008a015038b 5161207 5164346 Zm00008a015038 Zm00008a015038a,Zm00008a015038b simSplit
Zm00008a015038_T01.v1.1.exon.1 chr04 5164153 5164346 Zm00008a015038 5161207 5164346 Zm00008a015038 Zm00008a015038a,Zm00008a015038b simSplit
Zm00008a015057_T01.v1.1.exon.1 chr04 5720324 5720349 Zm00008a015057a 5720324 5729411 Zm00008a015057 Zm00008a015057a,Zm00008a015057b simSplit
Zm00008a015057_T01.v1.1.exon.1 chr04 5720324 5720349 Zm00008a015057 5720324 5729411 Zm00008a015057 Zm00008a015057a,Zm00008a015057b simSplit
Zm00008a015057_T01.v1.1.exon.2 chr04 5724250 5724316 Zm00008a015057a 5720324 5729411 Zm00008a015057 Zm00008a015057a,Zm00008a015057b simSplit
Zm00008a015057_T01.v1.1.exon.2 chr04 5724250 5724316 Zm00008a015057 5720324 5729411 Zm00008a015057 Zm00008a015057a,Zm00008a015057b simSplit
Zm00008a015057_T01.v1.1.exon.3 chr04 5724330 5724545 Zm00008a015057b 5720324 5729411 Zm00008a015057 Zm00008a015057a,Zm00008a015057b simSplit
Zm00008a015057_T01.v1.1.exon.3 chr04 5724330 5724545 Zm00008a015057 5720324 5729411 Zm00008a015057 Zm00008a015057a,Zm00008a015057b simSplit
Zm00008a015057_T01.v1.1.exon.4 chr04 5724576 5725731 Zm00008a015057b 5720324 5729411 Zm00008a015057 Zm00008a015057a,Zm00008a015057b simSplit
Zm00008a015057_T01.v1.1.exon.4 chr04 5724576 5725731 Zm00008a015057 5720324 5729411 Zm00008a015057 Zm00008a015057a,Zm00008a015057b simSplit
Zm00008a015057_T01.v1.1.exon.5 chr04 5728567 5729411 Zm00008a015057b 5720324 5729411 Zm00008a015057 Zm00008a015057a,Zm00008a015057b simSplit
Zm00008a015057_T01.v1.1.exon.5 chr04 5728567 5729411 Zm00008a015057 5720324 5729411 Zm00008a015057 Zm00008a015057a,Zm00008a015057b simSplit
Zm00008a015069_T01.v1.1.exon.5 chr04 6059891 6060824 Zm00008a015069a 6059891 6065482 Zm00008a015069 Zm00008a015069a,Zm00008a015069b simSplit
Zm00008a015069_T01.v1.1.exon.5 chr04 6059891 6060824 Zm00008a015069 6059891 6065482 Zm00008a015069 Zm00008a015069a,Zm00008a015069b simSplit
Zm00008a015069_T01.v1.1.exon.4 chr04 6062672 6062840 Zm00008a015069a 6059891 6065482 Zm00008a015069 Zm00008a015069a,Zm00008a015069b simSplit
Zm00008a015069_T01.v1.1.exon.4 chr04 6062672 6062840 Zm00008a015069 6059891 6065482 Zm00008a015069 Zm00008a015069a,Zm00008a015069b simSplit
Zm00008a015069_T01.v1.1.exon.3 chr04 6062917 6062997 Zm00008a015069a 6059891 6065482 Zm00008a015069 Zm00008a015069a,Zm00008a015069b simSplit
Zm00008a015069_T01.v1.1.exon.3 chr04 6062917 6062997 Zm00008a015069 6059891 6065482 Zm00008a015069 Zm00008a015069a,Zm00008a015069b simSplit
Zm00008a015069_T01.v1.1.exon.2 chr04 6063099 6064191 Zm00008a015069a 6059891 6065482 Zm00008a015069 Zm00008a015069a,Zm00008a015069b simSplit
Zm00008a015069_T01.v1.1.exon.2 chr04 6063099 6064191 Zm00008a015069 6059891 6065482 Zm00008a015069 Zm00008a015069a,Zm00008a015069b simSplit
Zm00008a015069_T01.v1.1.exon.1 chr04 6065271 6065482 Zm00008a015069b 6059891 6065482 Zm00008a015069 Zm00008a015069a,Zm00008a015069b simSplit
Zm00008a015069_T01.v1.1.exon.1 chr04 6065271 6065482 Zm00008a015069 6059891 6065482 Zm00008a015069 Zm00008a015069a,Zm00008a015069b simSplit
Zm00008a015084_T01.v1.1.exon.1 chr04 6904590 6905476 Zm00008a015084a 6904590 6907404 Zm00008a015084 Zm00008a015084a,Zm00008a015084b simSplit
Zm00008a015084_T01.v1.1.exon.1 chr04 6904590 6905476 Zm00008a015084 6904590 6907404 Zm00008a015084 Zm00008a015084a,Zm00008a015084b simSplit
Zm00008a015084_T01.v1.1.exon.2 chr04 6906002 6906133 Zm00008a015084a 6904590 6907404 Zm00008a015084 Zm00008a015084a,Zm00008a015084b simSplit
Zm00008a015084_T01.v1.1.exon.2 chr04 6906002 6906133 Zm00008a015084 6904590 6907404 Zm00008a015084 Zm00008a015084a,Zm00008a015084b simSplit
Zm00008a015084_T01.v1.1.exon.3 chr04 6906276 6906376 Zm00008a015084a 6904590 6907404 Zm00008a015084 Zm00008a015084a,Zm00008a015084b simSplit
Zm00008a015084_T01.v1.1.exon.3 chr04 6906276 6906376 Zm00008a015084 6904590 6907404 Zm00008a015084 Zm00008a015084a,Zm00008a015084b simSplit
Zm00008a015084_T01.v1.1.exon.4 chr04 6906483 6906584 Zm00008a015084b 6904590 6907404 Zm00008a015084 Zm00008a015084a,Zm00008a015084b simSplit
Zm00008a015084_T01.v1.1.exon.4 chr04 6906483 6906584 Zm00008a015084 6904590 6907404 Zm00008a015084 Zm00008a015084a,Zm00008a015084b simSplit
Zm00008a015084_T01.v1.1.exon.5 chr04 6906843 6907404 Zm00008a015084b 6904590 6907404 Zm00008a015084 Zm00008a015084a,Zm00008a015084b simSplit
Zm00008a015084_T01.v1.1.exon.5 chr04 6906843 6907404 Zm00008a015084 6904590 6907404 Zm00008a015084 Zm00008a015084a,Zm00008a015084b simSplit
Zm00008a015095_T01.v1.1.exon.1 chr04 7658021 7658197 Zm00008a015095a 7658021 7661431 Zm00008a015095 Zm00008a015095a,Zm00008a015095b simSplit
Zm00008a015095_T01.v1.1.exon.1 chr04 7658021 7658197 Zm00008a015095 7658021 7661431 Zm00008a015095 Zm00008a015095a,Zm00008a015095b simSplit
Zm00008a015095_T01.v1.1.exon.2 chr04 7658202 7658348 Zm00008a015095b 7658021 7661431 Zm00008a015095 Zm00008a015095a,Zm00008a015095b simSplit
Zm00008a015095_T01.v1.1.exon.2 chr04 7658202 7658348 Zm00008a015095 7658021 7661431 Zm00008a015095 Zm00008a015095a,Zm00008a015095b simSplit
Zm00008a015095_T01.v1.1.exon.3 chr04 7659944 7660033 Zm00008a015095b 7658021 7661431 Zm00008a015095 Zm00008a015095a,Zm00008a015095b simSplit
Zm00008a015095_T01.v1.1.exon.3 chr04 7659944 7660033 Zm00008a015095 7658021 7661431 Zm00008a015095 Zm00008a015095a,Zm00008a015095b simSplit
Zm00008a015095_T01.v1.1.exon.4 chr04 7661381 7661431 Zm00008a015095b 7658021 7661431 Zm00008a015095 Zm00008a015095a,Zm00008a015095b simSplit
Zm00008a015095_T01.v1.1.exon.4 chr04 7661381 7661431 Zm00008a015095 7658021 7661431 Zm00008a015095 Zm00008a015095a,Zm00008a015095b simSplit
Zm00008a015115_T01.v1.1.exon.1 chr04 9767440 9767705 Zm00008a015115a 9767440 9771591 Zm00008a015115 Zm00008a015115a,Zm00008a015115b simSplit
Zm00008a015115_T01.v1.1.exon.1 chr04 9767440 9767705 Zm00008a015115 9767440 9771591 Zm00008a015115 Zm00008a015115a,Zm00008a015115b simSplit
Zm00008a015115_T01.v1.1.exon.2 chr04 9768082 9768477 Zm00008a015115b 9767440 9771591 Zm00008a015115 Zm00008a015115a,Zm00008a015115b simSplit
Zm00008a015115_T01.v1.1.exon.2 chr04 9768082 9768477 Zm00008a015115 9767440 9771591 Zm00008a015115 Zm00008a015115a,Zm00008a015115b simSplit
Zm00008a015115_T01.v1.1.exon.3 chr04 9768862 9768955 Zm00008a015115b 9767440 9771591 Zm00008a015115 Zm00008a015115a,Zm00008a015115b simSplit
Zm00008a015115_T01.v1.1.exon.3 chr04 9768862 9768955 Zm00008a015115 9767440 9771591 Zm00008a015115 Zm00008a015115a,Zm00008a015115b simSplit
Zm00008a015115_T01.v1.1.exon.4 chr04 9769065 9769152 Zm00008a015115b 9767440 9771591 Zm00008a015115 Zm00008a015115a,Zm00008a015115b simSplit
Zm00008a015115_T01.v1.1.exon.4 chr04 9769065 9769152 Zm00008a015115 9767440 9771591 Zm00008a015115 Zm00008a015115a,Zm00008a015115b simSplit
Zm00008a015115_T01.v1.1.exon.5 chr04 9769379 9769511 Zm00008a015115b 9767440 9771591 Zm00008a015115 Zm00008a015115a,Zm00008a015115b simSplit
Zm00008a015115_T01.v1.1.exon.5 chr04 9769379 9769511 Zm00008a015115 9767440 9771591 Zm00008a015115 Zm00008a015115a,Zm00008a015115b simSplit
Zm00008a015115_T01.v1.1.exon.6 chr04 9770726 9770933 Zm00008a015115b 9767440 9771591 Zm00008a015115 Zm00008a015115a,Zm00008a015115b simSplit
Zm00008a015115_T01.v1.1.exon.6 chr04 9770726 9770933 Zm00008a015115 9767440 9771591 Zm00008a015115 Zm00008a015115a,Zm00008a015115b simSplit
Zm00008a015115_T01.v1.1.exon.7 chr04 9771037 9771591 Zm00008a015115b 9767440 9771591 Zm00008a015115 Zm00008a015115a,Zm00008a015115b simSplit
Zm00008a015115_T01.v1.1.exon.7 chr04 9771037 9771591 Zm00008a015115 9767440 9771591 Zm00008a015115 Zm00008a015115a,Zm00008a015115b simSplit
Zm00008a015152_T01.v1.1.exon.3 chr04 11207198 11207288 Zm00008a015152b 11206966 11213645 Zm00008a015152 Zm00008a015152a,Zm00008a015152b simSplit
Zm00008a015152_T01.v1.1.exon.2 chr04 11209175 11209273 Zm00008a015152b 11206966 11213645 Zm00008a015152 Zm00008a015152a,Zm00008a015152b simSplit
Zm00008a015169_T01.v1.1.exon.9 chr04 12079782 12080425 Zm00008a015169a 12079782 12086632 Zm00008a015169 Zm00008a015169a,Zm00008a015169b simSplit
Zm00008a015169_T01.v1.1.exon.9 chr04 12079782 12080425 Zm00008a015169 12079782 12086632 Zm00008a015169 Zm00008a015169a,Zm00008a015169b simSplit
Zm00008a015169_T01.v1.1.exon.8 chr04 12080722 12080766 Zm00008a015169a 12079782 12086632 Zm00008a015169 Zm00008a015169a,Zm00008a015169b simSplit
Zm00008a015169_T01.v1.1.exon.8 chr04 12080722 12080766 Zm00008a015169 12079782 12086632 Zm00008a015169 Zm00008a015169a,Zm00008a015169b simSplit
Zm00008a015169_T01.v1.1.exon.7 chr04 12080885 12080971 Zm00008a015169b 12079782 12086632 Zm00008a015169 Zm00008a015169a,Zm00008a015169b simSplit
Zm00008a015169_T01.v1.1.exon.7 chr04 12080885 12080971 Zm00008a015169 12079782 12086632 Zm00008a015169 Zm00008a015169a,Zm00008a015169b simSplit
Zm00008a015169_T01.v1.1.exon.6 chr04 12084527 12084655 Zm00008a015169b 12079782 12086632 Zm00008a015169 Zm00008a015169a,Zm00008a015169b simSplit
Zm00008a015169_T01.v1.1.exon.6 chr04 12084527 12084655 Zm00008a015169 12079782 12086632 Zm00008a015169 Zm00008a015169a,Zm00008a015169b simSplit
Zm00008a015169_T01.v1.1.exon.5 chr04 12084760 12084916 Zm00008a015169b 12079782 12086632 Zm00008a015169 Zm00008a015169a,Zm00008a015169b simSplit
Zm00008a015169_T01.v1.1.exon.5 chr04 12084760 12084916 Zm00008a015169 12079782 12086632 Zm00008a015169 Zm00008a015169a,Zm00008a015169b simSplit
Zm00008a015169_T01.v1.1.exon.4 chr04 12085038 12085140 Zm00008a015169b 12079782 12086632 Zm00008a015169 Zm00008a015169a,Zm00008a015169b simSplit
Zm00008a015169_T01.v1.1.exon.4 chr04 12085038 12085140 Zm00008a015169 12079782 12086632 Zm00008a015169 Zm00008a015169a,Zm00008a015169b simSplit
Zm00008a015169_T01.v1.1.exon.3 chr04 12085546 12085625 Zm00008a015169b 12079782 12086632 Zm00008a015169 Zm00008a015169a,Zm00008a015169b simSplit
Zm00008a015169_T01.v1.1.exon.3 chr04 12085546 12085625 Zm00008a015169 12079782 12086632 Zm00008a015169 Zm00008a015169a,Zm00008a015169b simSplit
Zm00008a015169_T01.v1.1.exon.2 chr04 12086232 12086357 Zm00008a015169b 12079782 12086632 Zm00008a015169 Zm00008a015169a,Zm00008a015169b simSplit
Zm00008a015169_T01.v1.1.exon.2 chr04 12086232 12086357 Zm00008a015169 12079782 12086632 Zm00008a015169 Zm00008a015169a,Zm00008a015169b simSplit
Zm00008a015169_T01.v1.1.exon.1 chr04 12086514 12086632 Zm00008a015169b 12079782 12086632 Zm00008a015169 Zm00008a015169a,Zm00008a015169b simSplit
Zm00008a015169_T01.v1.1.exon.1 chr04 12086514 12086632 Zm00008a015169 12079782 12086632 Zm00008a015169 Zm00008a015169a,Zm00008a015169b simSplit
Zm00008a015179_T01.v1.1.exon.1 chr04 12873226 12873244 Zm00008a015179a 12873226 12887486 Zm00008a015179 Zm00008a015179a,Zm00008a015179b simSplit
Zm00008a015179_T01.v1.1.exon.1 chr04 12873226 12873244 Zm00008a015179 12873226 12887486 Zm00008a015179 Zm00008a015179a,Zm00008a015179b simSplit
Zm00008a015179_T01.v1.1.exon.2 chr04 12873746 12873879 Zm00008a015179a 12873226 12887486 Zm00008a015179 Zm00008a015179a,Zm00008a015179b simSplit
Zm00008a015179_T01.v1.1.exon.2 chr04 12873746 12873879 Zm00008a015179 12873226 12887486 Zm00008a015179 Zm00008a015179a,Zm00008a015179b simSplit
Zm00008a015179_T01.v1.1.exon.3 chr04 12876777 12876817 Zm00008a015179a 12873226 12887486 Zm00008a015179 Zm00008a015179a,Zm00008a015179b simSplit
Zm00008a015179_T01.v1.1.exon.3 chr04 12876777 12876817 Zm00008a015179 12873226 12887486 Zm00008a015179 Zm00008a015179a,Zm00008a015179b simSplit
Zm00008a015179_T01.v1.1.exon.4 chr04 12887420 12887486 Zm00008a015179b 12873226 12887486 Zm00008a015179 Zm00008a015179a,Zm00008a015179b simSplit
Zm00008a015179_T01.v1.1.exon.4 chr04 12887420 12887486 Zm00008a015179 12873226 12887486 Zm00008a015179 Zm00008a015179a,Zm00008a015179b simSplit
Zm00008a015191_T01.v1.1.exon.1 chr04 13745170 13745286 Zm00008a015191a 13745170 13747313 Zm00008a015191 Zm00008a015191a,Zm00008a015191b simSplit
Zm00008a015191_T01.v1.1.exon.1 chr04 13745170 13745286 Zm00008a015191 13745170 13747313 Zm00008a015191 Zm00008a015191a,Zm00008a015191b simSplit
Zm00008a015191_T01.v1.1.exon.2 chr04 13745999 13746032 Zm00008a015191b 13745170 13747313 Zm00008a015191 Zm00008a015191a,Zm00008a015191b simSplit
Zm00008a015191_T01.v1.1.exon.2 chr04 13745999 13746032 Zm00008a015191 13745170 13747313 Zm00008a015191 Zm00008a015191a,Zm00008a015191b simSplit
Zm00008a015191_T01.v1.1.exon.3 chr04 13746608 13746740 Zm00008a015191b 13745170 13747313 Zm00008a015191 Zm00008a015191a,Zm00008a015191b simSplit
Zm00008a015191_T01.v1.1.exon.3 chr04 13746608 13746740 Zm00008a015191 13745170 13747313 Zm00008a015191 Zm00008a015191a,Zm00008a015191b simSplit
Zm00008a015191_T01.v1.1.exon.4 chr04 13747250 13747313 Zm00008a015191b 13745170 13747313 Zm00008a015191 Zm00008a015191a,Zm00008a015191b simSplit
Zm00008a015191_T01.v1.1.exon.4 chr04 13747250 13747313 Zm00008a015191 13745170 13747313 Zm00008a015191 Zm00008a015191a,Zm00008a015191b simSplit
Zm00008a015196_T01.v1.1.exon.1 chr04 14003307 14003586 Zm00008a015196a 14003307 14112503 Zm00008a015196 Zm00008a015196a,Zm00008a015196b simSplit
Zm00008a015196_T01.v1.1.exon.1 chr04 14003307 14003586 Zm00008a015196 14003307 14112503 Zm00008a015196 Zm00008a015196a,Zm00008a015196b simSplit
Zm00008a015196_T01.v1.1.exon.2 chr04 14003630 14003715 Zm00008a015196a 14003307 14112503 Zm00008a015196 Zm00008a015196a,Zm00008a015196b simSplit
Zm00008a015196_T01.v1.1.exon.2 chr04 14003630 14003715 Zm00008a015196 14003307 14112503 Zm00008a015196 Zm00008a015196a,Zm00008a015196b simSplit
Zm00008a015196_T01.v1.1.exon.3 chr04 14003730 14004256 Zm00008a015196a 14003307 14112503 Zm00008a015196 Zm00008a015196a,Zm00008a015196b simSplit
Zm00008a015196_T01.v1.1.exon.3 chr04 14003730 14004256 Zm00008a015196 14003307 14112503 Zm00008a015196 Zm00008a015196a,Zm00008a015196b simSplit
Zm00008a015196_T01.v1.1.exon.4 chr04 14006454 14006655 Zm00008a015196a 14003307 14112503 Zm00008a015196 Zm00008a015196a,Zm00008a015196b simSplit
Zm00008a015196_T01.v1.1.exon.4 chr04 14006454 14006655 Zm00008a015196 14003307 14112503 Zm00008a015196 Zm00008a015196a,Zm00008a015196b simSplit
Zm00008a015196_T01.v1.1.exon.5 chr04 14006947 14007852 Zm00008a015196b 14003307 14112503 Zm00008a015196 Zm00008a015196a,Zm00008a015196b simSplit
Zm00008a015196_T01.v1.1.exon.5 chr04 14006947 14007852 Zm00008a015196 14003307 14112503 Zm00008a015196 Zm00008a015196a,Zm00008a015196b simSplit
Zm00008a015196_T01.v1.1.exon.6 chr04 14112405 14112503 Zm00008a015196b 14003307 14112503 Zm00008a015196 Zm00008a015196a,Zm00008a015196b simSplit
Zm00008a015196_T01.v1.1.exon.6 chr04 14112405 14112503 Zm00008a015196 14003307 14112503 Zm00008a015196 Zm00008a015196a,Zm00008a015196b simSplit
Zm00008a015208_T01.v1.1.exon.6 chr04 14687250 14687402 Zm00008a015208a 14687250 14742520 Zm00008a015208 Zm00008a015208a,Zm00008a015208b simSplit
Zm00008a015208_T01.v1.1.exon.6 chr04 14687250 14687402 Zm00008a015208 14687250 14742520 Zm00008a015208 Zm00008a015208a,Zm00008a015208b simSplit
Zm00008a015208_T01.v1.1.exon.5 chr04 14735396 14735453 Zm00008a015208b 14687250 14742520 Zm00008a015208 Zm00008a015208a,Zm00008a015208b simSplit
Zm00008a015208_T01.v1.1.exon.5 chr04 14735396 14735453 Zm00008a015208 14687250 14742520 Zm00008a015208 Zm00008a015208a,Zm00008a015208b simSplit
Zm00008a015208_T01.v1.1.exon.4 chr04 14735598 14735704 Zm00008a015208b 14687250 14742520 Zm00008a015208 Zm00008a015208a,Zm00008a015208b simSplit
Zm00008a015208_T01.v1.1.exon.4 chr04 14735598 14735704 Zm00008a015208 14687250 14742520 Zm00008a015208 Zm00008a015208a,Zm00008a015208b simSplit
Zm00008a015208_T01.v1.1.exon.3 chr04 14735808 14736017 Zm00008a015208b 14687250 14742520 Zm00008a015208 Zm00008a015208a,Zm00008a015208b simSplit
Zm00008a015208_T01.v1.1.exon.3 chr04 14735808 14736017 Zm00008a015208 14687250 14742520 Zm00008a015208 Zm00008a015208a,Zm00008a015208b simSplit
Zm00008a015208_T01.v1.1.exon.2 chr04 14736280 14736993 Zm00008a015208b 14687250 14742520 Zm00008a015208 Zm00008a015208a,Zm00008a015208b simSplit
Zm00008a015208_T01.v1.1.exon.2 chr04 14736280 14736993 Zm00008a015208 14687250 14742520 Zm00008a015208 Zm00008a015208a,Zm00008a015208b simSplit
Zm00008a015208_T01.v1.1.exon.1 chr04 14742278 14742520 Zm00008a015208b 14687250 14742520 Zm00008a015208 Zm00008a015208a,Zm00008a015208b simSplit
Zm00008a015208_T01.v1.1.exon.1 chr04 14742278 14742520 Zm00008a015208 14687250 14742520 Zm00008a015208 Zm00008a015208a,Zm00008a015208b simSplit
Zm00008a015216_T01.v1.1.exon.8 chr04 15045208 15045356 Zm00008a015216a 15045208 15055409 Zm00008a015216 Zm00008a015216a,Zm00008a015216b simSplit
Zm00008a015216_T01.v1.1.exon.8 chr04 15045208 15045356 Zm00008a015216 15045208 15055409 Zm00008a015216 Zm00008a015216a,Zm00008a015216b simSplit
Zm00008a015216_T01.v1.1.exon.7 chr04 15045880 15046400 Zm00008a015216a 15045208 15055409 Zm00008a015216 Zm00008a015216a,Zm00008a015216b simSplit
Zm00008a015216_T01.v1.1.exon.7 chr04 15045880 15046400 Zm00008a015216 15045208 15055409 Zm00008a015216 Zm00008a015216a,Zm00008a015216b simSplit
Zm00008a015216_T01.v1.1.exon.6 chr04 15050251 15050326 Zm00008a015216b 15045208 15055409 Zm00008a015216 Zm00008a015216a,Zm00008a015216b simSplit
Zm00008a015216_T01.v1.1.exon.6 chr04 15050251 15050326 Zm00008a015216 15045208 15055409 Zm00008a015216 Zm00008a015216a,Zm00008a015216b simSplit
Zm00008a015216_T01.v1.1.exon.5 chr04 15051900 15052037 Zm00008a015216b 15045208 15055409 Zm00008a015216 Zm00008a015216a,Zm00008a015216b simSplit
Zm00008a015216_T01.v1.1.exon.5 chr04 15051900 15052037 Zm00008a015216 15045208 15055409 Zm00008a015216 Zm00008a015216a,Zm00008a015216b simSplit
Zm00008a015216_T01.v1.1.exon.4 chr04 15052146 15052273 Zm00008a015216b 15045208 15055409 Zm00008a015216 Zm00008a015216a,Zm00008a015216b simSplit
Zm00008a015216_T01.v1.1.exon.4 chr04 15052146 15052273 Zm00008a015216 15045208 15055409 Zm00008a015216 Zm00008a015216a,Zm00008a015216b simSplit
Zm00008a015216_T01.v1.1.exon.3 chr04 15052402 15052562 Zm00008a015216b 15045208 15055409 Zm00008a015216 Zm00008a015216a,Zm00008a015216b simSplit
Zm00008a015216_T01.v1.1.exon.3 chr04 15052402 15052562 Zm00008a015216 15045208 15055409 Zm00008a015216 Zm00008a015216a,Zm00008a015216b simSplit
Zm00008a015216_T01.v1.1.exon.2 chr04 15052650 15052731 Zm00008a015216b 15045208 15055409 Zm00008a015216 Zm00008a015216a,Zm00008a015216b simSplit
Zm00008a015216_T01.v1.1.exon.2 chr04 15052650 15052731 Zm00008a015216 15045208 15055409 Zm00008a015216 Zm00008a015216a,Zm00008a015216b simSplit
Zm00008a015216_T01.v1.1.exon.1 chr04 15055226 15055409 Zm00008a015216b 15045208 15055409 Zm00008a015216 Zm00008a015216a,Zm00008a015216b simSplit
Zm00008a015216_T01.v1.1.exon.1 chr04 15055226 15055409 Zm00008a015216 15045208 15055409 Zm00008a015216 Zm00008a015216a,Zm00008a015216b simSplit
Zm00008a015243_T01.v1.1.exon.1 chr04 16251714 16252034 Zm00008a015243a 16251714 16258186 Zm00008a015243 Zm00008a015243a,Zm00008a015243b simSplit
Zm00008a015243_T01.v1.1.exon.1 chr04 16251714 16252034 Zm00008a015243 16251714 16258186 Zm00008a015243 Zm00008a015243a,Zm00008a015243b simSplit
Zm00008a015243_T01.v1.1.exon.2 chr04 16254664 16254801 Zm00008a015243a 16251714 16258186 Zm00008a015243 Zm00008a015243a,Zm00008a015243b simSplit
Zm00008a015243_T01.v1.1.exon.2 chr04 16254664 16254801 Zm00008a015243 16251714 16258186 Zm00008a015243 Zm00008a015243a,Zm00008a015243b simSplit
Zm00008a015243_T01.v1.1.exon.3 chr04 16257191 16257288 Zm00008a015243a 16251714 16258186 Zm00008a015243 Zm00008a015243a,Zm00008a015243b simSplit
Zm00008a015243_T01.v1.1.exon.3 chr04 16257191 16257288 Zm00008a015243 16251714 16258186 Zm00008a015243 Zm00008a015243a,Zm00008a015243b simSplit
Zm00008a015243_T01.v1.1.exon.4 chr04 16257928 16258186 Zm00008a015243b 16251714 16258186 Zm00008a015243 Zm00008a015243a,Zm00008a015243b simSplit
Zm00008a015243_T01.v1.1.exon.4 chr04 16257928 16258186 Zm00008a015243 16251714 16258186 Zm00008a015243 Zm00008a015243a,Zm00008a015243b simSplit
Zm00008a015251_T01.v1.1.exon.1 chr04 16625823 16626063 Zm00008a015251a 16625823 16633356 Zm00008a015251 Zm00008a015251a,Zm00008a015251b simSplit
Zm00008a015251_T01.v1.1.exon.1 chr04 16625823 16626063 Zm00008a015251 16625823 16633356 Zm00008a015251 Zm00008a015251a,Zm00008a015251b simSplit
Zm00008a015251_T01.v1.1.exon.2 chr04 16626159 16626336 Zm00008a015251a 16625823 16633356 Zm00008a015251 Zm00008a015251a,Zm00008a015251b simSplit
Zm00008a015251_T01.v1.1.exon.2 chr04 16626159 16626336 Zm00008a015251 16625823 16633356 Zm00008a015251 Zm00008a015251a,Zm00008a015251b simSplit
Zm00008a015251_T01.v1.1.exon.3 chr04 16630647 16630734 Zm00008a015251a 16625823 16633356 Zm00008a015251 Zm00008a015251a,Zm00008a015251b simSplit
Zm00008a015251_T01.v1.1.exon.3 chr04 16630647 16630734 Zm00008a015251 16625823 16633356 Zm00008a015251 Zm00008a015251a,Zm00008a015251b simSplit
Zm00008a015251_T01.v1.1.exon.4 chr04 16631003 16631168 Zm00008a015251a 16625823 16633356 Zm00008a015251 Zm00008a015251a,Zm00008a015251b simSplit
Zm00008a015251_T01.v1.1.exon.4 chr04 16631003 16631168 Zm00008a015251 16625823 16633356 Zm00008a015251 Zm00008a015251a,Zm00008a015251b simSplit
Zm00008a015251_T01.v1.1.exon.5 chr04 16632140 16632251 Zm00008a015251a 16625823 16633356 Zm00008a015251 Zm00008a015251a,Zm00008a015251b simSplit
Zm00008a015251_T01.v1.1.exon.5 chr04 16632140 16632251 Zm00008a015251 16625823 16633356 Zm00008a015251 Zm00008a015251a,Zm00008a015251b simSplit
Zm00008a015251_T01.v1.1.exon.6 chr04 16632680 16632742 Zm00008a015251b 16625823 16633356 Zm00008a015251 Zm00008a015251a,Zm00008a015251b simSplit
Zm00008a015251_T01.v1.1.exon.6 chr04 16632680 16632742 Zm00008a015251 16625823 16633356 Zm00008a015251 Zm00008a015251a,Zm00008a015251b simSplit
Zm00008a015251_T01.v1.1.exon.7 chr04 16632939 16633356 Zm00008a015251b 16625823 16633356 Zm00008a015251 Zm00008a015251a,Zm00008a015251b simSplit
Zm00008a015251_T01.v1.1.exon.7 chr04 16632939 16633356 Zm00008a015251 16625823 16633356 Zm00008a015251 Zm00008a015251a,Zm00008a015251b simSplit
Zm00008a015254_T01.v1.1.exon.1 chr04 16702541 16702843 Zm00008a015254a 16702541 16705623 Zm00008a015254 Zm00008a015254a,Zm00008a015254b simSplit
Zm00008a015254_T01.v1.1.exon.1 chr04 16702541 16702843 Zm00008a015254 16702541 16705623 Zm00008a015254 Zm00008a015254a,Zm00008a015254b simSplit
Zm00008a015254_T01.v1.1.exon.2 chr04 16703417 16704241 Zm00008a015254b 16702541 16705623 Zm00008a015254 Zm00008a015254a,Zm00008a015254b simSplit
Zm00008a015254_T01.v1.1.exon.2 chr04 16703417 16704241 Zm00008a015254 16702541 16705623 Zm00008a015254 Zm00008a015254a,Zm00008a015254b simSplit
Zm00008a015254_T01.v1.1.exon.3 chr04 16704765 16705151 Zm00008a015254b 16702541 16705623 Zm00008a015254 Zm00008a015254a,Zm00008a015254b simSplit
Zm00008a015254_T01.v1.1.exon.3 chr04 16704765 16705151 Zm00008a015254 16702541 16705623 Zm00008a015254 Zm00008a015254a,Zm00008a015254b simSplit
Zm00008a015254_T01.v1.1.exon.4 chr04 16705219 16705623 Zm00008a015254b 16702541 16705623 Zm00008a015254 Zm00008a015254a,Zm00008a015254b simSplit
Zm00008a015254_T01.v1.1.exon.4 chr04 16705219 16705623 Zm00008a015254 16702541 16705623 Zm00008a015254 Zm00008a015254a,Zm00008a015254b simSplit
Zm00008a015259_T01.v1.1.exon.4 chr04 16921878 16922466 Zm00008a015259a 16921878 16924250 Zm00008a015259 Zm00008a015259a,Zm00008a015259b simSplit
Zm00008a015259_T01.v1.1.exon.4 chr04 16921878 16922466 Zm00008a015259 16921878 16924250 Zm00008a015259 Zm00008a015259a,Zm00008a015259b simSplit
Zm00008a015259_T01.v1.1.exon.3 chr04 16922889 16923028 Zm00008a015259a 16921878 16924250 Zm00008a015259 Zm00008a015259a,Zm00008a015259b simSplit
Zm00008a015259_T01.v1.1.exon.3 chr04 16922889 16923028 Zm00008a015259 16921878 16924250 Zm00008a015259 Zm00008a015259a,Zm00008a015259b simSplit
Zm00008a015259_T01.v1.1.exon.2 chr04 16923109 16923300 Zm00008a015259a 16921878 16924250 Zm00008a015259 Zm00008a015259a,Zm00008a015259b simSplit
Zm00008a015259_T01.v1.1.exon.2 chr04 16923109 16923300 Zm00008a015259 16921878 16924250 Zm00008a015259 Zm00008a015259a,Zm00008a015259b simSplit
Zm00008a015259_T01.v1.1.exon.1 chr04 16924248 16924250 Zm00008a015259b 16921878 16924250 Zm00008a015259 Zm00008a015259a,Zm00008a015259b simSplit
Zm00008a015259_T01.v1.1.exon.1 chr04 16924248 16924250 Zm00008a015259 16921878 16924250 Zm00008a015259 Zm00008a015259a,Zm00008a015259b simSplit
Zm00008a015262_T01.v1.1.exon.6 chr04 17027834 17027866 Zm00008a015262a 17027834 17051935 Zm00008a015262 Zm00008a015262a,Zm00008a015262b simSplit
Zm00008a015262_T01.v1.1.exon.6 chr04 17027834 17027866 Zm00008a015262 17027834 17051935 Zm00008a015262 Zm00008a015262a,Zm00008a015262b simSplit
Zm00008a015262_T01.v1.1.exon.5 chr04 17050854 17050922 Zm00008a015262b 17027834 17051935 Zm00008a015262 Zm00008a015262a,Zm00008a015262b simSplit
Zm00008a015262_T01.v1.1.exon.5 chr04 17050854 17050922 Zm00008a015262 17027834 17051935 Zm00008a015262 Zm00008a015262a,Zm00008a015262b simSplit
Zm00008a015262_T01.v1.1.exon.4 chr04 17051037 17051117 Zm00008a015262b 17027834 17051935 Zm00008a015262 Zm00008a015262a,Zm00008a015262b simSplit
Zm00008a015262_T01.v1.1.exon.4 chr04 17051037 17051117 Zm00008a015262 17027834 17051935 Zm00008a015262 Zm00008a015262a,Zm00008a015262b simSplit
Zm00008a015262_T01.v1.1.exon.3 chr04 17051234 17051350 Zm00008a015262b 17027834 17051935 Zm00008a015262 Zm00008a015262a,Zm00008a015262b simSplit
Zm00008a015262_T01.v1.1.exon.3 chr04 17051234 17051350 Zm00008a015262 17027834 17051935 Zm00008a015262 Zm00008a015262a,Zm00008a015262b simSplit
Zm00008a015262_T01.v1.1.exon.2 chr04 17051444 17051782 Zm00008a015262b 17027834 17051935 Zm00008a015262 Zm00008a015262a,Zm00008a015262b simSplit
Zm00008a015262_T01.v1.1.exon.2 chr04 17051444 17051782 Zm00008a015262 17027834 17051935 Zm00008a015262 Zm00008a015262a,Zm00008a015262b simSplit
Zm00008a015262_T01.v1.1.exon.1 chr04 17051837 17051935 Zm00008a015262b 17027834 17051935 Zm00008a015262 Zm00008a015262a,Zm00008a015262b simSplit
Zm00008a015262_T01.v1.1.exon.1 chr04 17051837 17051935 Zm00008a015262 17027834 17051935 Zm00008a015262 Zm00008a015262a,Zm00008a015262b simSplit
Zm00008a015275_T01.v1.1.exon.1 chr04 17576849 17576980 Zm00008a015275a 17576849 17581291 Zm00008a015275 Zm00008a015275a,Zm00008a015275b simSplit
Zm00008a015275_T01.v1.1.exon.1 chr04 17576849 17576980 Zm00008a015275 17576849 17581291 Zm00008a015275 Zm00008a015275a,Zm00008a015275b simSplit
Zm00008a015275_T01.v1.1.exon.2 chr04 17577914 17578471 Zm00008a015275a 17576849 17581291 Zm00008a015275 Zm00008a015275a,Zm00008a015275b simSplit
Zm00008a015275_T01.v1.1.exon.2 chr04 17577914 17578471 Zm00008a015275 17576849 17581291 Zm00008a015275 Zm00008a015275a,Zm00008a015275b simSplit
Zm00008a015275_T01.v1.1.exon.3 chr04 17579739 17579969 Zm00008a015275a 17576849 17581291 Zm00008a015275 Zm00008a015275a,Zm00008a015275b simSplit
Zm00008a015275_T01.v1.1.exon.3 chr04 17579739 17579969 Zm00008a015275 17576849 17581291 Zm00008a015275 Zm00008a015275a,Zm00008a015275b simSplit
Zm00008a015275_T01.v1.1.exon.4 chr04 17580061 17580201 Zm00008a015275a 17576849 17581291 Zm00008a015275 Zm00008a015275a,Zm00008a015275b simSplit
Zm00008a015275_T01.v1.1.exon.4 chr04 17580061 17580201 Zm00008a015275 17576849 17581291 Zm00008a015275 Zm00008a015275a,Zm00008a015275b simSplit
Zm00008a015275_T01.v1.1.exon.5 chr04 17580466 17580663 Zm00008a015275b 17576849 17581291 Zm00008a015275 Zm00008a015275a,Zm00008a015275b simSplit
Zm00008a015275_T01.v1.1.exon.5 chr04 17580466 17580663 Zm00008a015275 17576849 17581291 Zm00008a015275 Zm00008a015275a,Zm00008a015275b simSplit
Zm00008a015275_T01.v1.1.exon.6 chr04 17580755 17581291 Zm00008a015275b 17576849 17581291 Zm00008a015275 Zm00008a015275a,Zm00008a015275b simSplit
Zm00008a015275_T01.v1.1.exon.6 chr04 17580755 17581291 Zm00008a015275 17576849 17581291 Zm00008a015275 Zm00008a015275a,Zm00008a015275b simSplit
Zm00008a015286_T01.v1.1.exon.4 chr04 18133987 18135379 Zm00008a015286a 18133987 18137254 Zm00008a015286 Zm00008a015286a,Zm00008a015286b simSplit
Zm00008a015286_T01.v1.1.exon.4 chr04 18133987 18135379 Zm00008a015286 18133987 18137254 Zm00008a015286 Zm00008a015286a,Zm00008a015286b simSplit
Zm00008a015286_T01.v1.1.exon.3 chr04 18135487 18135858 Zm00008a015286a 18133987 18137254 Zm00008a015286 Zm00008a015286a,Zm00008a015286b simSplit
Zm00008a015286_T01.v1.1.exon.3 chr04 18135487 18135858 Zm00008a015286 18133987 18137254 Zm00008a015286 Zm00008a015286a,Zm00008a015286b simSplit
Zm00008a015286_T01.v1.1.exon.2 chr04 18136227 18136410 Zm00008a015286a 18133987 18137254 Zm00008a015286 Zm00008a015286a,Zm00008a015286b simSplit
Zm00008a015286_T01.v1.1.exon.2 chr04 18136227 18136410 Zm00008a015286 18133987 18137254 Zm00008a015286 Zm00008a015286a,Zm00008a015286b simSplit
Zm00008a015286_T01.v1.1.exon.1 chr04 18137021 18137254 Zm00008a015286b 18133987 18137254 Zm00008a015286 Zm00008a015286a,Zm00008a015286b simSplit
Zm00008a015286_T01.v1.1.exon.1 chr04 18137021 18137254 Zm00008a015286 18133987 18137254 Zm00008a015286 Zm00008a015286a,Zm00008a015286b simSplit
Zm00008a015307_T01.v1.1.exon.5 chr04 18977896 18977980 Zm00008a015307a 18977896 18980295 Zm00008a015307 Zm00008a015307a,Zm00008a015307b simSplit
Zm00008a015307_T01.v1.1.exon.5 chr04 18977896 18977980 Zm00008a015307 18977896 18980295 Zm00008a015307 Zm00008a015307a,Zm00008a015307b simSplit
Zm00008a015307_T01.v1.1.exon.4 chr04 18978578 18978645 Zm00008a015307a 18977896 18980295 Zm00008a015307 Zm00008a015307a,Zm00008a015307b simSplit
Zm00008a015307_T01.v1.1.exon.4 chr04 18978578 18978645 Zm00008a015307 18977896 18980295 Zm00008a015307 Zm00008a015307a,Zm00008a015307b simSplit
Zm00008a015307_T01.v1.1.exon.3 chr04 18979128 18979149 Zm00008a015307a 18977896 18980295 Zm00008a015307 Zm00008a015307a,Zm00008a015307b simSplit
Zm00008a015307_T01.v1.1.exon.3 chr04 18979128 18979149 Zm00008a015307 18977896 18980295 Zm00008a015307 Zm00008a015307a,Zm00008a015307b simSplit
Zm00008a015307_T01.v1.1.exon.2 chr04 18979755 18980204 Zm00008a015307b 18977896 18980295 Zm00008a015307 Zm00008a015307a,Zm00008a015307b simSplit
Zm00008a015307_T01.v1.1.exon.2 chr04 18979755 18980204 Zm00008a015307 18977896 18980295 Zm00008a015307 Zm00008a015307a,Zm00008a015307b simSplit
Zm00008a015307_T01.v1.1.exon.1 chr04 18980291 18980295 Zm00008a015307b 18977896 18980295 Zm00008a015307 Zm00008a015307a,Zm00008a015307b simSplit
Zm00008a015307_T01.v1.1.exon.1 chr04 18980291 18980295 Zm00008a015307 18977896 18980295 Zm00008a015307 Zm00008a015307a,Zm00008a015307b simSplit
Zm00008a015310_T01.v1.1.exon.6 chr04 19052712 19053344 Zm00008a015310a 19052712 19057427 Zm00008a015310 Zm00008a015310a,Zm00008a015310b simSplit
Zm00008a015310_T01.v1.1.exon.6 chr04 19052712 19053344 Zm00008a015310 19052712 19057427 Zm00008a015310 Zm00008a015310a,Zm00008a015310b simSplit
Zm00008a015310_T01.v1.1.exon.5 chr04 19053435 19053564 Zm00008a015310a 19052712 19057427 Zm00008a015310 Zm00008a015310a,Zm00008a015310b simSplit
Zm00008a015310_T01.v1.1.exon.5 chr04 19053435 19053564 Zm00008a015310 19052712 19057427 Zm00008a015310 Zm00008a015310a,Zm00008a015310b simSplit
Zm00008a015310_T01.v1.1.exon.4 chr04 19054063 19054241 Zm00008a015310a 19052712 19057427 Zm00008a015310 Zm00008a015310a,Zm00008a015310b simSplit
Zm00008a015310_T01.v1.1.exon.4 chr04 19054063 19054241 Zm00008a015310 19052712 19057427 Zm00008a015310 Zm00008a015310a,Zm00008a015310b simSplit
Zm00008a015310_T01.v1.1.exon.3 chr04 19054890 19054958 Zm00008a015310b 19052712 19057427 Zm00008a015310 Zm00008a015310a,Zm00008a015310b simSplit
Zm00008a015310_T01.v1.1.exon.3 chr04 19054890 19054958 Zm00008a015310 19052712 19057427 Zm00008a015310 Zm00008a015310a,Zm00008a015310b simSplit
Zm00008a015310_T01.v1.1.exon.2 chr04 19055358 19055467 Zm00008a015310b 19052712 19057427 Zm00008a015310 Zm00008a015310a,Zm00008a015310b simSplit
Zm00008a015310_T01.v1.1.exon.2 chr04 19055358 19055467 Zm00008a015310 19052712 19057427 Zm00008a015310 Zm00008a015310a,Zm00008a015310b simSplit
Zm00008a015310_T01.v1.1.exon.1 chr04 19057277 19057427 Zm00008a015310b 19052712 19057427 Zm00008a015310 Zm00008a015310a,Zm00008a015310b simSplit
Zm00008a015310_T01.v1.1.exon.1 chr04 19057277 19057427 Zm00008a015310 19052712 19057427 Zm00008a015310 Zm00008a015310a,Zm00008a015310b simSplit
Zm00008a015314_T01.v1.1.exon.1 chr04 19522622 19522811 Zm00008a015314a 19522622 19525582 Zm00008a015314 Zm00008a015314a,Zm00008a015314b simSplit
Zm00008a015314_T01.v1.1.exon.1 chr04 19522622 19522811 Zm00008a015314 19522622 19525582 Zm00008a015314 Zm00008a015314a,Zm00008a015314b simSplit
Zm00008a015314_T01.v1.1.exon.2 chr04 19524280 19524507 Zm00008a015314a 19522622 19525582 Zm00008a015314 Zm00008a015314a,Zm00008a015314b simSplit
Zm00008a015314_T01.v1.1.exon.2 chr04 19524280 19524507 Zm00008a015314 19522622 19525582 Zm00008a015314 Zm00008a015314a,Zm00008a015314b simSplit
Zm00008a015314_T01.v1.1.exon.3 chr04 19524837 19525037 Zm00008a015314b 19522622 19525582 Zm00008a015314 Zm00008a015314a,Zm00008a015314b simSplit
Zm00008a015314_T01.v1.1.exon.3 chr04 19524837 19525037 Zm00008a015314 19522622 19525582 Zm00008a015314 Zm00008a015314a,Zm00008a015314b simSplit
Zm00008a015314_T01.v1.1.exon.4 chr04 19525186 19525582 Zm00008a015314b 19522622 19525582 Zm00008a015314 Zm00008a015314a,Zm00008a015314b simSplit
Zm00008a015314_T01.v1.1.exon.4 chr04 19525186 19525582 Zm00008a015314 19522622 19525582 Zm00008a015314 Zm00008a015314a,Zm00008a015314b simSplit
Zm00008a015356_T01.v1.1.exon.12 chr04 21639443 21639995 Zm00008a015356a 21639443 21643276 Zm00008a015356 Zm00008a015356a,Zm00008a015356b simSplit
Zm00008a015356_T01.v1.1.exon.12 chr04 21639443 21639995 Zm00008a015356 21639443 21643276 Zm00008a015356 Zm00008a015356a,Zm00008a015356b simSplit
Zm00008a015356_T01.v1.1.exon.11 chr04 21640221 21640328 Zm00008a015356a 21639443 21643276 Zm00008a015356 Zm00008a015356a,Zm00008a015356b simSplit
Zm00008a015356_T01.v1.1.exon.11 chr04 21640221 21640328 Zm00008a015356 21639443 21643276 Zm00008a015356 Zm00008a015356a,Zm00008a015356b simSplit
Zm00008a015356_T01.v1.1.exon.10 chr04 21640415 21640569 Zm00008a015356a 21639443 21643276 Zm00008a015356 Zm00008a015356a,Zm00008a015356b simSplit
Zm00008a015356_T01.v1.1.exon.10 chr04 21640415 21640569 Zm00008a015356 21639443 21643276 Zm00008a015356 Zm00008a015356a,Zm00008a015356b simSplit
Zm00008a015356_T01.v1.1.exon.9 chr04 21640654 21640743 Zm00008a015356a 21639443 21643276 Zm00008a015356 Zm00008a015356a,Zm00008a015356b simSplit
Zm00008a015356_T01.v1.1.exon.9 chr04 21640654 21640743 Zm00008a015356 21639443 21643276 Zm00008a015356 Zm00008a015356a,Zm00008a015356b simSplit
Zm00008a015356_T01.v1.1.exon.8 chr04 21640839 21640937 Zm00008a015356a 21639443 21643276 Zm00008a015356 Zm00008a015356a,Zm00008a015356b simSplit
Zm00008a015356_T01.v1.1.exon.8 chr04 21640839 21640937 Zm00008a015356 21639443 21643276 Zm00008a015356 Zm00008a015356a,Zm00008a015356b simSplit
Zm00008a015356_T01.v1.1.exon.7 chr04 21641036 21641102 Zm00008a015356a 21639443 21643276 Zm00008a015356 Zm00008a015356a,Zm00008a015356b simSplit
Zm00008a015356_T01.v1.1.exon.7 chr04 21641036 21641102 Zm00008a015356 21639443 21643276 Zm00008a015356 Zm00008a015356a,Zm00008a015356b simSplit
Zm00008a015356_T01.v1.1.exon.6 chr04 21641205 21641301 Zm00008a015356a 21639443 21643276 Zm00008a015356 Zm00008a015356a,Zm00008a015356b simSplit
Zm00008a015356_T01.v1.1.exon.6 chr04 21641205 21641301 Zm00008a015356 21639443 21643276 Zm00008a015356 Zm00008a015356a,Zm00008a015356b simSplit
Zm00008a015356_T01.v1.1.exon.5 chr04 21641425 21641560 Zm00008a015356a 21639443 21643276 Zm00008a015356 Zm00008a015356a,Zm00008a015356b simSplit
Zm00008a015356_T01.v1.1.exon.5 chr04 21641425 21641560 Zm00008a015356 21639443 21643276 Zm00008a015356 Zm00008a015356a,Zm00008a015356b simSplit
Zm00008a015356_T01.v1.1.exon.4 chr04 21641650 21641711 Zm00008a015356a 21639443 21643276 Zm00008a015356 Zm00008a015356a,Zm00008a015356b simSplit
Zm00008a015356_T01.v1.1.exon.4 chr04 21641650 21641711 Zm00008a015356 21639443 21643276 Zm00008a015356 Zm00008a015356a,Zm00008a015356b simSplit
Zm00008a015356_T01.v1.1.exon.3 chr04 21641837 21641920 Zm00008a015356b 21639443 21643276 Zm00008a015356 Zm00008a015356a,Zm00008a015356b simSplit
Zm00008a015356_T01.v1.1.exon.3 chr04 21641837 21641920 Zm00008a015356 21639443 21643276 Zm00008a015356 Zm00008a015356a,Zm00008a015356b simSplit
Zm00008a015356_T01.v1.1.exon.2 chr04 21642044 21642273 Zm00008a015356b 21639443 21643276 Zm00008a015356 Zm00008a015356a,Zm00008a015356b simSplit
Zm00008a015356_T01.v1.1.exon.2 chr04 21642044 21642273 Zm00008a015356 21639443 21643276 Zm00008a015356 Zm00008a015356a,Zm00008a015356b simSplit
Zm00008a015356_T01.v1.1.exon.1 chr04 21642824 21643276 Zm00008a015356b 21639443 21643276 Zm00008a015356 Zm00008a015356a,Zm00008a015356b simSplit
Zm00008a015356_T01.v1.1.exon.1 chr04 21642824 21643276 Zm00008a015356 21639443 21643276 Zm00008a015356 Zm00008a015356a,Zm00008a015356b simSplit
Zm00008a015373_T01.v1.1.exon.1 chr04 22467460 22467960 Zm00008a015373a 22467460 22470266 Zm00008a015373 Zm00008a015373a,Zm00008a015373b simSplit
Zm00008a015373_T01.v1.1.exon.1 chr04 22467460 22467960 Zm00008a015373 22467460 22470266 Zm00008a015373 Zm00008a015373a,Zm00008a015373b simSplit
Zm00008a015373_T01.v1.1.exon.2 chr04 22468084 22468163 Zm00008a015373a 22467460 22470266 Zm00008a015373 Zm00008a015373a,Zm00008a015373b simSplit
Zm00008a015373_T01.v1.1.exon.2 chr04 22468084 22468163 Zm00008a015373 22467460 22470266 Zm00008a015373 Zm00008a015373a,Zm00008a015373b simSplit
Zm00008a015373_T01.v1.1.exon.3 chr04 22468240 22468521 Zm00008a015373b 22467460 22470266 Zm00008a015373 Zm00008a015373a,Zm00008a015373b simSplit
Zm00008a015373_T01.v1.1.exon.3 chr04 22468240 22468521 Zm00008a015373 22467460 22470266 Zm00008a015373 Zm00008a015373a,Zm00008a015373b simSplit
Zm00008a015373_T01.v1.1.exon.4 chr04 22468633 22468760 Zm00008a015373b 22467460 22470266 Zm00008a015373 Zm00008a015373a,Zm00008a015373b simSplit
Zm00008a015373_T01.v1.1.exon.4 chr04 22468633 22468760 Zm00008a015373 22467460 22470266 Zm00008a015373 Zm00008a015373a,Zm00008a015373b simSplit
Zm00008a015373_T01.v1.1.exon.5 chr04 22468866 22468958 Zm00008a015373b 22467460 22470266 Zm00008a015373 Zm00008a015373a,Zm00008a015373b simSplit
Zm00008a015373_T01.v1.1.exon.5 chr04 22468866 22468958 Zm00008a015373 22467460 22470266 Zm00008a015373 Zm00008a015373a,Zm00008a015373b simSplit
Zm00008a015373_T01.v1.1.exon.6 chr04 22469478 22469595 Zm00008a015373b 22467460 22470266 Zm00008a015373 Zm00008a015373a,Zm00008a015373b simSplit
Zm00008a015373_T01.v1.1.exon.6 chr04 22469478 22469595 Zm00008a015373 22467460 22470266 Zm00008a015373 Zm00008a015373a,Zm00008a015373b simSplit
Zm00008a015373_T01.v1.1.exon.7 chr04 22469694 22470266 Zm00008a015373b 22467460 22470266 Zm00008a015373 Zm00008a015373a,Zm00008a015373b simSplit
Zm00008a015373_T01.v1.1.exon.7 chr04 22469694 22470266 Zm00008a015373 22467460 22470266 Zm00008a015373 Zm00008a015373a,Zm00008a015373b simSplit
Zm00008a015390_T01.v1.1.exon.1 chr04 23609124 23609323 Zm00008a015390a 23609124 23617084 Zm00008a015390 Zm00008a015390a,Zm00008a015390b simSplit
Zm00008a015390_T01.v1.1.exon.1 chr04 23609124 23609323 Zm00008a015390 23609124 23617084 Zm00008a015390 Zm00008a015390a,Zm00008a015390b simSplit
Zm00008a015390_T01.v1.1.exon.2 chr04 23609420 23609495 Zm00008a015390a 23609124 23617084 Zm00008a015390 Zm00008a015390a,Zm00008a015390b simSplit
Zm00008a015390_T01.v1.1.exon.2 chr04 23609420 23609495 Zm00008a015390 23609124 23617084 Zm00008a015390 Zm00008a015390a,Zm00008a015390b simSplit
Zm00008a015390_T01.v1.1.exon.3 chr04 23609585 23609667 Zm00008a015390a 23609124 23617084 Zm00008a015390 Zm00008a015390a,Zm00008a015390b simSplit
Zm00008a015390_T01.v1.1.exon.3 chr04 23609585 23609667 Zm00008a015390 23609124 23617084 Zm00008a015390 Zm00008a015390a,Zm00008a015390b simSplit
Zm00008a015390_T01.v1.1.exon.4 chr04 23609772 23609808 Zm00008a015390b 23609124 23617084 Zm00008a015390 Zm00008a015390a,Zm00008a015390b simSplit
Zm00008a015390_T01.v1.1.exon.4 chr04 23609772 23609808 Zm00008a015390 23609124 23617084 Zm00008a015390 Zm00008a015390a,Zm00008a015390b simSplit
Zm00008a015390_T01.v1.1.exon.5 chr04 23616861 23616943 Zm00008a015390b 23609124 23617084 Zm00008a015390 Zm00008a015390a,Zm00008a015390b simSplit
Zm00008a015390_T01.v1.1.exon.5 chr04 23616861 23616943 Zm00008a015390 23609124 23617084 Zm00008a015390 Zm00008a015390a,Zm00008a015390b simSplit
Zm00008a015390_T01.v1.1.exon.6 chr04 23617048 23617084 Zm00008a015390b 23609124 23617084 Zm00008a015390 Zm00008a015390a,Zm00008a015390b simSplit
Zm00008a015390_T01.v1.1.exon.6 chr04 23617048 23617084 Zm00008a015390 23609124 23617084 Zm00008a015390 Zm00008a015390a,Zm00008a015390b simSplit
Zm00008a015397_T01.v1.1.exon.2 chr04 24599560 24599657 Zm00008a015397b 24598676 24603867 Zm00008a015397 Zm00008a015397a,Zm00008a015397b simSplit
Zm00008a015397_T01.v1.1.exon.3 chr04 24600280 24600456 Zm00008a015397b 24598676 24603867 Zm00008a015397 Zm00008a015397a,Zm00008a015397b simSplit
Zm00008a015409_T01.v1.1.exon.4 chr04 25293020 25293190 Zm00008a015409a 25293020 25294241 Zm00008a015409 Zm00008a015409a,Zm00008a015409b simSplit
Zm00008a015409_T01.v1.1.exon.4 chr04 25293020 25293190 Zm00008a015409 25293020 25294241 Zm00008a015409 Zm00008a015409a,Zm00008a015409b simSplit
Zm00008a015409_T01.v1.1.exon.3 chr04 25293285 25293357 Zm00008a015409a 25293020 25294241 Zm00008a015409 Zm00008a015409a,Zm00008a015409b simSplit
Zm00008a015409_T01.v1.1.exon.3 chr04 25293285 25293357 Zm00008a015409 25293020 25294241 Zm00008a015409 Zm00008a015409a,Zm00008a015409b simSplit
Zm00008a015409_T01.v1.1.exon.2 chr04 25293431 25293878 Zm00008a015409a 25293020 25294241 Zm00008a015409 Zm00008a015409a,Zm00008a015409b simSplit
Zm00008a015409_T01.v1.1.exon.2 chr04 25293431 25293878 Zm00008a015409 25293020 25294241 Zm00008a015409 Zm00008a015409a,Zm00008a015409b simSplit
Zm00008a015409_T01.v1.1.exon.1 chr04 25293951 25294241 Zm00008a015409b 25293020 25294241 Zm00008a015409 Zm00008a015409a,Zm00008a015409b simSplit
Zm00008a015409_T01.v1.1.exon.1 chr04 25293951 25294241 Zm00008a015409 25293020 25294241 Zm00008a015409 Zm00008a015409a,Zm00008a015409b simSplit
Zm00008a015414_T01.v1.1.exon.1 chr04 25361422 25361829 Zm00008a015414a 25361422 25367158 Zm00008a015414 Zm00008a015414a,Zm00008a015414b simSplit
Zm00008a015414_T01.v1.1.exon.1 chr04 25361422 25361829 Zm00008a015414 25361422 25367158 Zm00008a015414 Zm00008a015414a,Zm00008a015414b simSplit
Zm00008a015414_T01.v1.1.exon.2 chr04 25364084 25364164 Zm00008a015414a 25361422 25367158 Zm00008a015414 Zm00008a015414a,Zm00008a015414b simSplit
Zm00008a015414_T01.v1.1.exon.2 chr04 25364084 25364164 Zm00008a015414 25361422 25367158 Zm00008a015414 Zm00008a015414a,Zm00008a015414b simSplit
Zm00008a015414_T01.v1.1.exon.3 chr04 25364450 25364563 Zm00008a015414a 25361422 25367158 Zm00008a015414 Zm00008a015414a,Zm00008a015414b simSplit
Zm00008a015414_T01.v1.1.exon.3 chr04 25364450 25364563 Zm00008a015414 25361422 25367158 Zm00008a015414 Zm00008a015414a,Zm00008a015414b simSplit
Zm00008a015414_T01.v1.1.exon.4 chr04 25365346 25365495 Zm00008a015414b 25361422 25367158 Zm00008a015414 Zm00008a015414a,Zm00008a015414b simSplit
Zm00008a015414_T01.v1.1.exon.4 chr04 25365346 25365495 Zm00008a015414 25361422 25367158 Zm00008a015414 Zm00008a015414a,Zm00008a015414b simSplit
Zm00008a015414_T01.v1.1.exon.5 chr04 25366640 25367158 Zm00008a015414b 25361422 25367158 Zm00008a015414 Zm00008a015414a,Zm00008a015414b simSplit
Zm00008a015414_T01.v1.1.exon.5 chr04 25366640 25367158 Zm00008a015414 25361422 25367158 Zm00008a015414 Zm00008a015414a,Zm00008a015414b simSplit
Zm00008a015430_T01.v1.1.exon.6 chr04 26061132 26061494 Zm00008a015430a 26061132 26067276 Zm00008a015430 Zm00008a015430a,Zm00008a015430b simSplit
Zm00008a015430_T01.v1.1.exon.6 chr04 26061132 26061494 Zm00008a015430 26061132 26067276 Zm00008a015430 Zm00008a015430a,Zm00008a015430b simSplit
Zm00008a015430_T01.v1.1.exon.5 chr04 26061576 26061649 Zm00008a015430b 26061132 26067276 Zm00008a015430 Zm00008a015430a,Zm00008a015430b simSplit
Zm00008a015430_T01.v1.1.exon.5 chr04 26061576 26061649 Zm00008a015430 26061132 26067276 Zm00008a015430 Zm00008a015430a,Zm00008a015430b simSplit
Zm00008a015430_T01.v1.1.exon.4 chr04 26063487 26063539 Zm00008a015430b 26061132 26067276 Zm00008a015430 Zm00008a015430a,Zm00008a015430b simSplit
Zm00008a015430_T01.v1.1.exon.4 chr04 26063487 26063539 Zm00008a015430 26061132 26067276 Zm00008a015430 Zm00008a015430a,Zm00008a015430b simSplit
Zm00008a015430_T01.v1.1.exon.3 chr04 26063659 26063757 Zm00008a015430b 26061132 26067276 Zm00008a015430 Zm00008a015430a,Zm00008a015430b simSplit
Zm00008a015430_T01.v1.1.exon.3 chr04 26063659 26063757 Zm00008a015430 26061132 26067276 Zm00008a015430 Zm00008a015430a,Zm00008a015430b simSplit
Zm00008a015430_T01.v1.1.exon.2 chr04 26066055 26066226 Zm00008a015430b 26061132 26067276 Zm00008a015430 Zm00008a015430a,Zm00008a015430b simSplit
Zm00008a015430_T01.v1.1.exon.2 chr04 26066055 26066226 Zm00008a015430 26061132 26067276 Zm00008a015430 Zm00008a015430a,Zm00008a015430b simSplit
Zm00008a015430_T01.v1.1.exon.1 chr04 26067043 26067276 Zm00008a015430b 26061132 26067276 Zm00008a015430 Zm00008a015430a,Zm00008a015430b simSplit
Zm00008a015430_T01.v1.1.exon.1 chr04 26067043 26067276 Zm00008a015430 26061132 26067276 Zm00008a015430 Zm00008a015430a,Zm00008a015430b simSplit
Zm00008a015434_T01.v1.1.exon.1 chr04 26211235 26211351 Zm00008a015434a 26211235 26214279 Zm00008a015434 Zm00008a015434a,Zm00008a015434b simSplit
Zm00008a015434_T01.v1.1.exon.1 chr04 26211235 26211351 Zm00008a015434 26211235 26214279 Zm00008a015434 Zm00008a015434a,Zm00008a015434b simSplit
Zm00008a015434_T01.v1.1.exon.2 chr04 26211483 26211514 Zm00008a015434a 26211235 26214279 Zm00008a015434 Zm00008a015434a,Zm00008a015434b simSplit
Zm00008a015434_T01.v1.1.exon.2 chr04 26211483 26211514 Zm00008a015434 26211235 26214279 Zm00008a015434 Zm00008a015434a,Zm00008a015434b simSplit
Zm00008a015434_T01.v1.1.exon.3 chr04 26211620 26211788 Zm00008a015434a 26211235 26214279 Zm00008a015434 Zm00008a015434a,Zm00008a015434b simSplit
Zm00008a015434_T01.v1.1.exon.3 chr04 26211620 26211788 Zm00008a015434 26211235 26214279 Zm00008a015434 Zm00008a015434a,Zm00008a015434b simSplit
Zm00008a015434_T01.v1.1.exon.4 chr04 26211873 26212079 Zm00008a015434b 26211235 26214279 Zm00008a015434 Zm00008a015434a,Zm00008a015434b simSplit
Zm00008a015434_T01.v1.1.exon.4 chr04 26211873 26212079 Zm00008a015434 26211235 26214279 Zm00008a015434 Zm00008a015434a,Zm00008a015434b simSplit
Zm00008a015434_T01.v1.1.exon.5 chr04 26212737 26212819 Zm00008a015434b 26211235 26214279 Zm00008a015434 Zm00008a015434a,Zm00008a015434b simSplit
Zm00008a015434_T01.v1.1.exon.5 chr04 26212737 26212819 Zm00008a015434 26211235 26214279 Zm00008a015434 Zm00008a015434a,Zm00008a015434b simSplit
Zm00008a015434_T01.v1.1.exon.6 chr04 26213650 26214279 Zm00008a015434b 26211235 26214279 Zm00008a015434 Zm00008a015434a,Zm00008a015434b simSplit
Zm00008a015434_T01.v1.1.exon.6 chr04 26213650 26214279 Zm00008a015434 26211235 26214279 Zm00008a015434 Zm00008a015434a,Zm00008a015434b simSplit
Zm00008a015466_T01.v1.1.exon.4 chr04 27626644 27626933 Zm00008a015466a 27626644 27627802 Zm00008a015466 Zm00008a015466a,Zm00008a015466b simSplit
Zm00008a015466_T01.v1.1.exon.4 chr04 27626644 27626933 Zm00008a015466 27626644 27627802 Zm00008a015466 Zm00008a015466a,Zm00008a015466b simSplit
Zm00008a015466_T01.v1.1.exon.3 chr04 27627025 27627143 Zm00008a015466b 27626644 27627802 Zm00008a015466 Zm00008a015466a,Zm00008a015466b simSplit
Zm00008a015466_T01.v1.1.exon.3 chr04 27627025 27627143 Zm00008a015466 27626644 27627802 Zm00008a015466 Zm00008a015466a,Zm00008a015466b simSplit
Zm00008a015466_T01.v1.1.exon.2 chr04 27627564 27627616 Zm00008a015466b 27626644 27627802 Zm00008a015466 Zm00008a015466a,Zm00008a015466b simSplit
Zm00008a015466_T01.v1.1.exon.2 chr04 27627564 27627616 Zm00008a015466 27626644 27627802 Zm00008a015466 Zm00008a015466a,Zm00008a015466b simSplit
Zm00008a015466_T01.v1.1.exon.1 chr04 27627707 27627802 Zm00008a015466b 27626644 27627802 Zm00008a015466 Zm00008a015466a,Zm00008a015466b simSplit
Zm00008a015466_T01.v1.1.exon.1 chr04 27627707 27627802 Zm00008a015466 27626644 27627802 Zm00008a015466 Zm00008a015466a,Zm00008a015466b simSplit
Zm00008a015468_T01.v1.1.exon.18 chr04 27761181 27761265 Zm00008a015468b 27754909 27762377 Zm00008a015468 Zm00008a015468a,Zm00008a015468b simSplit
Zm00008a015468_T01.v1.1.exon.19 chr04 27761375 27761607 Zm00008a015468b 27754909 27762377 Zm00008a015468 Zm00008a015468a,Zm00008a015468b simSplit
Zm00008a015485_T01.v1.1.exon.4 chr04 28539820 28541935 Zm00008a015485a 28539820 28546786 Zm00008a015485 Zm00008a015485a,Zm00008a015485b simSplit
Zm00008a015485_T01.v1.1.exon.4 chr04 28539820 28541935 Zm00008a015485 28539820 28546786 Zm00008a015485 Zm00008a015485a,Zm00008a015485b simSplit
Zm00008a015485_T01.v1.1.exon.3 chr04 28542506 28542846 Zm00008a015485a 28539820 28546786 Zm00008a015485 Zm00008a015485a,Zm00008a015485b simSplit
Zm00008a015485_T01.v1.1.exon.3 chr04 28542506 28542846 Zm00008a015485 28539820 28546786 Zm00008a015485 Zm00008a015485a,Zm00008a015485b simSplit
Zm00008a015485_T01.v1.1.exon.2 chr04 28544115 28545888 Zm00008a015485b 28539820 28546786 Zm00008a015485 Zm00008a015485a,Zm00008a015485b simSplit
Zm00008a015485_T01.v1.1.exon.2 chr04 28544115 28545888 Zm00008a015485 28539820 28546786 Zm00008a015485 Zm00008a015485a,Zm00008a015485b simSplit
Zm00008a015485_T01.v1.1.exon.1 chr04 28546453 28546786 Zm00008a015485b 28539820 28546786 Zm00008a015485 Zm00008a015485a,Zm00008a015485b simSplit
Zm00008a015485_T01.v1.1.exon.1 chr04 28546453 28546786 Zm00008a015485 28539820 28546786 Zm00008a015485 Zm00008a015485a,Zm00008a015485b simSplit
Zm00008a015486_T01.v1.1.exon.1 chr04 28586865 28587034 Zm00008a015486a 28586865 28596080 Zm00008a015486 Zm00008a015486a,Zm00008a015486b simSplit
Zm00008a015486_T01.v1.1.exon.1 chr04 28586865 28587034 Zm00008a015486 28586865 28596080 Zm00008a015486 Zm00008a015486a,Zm00008a015486b simSplit
Zm00008a015486_T01.v1.1.exon.2 chr04 28590431 28590775 Zm00008a015486a 28586865 28596080 Zm00008a015486 Zm00008a015486a,Zm00008a015486b simSplit
Zm00008a015486_T01.v1.1.exon.2 chr04 28590431 28590775 Zm00008a015486 28586865 28596080 Zm00008a015486 Zm00008a015486a,Zm00008a015486b simSplit
Zm00008a015486_T01.v1.1.exon.3 chr04 28590868 28590979 Zm00008a015486a 28586865 28596080 Zm00008a015486 Zm00008a015486a,Zm00008a015486b simSplit
Zm00008a015486_T01.v1.1.exon.3 chr04 28590868 28590979 Zm00008a015486 28586865 28596080 Zm00008a015486 Zm00008a015486a,Zm00008a015486b simSplit
Zm00008a015486_T01.v1.1.exon.4 chr04 28596069 28596080 Zm00008a015486b 28586865 28596080 Zm00008a015486 Zm00008a015486a,Zm00008a015486b simSplit
Zm00008a015486_T01.v1.1.exon.4 chr04 28596069 28596080 Zm00008a015486 28586865 28596080 Zm00008a015486 Zm00008a015486a,Zm00008a015486b simSplit
Zm00008a015503_T01.v1.1.exon.3 chr04 29664333 29664735 Zm00008a015503b 29662955 29666071 Zm00008a015503 Zm00008a015503a,Zm00008a015503b simSplit
Zm00008a015504_T01.v1.1.exon.12 chr04 29668130 29668623 Zm00008a015504a 29668130 29674696 Zm00008a015504 Zm00008a015504a,Zm00008a015504b simSplit
Zm00008a015504_T01.v1.1.exon.12 chr04 29668130 29668623 Zm00008a015504 29668130 29674696 Zm00008a015504 Zm00008a015504a,Zm00008a015504b simSplit
Zm00008a015504_T01.v1.1.exon.11 chr04 29668721 29669290 Zm00008a015504a 29668130 29674696 Zm00008a015504 Zm00008a015504a,Zm00008a015504b simSplit
Zm00008a015504_T01.v1.1.exon.11 chr04 29668721 29669290 Zm00008a015504 29668130 29674696 Zm00008a015504 Zm00008a015504a,Zm00008a015504b simSplit
Zm00008a015504_T01.v1.1.exon.10 chr04 29669647 29670041 Zm00008a015504a 29668130 29674696 Zm00008a015504 Zm00008a015504a,Zm00008a015504b simSplit
Zm00008a015504_T01.v1.1.exon.10 chr04 29669647 29670041 Zm00008a015504 29668130 29674696 Zm00008a015504 Zm00008a015504a,Zm00008a015504b simSplit
Zm00008a015504_T01.v1.1.exon.9 chr04 29670160 29670501 Zm00008a015504a 29668130 29674696 Zm00008a015504 Zm00008a015504a,Zm00008a015504b simSplit
Zm00008a015504_T01.v1.1.exon.9 chr04 29670160 29670501 Zm00008a015504 29668130 29674696 Zm00008a015504 Zm00008a015504a,Zm00008a015504b simSplit
Zm00008a015504_T01.v1.1.exon.8 chr04 29670585 29670764 Zm00008a015504a 29668130 29674696 Zm00008a015504 Zm00008a015504a,Zm00008a015504b simSplit
Zm00008a015504_T01.v1.1.exon.8 chr04 29670585 29670764 Zm00008a015504 29668130 29674696 Zm00008a015504 Zm00008a015504a,Zm00008a015504b simSplit
Zm00008a015504_T01.v1.1.exon.7 chr04 29671324 29671433 Zm00008a015504b 29668130 29674696 Zm00008a015504 Zm00008a015504a,Zm00008a015504b simSplit
Zm00008a015504_T01.v1.1.exon.7 chr04 29671324 29671433 Zm00008a015504 29668130 29674696 Zm00008a015504 Zm00008a015504a,Zm00008a015504b simSplit
Zm00008a015504_T01.v1.1.exon.6 chr04 29671512 29671583 Zm00008a015504b 29668130 29674696 Zm00008a015504 Zm00008a015504a,Zm00008a015504b simSplit
Zm00008a015504_T01.v1.1.exon.6 chr04 29671512 29671583 Zm00008a015504 29668130 29674696 Zm00008a015504 Zm00008a015504a,Zm00008a015504b simSplit
Zm00008a015504_T01.v1.1.exon.5 chr04 29671672 29671743 Zm00008a015504b 29668130 29674696 Zm00008a015504 Zm00008a015504a,Zm00008a015504b simSplit
Zm00008a015504_T01.v1.1.exon.5 chr04 29671672 29671743 Zm00008a015504 29668130 29674696 Zm00008a015504 Zm00008a015504a,Zm00008a015504b simSplit
Zm00008a015504_T01.v1.1.exon.4 chr04 29672297 29672440 Zm00008a015504b 29668130 29674696 Zm00008a015504 Zm00008a015504a,Zm00008a015504b simSplit
Zm00008a015504_T01.v1.1.exon.4 chr04 29672297 29672440 Zm00008a015504 29668130 29674696 Zm00008a015504 Zm00008a015504a,Zm00008a015504b simSplit
Zm00008a015504_T01.v1.1.exon.3 chr04 29672748 29672823 Zm00008a015504b 29668130 29674696 Zm00008a015504 Zm00008a015504a,Zm00008a015504b simSplit
Zm00008a015504_T01.v1.1.exon.3 chr04 29672748 29672823 Zm00008a015504 29668130 29674696 Zm00008a015504 Zm00008a015504a,Zm00008a015504b simSplit
Zm00008a015504_T01.v1.1.exon.2 chr04 29672903 29672974 Zm00008a015504b 29668130 29674696 Zm00008a015504 Zm00008a015504a,Zm00008a015504b simSplit
Zm00008a015504_T01.v1.1.exon.2 chr04 29672903 29672974 Zm00008a015504 29668130 29674696 Zm00008a015504 Zm00008a015504a,Zm00008a015504b simSplit
Zm00008a015504_T01.v1.1.exon.1 chr04 29674606 29674696 Zm00008a015504b 29668130 29674696 Zm00008a015504 Zm00008a015504a,Zm00008a015504b simSplit
Zm00008a015504_T01.v1.1.exon.1 chr04 29674606 29674696 Zm00008a015504 29668130 29674696 Zm00008a015504 Zm00008a015504a,Zm00008a015504b simSplit
Zm00008a015512_T01.v1.1.exon.1 chr04 30193685 30193955 Zm00008a015512a 30193685 30202362 Zm00008a015512 Zm00008a015512a,Zm00008a015512b simSplit
Zm00008a015512_T01.v1.1.exon.1 chr04 30193685 30193955 Zm00008a015512 30193685 30202362 Zm00008a015512 Zm00008a015512a,Zm00008a015512b simSplit
Zm00008a015512_T01.v1.1.exon.2 chr04 30201255 30201320 Zm00008a015512b 30193685 30202362 Zm00008a015512 Zm00008a015512a,Zm00008a015512b simSplit
Zm00008a015512_T01.v1.1.exon.2 chr04 30201255 30201320 Zm00008a015512 30193685 30202362 Zm00008a015512 Zm00008a015512a,Zm00008a015512b simSplit
Zm00008a015512_T01.v1.1.exon.3 chr04 30201923 30202174 Zm00008a015512b 30193685 30202362 Zm00008a015512 Zm00008a015512a,Zm00008a015512b simSplit
Zm00008a015512_T01.v1.1.exon.3 chr04 30201923 30202174 Zm00008a015512 30193685 30202362 Zm00008a015512 Zm00008a015512a,Zm00008a015512b simSplit
Zm00008a015512_T01.v1.1.exon.4 chr04 30202298 30202362 Zm00008a015512b 30193685 30202362 Zm00008a015512 Zm00008a015512a,Zm00008a015512b simSplit
Zm00008a015512_T01.v1.1.exon.4 chr04 30202298 30202362 Zm00008a015512 30193685 30202362 Zm00008a015512 Zm00008a015512a,Zm00008a015512b simSplit
Zm00008a015516_T01.v1.1.exon.11 chr04 30453043 30453469 Zm00008a015516a 30453043 30456653 Zm00008a015516 Zm00008a015516a,Zm00008a015516b simSplit
Zm00008a015516_T01.v1.1.exon.11 chr04 30453043 30453469 Zm00008a015516 30453043 30456653 Zm00008a015516 Zm00008a015516a,Zm00008a015516b simSplit
Zm00008a015516_T01.v1.1.exon.10 chr04 30453679 30453791 Zm00008a015516a 30453043 30456653 Zm00008a015516 Zm00008a015516a,Zm00008a015516b simSplit
Zm00008a015516_T01.v1.1.exon.10 chr04 30453679 30453791 Zm00008a015516 30453043 30456653 Zm00008a015516 Zm00008a015516a,Zm00008a015516b simSplit
Zm00008a015516_T01.v1.1.exon.9 chr04 30454069 30454131 Zm00008a015516a 30453043 30456653 Zm00008a015516 Zm00008a015516a,Zm00008a015516b simSplit
Zm00008a015516_T01.v1.1.exon.9 chr04 30454069 30454131 Zm00008a015516 30453043 30456653 Zm00008a015516 Zm00008a015516a,Zm00008a015516b simSplit
Zm00008a015516_T01.v1.1.exon.8 chr04 30454219 30454296 Zm00008a015516a 30453043 30456653 Zm00008a015516 Zm00008a015516a,Zm00008a015516b simSplit
Zm00008a015516_T01.v1.1.exon.8 chr04 30454219 30454296 Zm00008a015516 30453043 30456653 Zm00008a015516 Zm00008a015516a,Zm00008a015516b simSplit
Zm00008a015516_T01.v1.1.exon.7 chr04 30454387 30454440 Zm00008a015516a 30453043 30456653 Zm00008a015516 Zm00008a015516a,Zm00008a015516b simSplit
Zm00008a015516_T01.v1.1.exon.7 chr04 30454387 30454440 Zm00008a015516 30453043 30456653 Zm00008a015516 Zm00008a015516a,Zm00008a015516b simSplit
Zm00008a015516_T01.v1.1.exon.6 chr04 30454638 30454766 Zm00008a015516a 30453043 30456653 Zm00008a015516 Zm00008a015516a,Zm00008a015516b simSplit
Zm00008a015516_T01.v1.1.exon.6 chr04 30454638 30454766 Zm00008a015516 30453043 30456653 Zm00008a015516 Zm00008a015516a,Zm00008a015516b simSplit
Zm00008a015516_T01.v1.1.exon.5 chr04 30454869 30454961 Zm00008a015516a 30453043 30456653 Zm00008a015516 Zm00008a015516a,Zm00008a015516b simSplit
Zm00008a015516_T01.v1.1.exon.5 chr04 30454869 30454961 Zm00008a015516 30453043 30456653 Zm00008a015516 Zm00008a015516a,Zm00008a015516b simSplit
Zm00008a015516_T01.v1.1.exon.4 chr04 30455097 30455295 Zm00008a015516a 30453043 30456653 Zm00008a015516 Zm00008a015516a,Zm00008a015516b simSplit
Zm00008a015516_T01.v1.1.exon.4 chr04 30455097 30455295 Zm00008a015516 30453043 30456653 Zm00008a015516 Zm00008a015516a,Zm00008a015516b simSplit
Zm00008a015516_T01.v1.1.exon.3 chr04 30455535 30455966 Zm00008a015516a 30453043 30456653 Zm00008a015516 Zm00008a015516a,Zm00008a015516b simSplit
Zm00008a015516_T01.v1.1.exon.3 chr04 30455535 30455966 Zm00008a015516 30453043 30456653 Zm00008a015516 Zm00008a015516a,Zm00008a015516b simSplit
Zm00008a015516_T01.v1.1.exon.2 chr04 30456342 30456471 Zm00008a015516b 30453043 30456653 Zm00008a015516 Zm00008a015516a,Zm00008a015516b simSplit
Zm00008a015516_T01.v1.1.exon.2 chr04 30456342 30456471 Zm00008a015516 30453043 30456653 Zm00008a015516 Zm00008a015516a,Zm00008a015516b simSplit
Zm00008a015516_T01.v1.1.exon.1 chr04 30456638 30456653 Zm00008a015516b 30453043 30456653 Zm00008a015516 Zm00008a015516a,Zm00008a015516b simSplit
Zm00008a015516_T01.v1.1.exon.1 chr04 30456638 30456653 Zm00008a015516 30453043 30456653 Zm00008a015516 Zm00008a015516a,Zm00008a015516b simSplit
Zm00008a015531_T01.v1.1.exon.1 chr04 30980319 30980399 Zm00008a015531a 30980319 30993115 Zm00008a015531 Zm00008a015531a,Zm00008a015531b simSplit
Zm00008a015531_T01.v1.1.exon.1 chr04 30980319 30980399 Zm00008a015531 30980319 30993115 Zm00008a015531 Zm00008a015531a,Zm00008a015531b simSplit
Zm00008a015531_T01.v1.1.exon.2 chr04 30980674 30980766 Zm00008a015531a 30980319 30993115 Zm00008a015531 Zm00008a015531a,Zm00008a015531b simSplit
Zm00008a015531_T01.v1.1.exon.2 chr04 30980674 30980766 Zm00008a015531 30980319 30993115 Zm00008a015531 Zm00008a015531a,Zm00008a015531b simSplit
Zm00008a015531_T01.v1.1.exon.3 chr04 30981402 30981467 Zm00008a015531a 30980319 30993115 Zm00008a015531 Zm00008a015531a,Zm00008a015531b simSplit
Zm00008a015531_T01.v1.1.exon.3 chr04 30981402 30981467 Zm00008a015531 30980319 30993115 Zm00008a015531 Zm00008a015531a,Zm00008a015531b simSplit
Zm00008a015531_T01.v1.1.exon.4 chr04 30981661 30981785 Zm00008a015531a 30980319 30993115 Zm00008a015531 Zm00008a015531a,Zm00008a015531b simSplit
Zm00008a015531_T01.v1.1.exon.4 chr04 30981661 30981785 Zm00008a015531 30980319 30993115 Zm00008a015531 Zm00008a015531a,Zm00008a015531b simSplit
Zm00008a015531_T01.v1.1.exon.5 chr04 30986392 30986476 Zm00008a015531a 30980319 30993115 Zm00008a015531 Zm00008a015531a,Zm00008a015531b simSplit
Zm00008a015531_T01.v1.1.exon.5 chr04 30986392 30986476 Zm00008a015531 30980319 30993115 Zm00008a015531 Zm00008a015531a,Zm00008a015531b simSplit
Zm00008a015531_T01.v1.1.exon.6 chr04 30988263 30988361 Zm00008a015531a 30980319 30993115 Zm00008a015531 Zm00008a015531a,Zm00008a015531b simSplit
Zm00008a015531_T01.v1.1.exon.6 chr04 30988263 30988361 Zm00008a015531 30980319 30993115 Zm00008a015531 Zm00008a015531a,Zm00008a015531b simSplit
Zm00008a015531_T01.v1.1.exon.7 chr04 30990241 30990291 Zm00008a015531a 30980319 30993115 Zm00008a015531 Zm00008a015531a,Zm00008a015531b simSplit
Zm00008a015531_T01.v1.1.exon.7 chr04 30990241 30990291 Zm00008a015531 30980319 30993115 Zm00008a015531 Zm00008a015531a,Zm00008a015531b simSplit
Zm00008a015531_T01.v1.1.exon.8 chr04 30992996 30993115 Zm00008a015531b 30980319 30993115 Zm00008a015531 Zm00008a015531a,Zm00008a015531b simSplit
Zm00008a015531_T01.v1.1.exon.8 chr04 30992996 30993115 Zm00008a015531 30980319 30993115 Zm00008a015531 Zm00008a015531a,Zm00008a015531b simSplit
Zm00008a015536_T01.v1.1.exon.15 chr04 31311486 31311639 Zm00008a015536a 31311486 31338264 Zm00008a015536 Zm00008a015536a,Zm00008a015536b simSplit
Zm00008a015536_T01.v1.1.exon.15 chr04 31311486 31311639 Zm00008a015536 31311486 31338264 Zm00008a015536 Zm00008a015536a,Zm00008a015536b simSplit
Zm00008a015536_T01.v1.1.exon.14 chr04 31311682 31311714 Zm00008a015536a 31311486 31338264 Zm00008a015536 Zm00008a015536a,Zm00008a015536b simSplit
Zm00008a015536_T01.v1.1.exon.14 chr04 31311682 31311714 Zm00008a015536 31311486 31338264 Zm00008a015536 Zm00008a015536a,Zm00008a015536b simSplit
Zm00008a015536_T01.v1.1.exon.13 chr04 31311739 31312191 Zm00008a015536a 31311486 31338264 Zm00008a015536 Zm00008a015536a,Zm00008a015536b simSplit
Zm00008a015536_T01.v1.1.exon.13 chr04 31311739 31312191 Zm00008a015536 31311486 31338264 Zm00008a015536 Zm00008a015536a,Zm00008a015536b simSplit
Zm00008a015536_T01.v1.1.exon.12 chr04 31312311 31312442 Zm00008a015536a 31311486 31338264 Zm00008a015536 Zm00008a015536a,Zm00008a015536b simSplit
Zm00008a015536_T01.v1.1.exon.12 chr04 31312311 31312442 Zm00008a015536 31311486 31338264 Zm00008a015536 Zm00008a015536a,Zm00008a015536b simSplit
Zm00008a015536_T01.v1.1.exon.11 chr04 31312673 31312794 Zm00008a015536a 31311486 31338264 Zm00008a015536 Zm00008a015536a,Zm00008a015536b simSplit
Zm00008a015536_T01.v1.1.exon.11 chr04 31312673 31312794 Zm00008a015536 31311486 31338264 Zm00008a015536 Zm00008a015536a,Zm00008a015536b simSplit
Zm00008a015536_T01.v1.1.exon.10 chr04 31317607 31317714 Zm00008a015536a 31311486 31338264 Zm00008a015536 Zm00008a015536a,Zm00008a015536b simSplit
Zm00008a015536_T01.v1.1.exon.10 chr04 31317607 31317714 Zm00008a015536 31311486 31338264 Zm00008a015536 Zm00008a015536a,Zm00008a015536b simSplit
Zm00008a015536_T01.v1.1.exon.9 chr04 31321008 31321163 Zm00008a015536a 31311486 31338264 Zm00008a015536 Zm00008a015536a,Zm00008a015536b simSplit
Zm00008a015536_T01.v1.1.exon.9 chr04 31321008 31321163 Zm00008a015536 31311486 31338264 Zm00008a015536 Zm00008a015536a,Zm00008a015536b simSplit
Zm00008a015536_T01.v1.1.exon.8 chr04 31331050 31331228 Zm00008a015536a 31311486 31338264 Zm00008a015536 Zm00008a015536a,Zm00008a015536b simSplit
Zm00008a015536_T01.v1.1.exon.8 chr04 31331050 31331228 Zm00008a015536 31311486 31338264 Zm00008a015536 Zm00008a015536a,Zm00008a015536b simSplit
Zm00008a015536_T01.v1.1.exon.7 chr04 31331334 31331475 Zm00008a015536b 31311486 31338264 Zm00008a015536 Zm00008a015536a,Zm00008a015536b simSplit
Zm00008a015536_T01.v1.1.exon.7 chr04 31331334 31331475 Zm00008a015536 31311486 31338264 Zm00008a015536 Zm00008a015536a,Zm00008a015536b simSplit
Zm00008a015536_T01.v1.1.exon.6 chr04 31331650 31331730 Zm00008a015536b 31311486 31338264 Zm00008a015536 Zm00008a015536a,Zm00008a015536b simSplit
Zm00008a015536_T01.v1.1.exon.6 chr04 31331650 31331730 Zm00008a015536 31311486 31338264 Zm00008a015536 Zm00008a015536a,Zm00008a015536b simSplit
Zm00008a015536_T01.v1.1.exon.5 chr04 31331811 31331936 Zm00008a015536b 31311486 31338264 Zm00008a015536 Zm00008a015536a,Zm00008a015536b simSplit
Zm00008a015536_T01.v1.1.exon.5 chr04 31331811 31331936 Zm00008a015536 31311486 31338264 Zm00008a015536 Zm00008a015536a,Zm00008a015536b simSplit
Zm00008a015536_T01.v1.1.exon.4 chr04 31337206 31337433 Zm00008a015536b 31311486 31338264 Zm00008a015536 Zm00008a015536a,Zm00008a015536b simSplit
Zm00008a015536_T01.v1.1.exon.4 chr04 31337206 31337433 Zm00008a015536 31311486 31338264 Zm00008a015536 Zm00008a015536a,Zm00008a015536b simSplit
Zm00008a015536_T01.v1.1.exon.3 chr04 31337522 31337601 Zm00008a015536b 31311486 31338264 Zm00008a015536 Zm00008a015536a,Zm00008a015536b simSplit
Zm00008a015536_T01.v1.1.exon.3 chr04 31337522 31337601 Zm00008a015536 31311486 31338264 Zm00008a015536 Zm00008a015536a,Zm00008a015536b simSplit
Zm00008a015536_T01.v1.1.exon.2 chr04 31337699 31337911 Zm00008a015536b 31311486 31338264 Zm00008a015536 Zm00008a015536a,Zm00008a015536b simSplit
Zm00008a015536_T01.v1.1.exon.2 chr04 31337699 31337911 Zm00008a015536 31311486 31338264 Zm00008a015536 Zm00008a015536a,Zm00008a015536b simSplit
Zm00008a015536_T01.v1.1.exon.1 chr04 31338002 31338264 Zm00008a015536b 31311486 31338264 Zm00008a015536 Zm00008a015536a,Zm00008a015536b simSplit
Zm00008a015536_T01.v1.1.exon.1 chr04 31338002 31338264 Zm00008a015536 31311486 31338264 Zm00008a015536 Zm00008a015536a,Zm00008a015536b simSplit
Zm00008a015551_T01.v1.1.exon.1 chr04 32112610 32112766 Zm00008a015551a 32112610 32129266 Zm00008a015551 Zm00008a015551a,Zm00008a015551b simSplit
Zm00008a015551_T01.v1.1.exon.1 chr04 32112610 32112766 Zm00008a015551 32112610 32129266 Zm00008a015551 Zm00008a015551a,Zm00008a015551b simSplit
Zm00008a015551_T01.v1.1.exon.2 chr04 32113183 32113400 Zm00008a015551a 32112610 32129266 Zm00008a015551 Zm00008a015551a,Zm00008a015551b simSplit
Zm00008a015551_T01.v1.1.exon.2 chr04 32113183 32113400 Zm00008a015551 32112610 32129266 Zm00008a015551 Zm00008a015551a,Zm00008a015551b simSplit
Zm00008a015551_T01.v1.1.exon.3 chr04 32128606 32128719 Zm00008a015551a 32112610 32129266 Zm00008a015551 Zm00008a015551a,Zm00008a015551b simSplit
Zm00008a015551_T01.v1.1.exon.3 chr04 32128606 32128719 Zm00008a015551 32112610 32129266 Zm00008a015551 Zm00008a015551a,Zm00008a015551b simSplit
Zm00008a015551_T01.v1.1.exon.4 chr04 32129019 32129113 Zm00008a015551a 32112610 32129266 Zm00008a015551 Zm00008a015551a,Zm00008a015551b simSplit
Zm00008a015551_T01.v1.1.exon.4 chr04 32129019 32129113 Zm00008a015551 32112610 32129266 Zm00008a015551 Zm00008a015551a,Zm00008a015551b simSplit
Zm00008a015551_T01.v1.1.exon.5 chr04 32129245 32129266 Zm00008a015551b 32112610 32129266 Zm00008a015551 Zm00008a015551a,Zm00008a015551b simSplit
Zm00008a015551_T01.v1.1.exon.5 chr04 32129245 32129266 Zm00008a015551 32112610 32129266 Zm00008a015551 Zm00008a015551a,Zm00008a015551b simSplit
Zm00008a015558_T01.v1.1.exon.1 chr04 32429754 32429837 Zm00008a015558a 32429754 32433550 Zm00008a015558 Zm00008a015558a,Zm00008a015558b simSplit
Zm00008a015558_T01.v1.1.exon.1 chr04 32429754 32429837 Zm00008a015558 32429754 32433550 Zm00008a015558 Zm00008a015558a,Zm00008a015558b simSplit
Zm00008a015558_T01.v1.1.exon.2 chr04 32429911 32429997 Zm00008a015558a 32429754 32433550 Zm00008a015558 Zm00008a015558a,Zm00008a015558b simSplit
Zm00008a015558_T01.v1.1.exon.2 chr04 32429911 32429997 Zm00008a015558 32429754 32433550 Zm00008a015558 Zm00008a015558a,Zm00008a015558b simSplit
Zm00008a015558_T01.v1.1.exon.3 chr04 32430239 32430362 Zm00008a015558a 32429754 32433550 Zm00008a015558 Zm00008a015558a,Zm00008a015558b simSplit
Zm00008a015558_T01.v1.1.exon.3 chr04 32430239 32430362 Zm00008a015558 32429754 32433550 Zm00008a015558 Zm00008a015558a,Zm00008a015558b simSplit
Zm00008a015558_T01.v1.1.exon.4 chr04 32430447 32430584 Zm00008a015558a 32429754 32433550 Zm00008a015558 Zm00008a015558a,Zm00008a015558b simSplit
Zm00008a015558_T01.v1.1.exon.4 chr04 32430447 32430584 Zm00008a015558 32429754 32433550 Zm00008a015558 Zm00008a015558a,Zm00008a015558b simSplit
Zm00008a015558_T01.v1.1.exon.5 chr04 32430677 32430765 Zm00008a015558a 32429754 32433550 Zm00008a015558 Zm00008a015558a,Zm00008a015558b simSplit
Zm00008a015558_T01.v1.1.exon.5 chr04 32430677 32430765 Zm00008a015558 32429754 32433550 Zm00008a015558 Zm00008a015558a,Zm00008a015558b simSplit
Zm00008a015558_T01.v1.1.exon.6 chr04 32430879 32431007 Zm00008a015558a 32429754 32433550 Zm00008a015558 Zm00008a015558a,Zm00008a015558b simSplit
Zm00008a015558_T01.v1.1.exon.6 chr04 32430879 32431007 Zm00008a015558 32429754 32433550 Zm00008a015558 Zm00008a015558a,Zm00008a015558b simSplit
Zm00008a015558_T01.v1.1.exon.7 chr04 32431820 32431882 Zm00008a015558a 32429754 32433550 Zm00008a015558 Zm00008a015558a,Zm00008a015558b simSplit
Zm00008a015558_T01.v1.1.exon.7 chr04 32431820 32431882 Zm00008a015558 32429754 32433550 Zm00008a015558 Zm00008a015558a,Zm00008a015558b simSplit
Zm00008a015558_T01.v1.1.exon.8 chr04 32431952 32432051 Zm00008a015558a 32429754 32433550 Zm00008a015558 Zm00008a015558a,Zm00008a015558b simSplit
Zm00008a015558_T01.v1.1.exon.8 chr04 32431952 32432051 Zm00008a015558 32429754 32433550 Zm00008a015558 Zm00008a015558a,Zm00008a015558b simSplit
Zm00008a015558_T01.v1.1.exon.9 chr04 32432135 32432262 Zm00008a015558a 32429754 32433550 Zm00008a015558 Zm00008a015558a,Zm00008a015558b simSplit
Zm00008a015558_T01.v1.1.exon.9 chr04 32432135 32432262 Zm00008a015558 32429754 32433550 Zm00008a015558 Zm00008a015558a,Zm00008a015558b simSplit
Zm00008a015558_T01.v1.1.exon.10 chr04 32432399 32432632 Zm00008a015558a 32429754 32433550 Zm00008a015558 Zm00008a015558a,Zm00008a015558b simSplit
Zm00008a015558_T01.v1.1.exon.10 chr04 32432399 32432632 Zm00008a015558 32429754 32433550 Zm00008a015558 Zm00008a015558a,Zm00008a015558b simSplit
Zm00008a015558_T01.v1.1.exon.11 chr04 32432737 32432909 Zm00008a015558a 32429754 32433550 Zm00008a015558 Zm00008a015558a,Zm00008a015558b simSplit
Zm00008a015558_T01.v1.1.exon.11 chr04 32432737 32432909 Zm00008a015558 32429754 32433550 Zm00008a015558 Zm00008a015558a,Zm00008a015558b simSplit
Zm00008a015558_T01.v1.1.exon.12 chr04 32433029 32433217 Zm00008a015558a 32429754 32433550 Zm00008a015558 Zm00008a015558a,Zm00008a015558b simSplit
Zm00008a015558_T01.v1.1.exon.12 chr04 32433029 32433217 Zm00008a015558 32429754 32433550 Zm00008a015558 Zm00008a015558a,Zm00008a015558b simSplit
Zm00008a015558_T01.v1.1.exon.13 chr04 32433306 32433550 Zm00008a015558b 32429754 32433550 Zm00008a015558 Zm00008a015558a,Zm00008a015558b simSplit
Zm00008a015558_T01.v1.1.exon.13 chr04 32433306 32433550 Zm00008a015558 32429754 32433550 Zm00008a015558 Zm00008a015558a,Zm00008a015558b simSplit
Zm00008a015566_T01.v1.1.exon.16 chr04 33028819 33029192 Zm00008a015566a 33028819 33034140 Zm00008a015566 Zm00008a015566a,Zm00008a015566b simSplit
Zm00008a015566_T01.v1.1.exon.16 chr04 33028819 33029192 Zm00008a015566 33028819 33034140 Zm00008a015566 Zm00008a015566a,Zm00008a015566b simSplit
Zm00008a015566_T01.v1.1.exon.15 chr04 33029289 33029457 Zm00008a015566a 33028819 33034140 Zm00008a015566 Zm00008a015566a,Zm00008a015566b simSplit
Zm00008a015566_T01.v1.1.exon.15 chr04 33029289 33029457 Zm00008a015566 33028819 33034140 Zm00008a015566 Zm00008a015566a,Zm00008a015566b simSplit
Zm00008a015566_T01.v1.1.exon.14 chr04 33029557 33029660 Zm00008a015566a 33028819 33034140 Zm00008a015566 Zm00008a015566a,Zm00008a015566b simSplit
Zm00008a015566_T01.v1.1.exon.14 chr04 33029557 33029660 Zm00008a015566 33028819 33034140 Zm00008a015566 Zm00008a015566a,Zm00008a015566b simSplit
Zm00008a015566_T01.v1.1.exon.13 chr04 33029753 33029842 Zm00008a015566a 33028819 33034140 Zm00008a015566 Zm00008a015566a,Zm00008a015566b simSplit
Zm00008a015566_T01.v1.1.exon.13 chr04 33029753 33029842 Zm00008a015566 33028819 33034140 Zm00008a015566 Zm00008a015566a,Zm00008a015566b simSplit
Zm00008a015566_T01.v1.1.exon.12 chr04 33029927 33029995 Zm00008a015566a 33028819 33034140 Zm00008a015566 Zm00008a015566a,Zm00008a015566b simSplit
Zm00008a015566_T01.v1.1.exon.12 chr04 33029927 33029995 Zm00008a015566 33028819 33034140 Zm00008a015566 Zm00008a015566a,Zm00008a015566b simSplit
Zm00008a015566_T01.v1.1.exon.11 chr04 33030325 33030458 Zm00008a015566a 33028819 33034140 Zm00008a015566 Zm00008a015566a,Zm00008a015566b simSplit
Zm00008a015566_T01.v1.1.exon.11 chr04 33030325 33030458 Zm00008a015566 33028819 33034140 Zm00008a015566 Zm00008a015566a,Zm00008a015566b simSplit
Zm00008a015566_T01.v1.1.exon.10 chr04 33030544 33030634 Zm00008a015566b 33028819 33034140 Zm00008a015566 Zm00008a015566a,Zm00008a015566b simSplit
Zm00008a015566_T01.v1.1.exon.10 chr04 33030544 33030634 Zm00008a015566 33028819 33034140 Zm00008a015566 Zm00008a015566a,Zm00008a015566b simSplit
Zm00008a015566_T01.v1.1.exon.9 chr04 33030717 33030797 Zm00008a015566b 33028819 33034140 Zm00008a015566 Zm00008a015566a,Zm00008a015566b simSplit
Zm00008a015566_T01.v1.1.exon.9 chr04 33030717 33030797 Zm00008a015566 33028819 33034140 Zm00008a015566 Zm00008a015566a,Zm00008a015566b simSplit
Zm00008a015566_T01.v1.1.exon.8 chr04 33031205 33031330 Zm00008a015566b 33028819 33034140 Zm00008a015566 Zm00008a015566a,Zm00008a015566b simSplit
Zm00008a015566_T01.v1.1.exon.8 chr04 33031205 33031330 Zm00008a015566 33028819 33034140 Zm00008a015566 Zm00008a015566a,Zm00008a015566b simSplit
Zm00008a015566_T01.v1.1.exon.7 chr04 33031409 33031565 Zm00008a015566b 33028819 33034140 Zm00008a015566 Zm00008a015566a,Zm00008a015566b simSplit
Zm00008a015566_T01.v1.1.exon.7 chr04 33031409 33031565 Zm00008a015566 33028819 33034140 Zm00008a015566 Zm00008a015566a,Zm00008a015566b simSplit
Zm00008a015566_T01.v1.1.exon.6 chr04 33031652 33031746 Zm00008a015566b 33028819 33034140 Zm00008a015566 Zm00008a015566a,Zm00008a015566b simSplit
Zm00008a015566_T01.v1.1.exon.6 chr04 33031652 33031746 Zm00008a015566 33028819 33034140 Zm00008a015566 Zm00008a015566a,Zm00008a015566b simSplit
Zm00008a015566_T01.v1.1.exon.5 chr04 33031877 33031936 Zm00008a015566b 33028819 33034140 Zm00008a015566 Zm00008a015566a,Zm00008a015566b simSplit
Zm00008a015566_T01.v1.1.exon.5 chr04 33031877 33031936 Zm00008a015566 33028819 33034140 Zm00008a015566 Zm00008a015566a,Zm00008a015566b simSplit
Zm00008a015566_T01.v1.1.exon.4 chr04 33032265 33032345 Zm00008a015566b 33028819 33034140 Zm00008a015566 Zm00008a015566a,Zm00008a015566b simSplit
Zm00008a015566_T01.v1.1.exon.4 chr04 33032265 33032345 Zm00008a015566 33028819 33034140 Zm00008a015566 Zm00008a015566a,Zm00008a015566b simSplit
Zm00008a015566_T01.v1.1.exon.3 chr04 33032425 33032625 Zm00008a015566b 33028819 33034140 Zm00008a015566 Zm00008a015566a,Zm00008a015566b simSplit
Zm00008a015566_T01.v1.1.exon.3 chr04 33032425 33032625 Zm00008a015566 33028819 33034140 Zm00008a015566 Zm00008a015566a,Zm00008a015566b simSplit
Zm00008a015566_T01.v1.1.exon.2 chr04 33032773 33033995 Zm00008a015566b 33028819 33034140 Zm00008a015566 Zm00008a015566a,Zm00008a015566b simSplit
Zm00008a015566_T01.v1.1.exon.2 chr04 33032773 33033995 Zm00008a015566 33028819 33034140 Zm00008a015566 Zm00008a015566a,Zm00008a015566b simSplit
Zm00008a015566_T01.v1.1.exon.1 chr04 33034107 33034140 Zm00008a015566b 33028819 33034140 Zm00008a015566 Zm00008a015566a,Zm00008a015566b simSplit
Zm00008a015566_T01.v1.1.exon.1 chr04 33034107 33034140 Zm00008a015566 33028819 33034140 Zm00008a015566 Zm00008a015566a,Zm00008a015566b simSplit
Zm00008a015591_T01.v1.1.exon.12 chr04 34788099 34788705 Zm00008a015591a 34788099 34794777 Zm00008a015591 Zm00008a015591a,Zm00008a015591b simSplit
Zm00008a015591_T01.v1.1.exon.12 chr04 34788099 34788705 Zm00008a015591 34788099 34794777 Zm00008a015591 Zm00008a015591a,Zm00008a015591b simSplit
Zm00008a015591_T01.v1.1.exon.11 chr04 34788837 34788956 Zm00008a015591a 34788099 34794777 Zm00008a015591 Zm00008a015591a,Zm00008a015591b simSplit
Zm00008a015591_T01.v1.1.exon.11 chr04 34788837 34788956 Zm00008a015591 34788099 34794777 Zm00008a015591 Zm00008a015591a,Zm00008a015591b simSplit
Zm00008a015591_T01.v1.1.exon.10 chr04 34789066 34789143 Zm00008a015591a 34788099 34794777 Zm00008a015591 Zm00008a015591a,Zm00008a015591b simSplit
Zm00008a015591_T01.v1.1.exon.10 chr04 34789066 34789143 Zm00008a015591 34788099 34794777 Zm00008a015591 Zm00008a015591a,Zm00008a015591b simSplit
Zm00008a015591_T01.v1.1.exon.9 chr04 34789282 34789397 Zm00008a015591a 34788099 34794777 Zm00008a015591 Zm00008a015591a,Zm00008a015591b simSplit
Zm00008a015591_T01.v1.1.exon.9 chr04 34789282 34789397 Zm00008a015591 34788099 34794777 Zm00008a015591 Zm00008a015591a,Zm00008a015591b simSplit
Zm00008a015591_T01.v1.1.exon.8 chr04 34789497 34789578 Zm00008a015591a 34788099 34794777 Zm00008a015591 Zm00008a015591a,Zm00008a015591b simSplit
Zm00008a015591_T01.v1.1.exon.8 chr04 34789497 34789578 Zm00008a015591 34788099 34794777 Zm00008a015591 Zm00008a015591a,Zm00008a015591b simSplit
Zm00008a015591_T01.v1.1.exon.7 chr04 34789787 34789857 Zm00008a015591a 34788099 34794777 Zm00008a015591 Zm00008a015591a,Zm00008a015591b simSplit
Zm00008a015591_T01.v1.1.exon.7 chr04 34789787 34789857 Zm00008a015591 34788099 34794777 Zm00008a015591 Zm00008a015591a,Zm00008a015591b simSplit
Zm00008a015591_T01.v1.1.exon.6 chr04 34790386 34790690 Zm00008a015591a 34788099 34794777 Zm00008a015591 Zm00008a015591a,Zm00008a015591b simSplit
Zm00008a015591_T01.v1.1.exon.6 chr04 34790386 34790690 Zm00008a015591 34788099 34794777 Zm00008a015591 Zm00008a015591a,Zm00008a015591b simSplit
Zm00008a015591_T01.v1.1.exon.5 chr04 34792043 34792152 Zm00008a015591a 34788099 34794777 Zm00008a015591 Zm00008a015591a,Zm00008a015591b simSplit
Zm00008a015591_T01.v1.1.exon.5 chr04 34792043 34792152 Zm00008a015591 34788099 34794777 Zm00008a015591 Zm00008a015591a,Zm00008a015591b simSplit
Zm00008a015591_T01.v1.1.exon.4 chr04 34792265 34792398 Zm00008a015591a 34788099 34794777 Zm00008a015591 Zm00008a015591a,Zm00008a015591b simSplit
Zm00008a015591_T01.v1.1.exon.4 chr04 34792265 34792398 Zm00008a015591 34788099 34794777 Zm00008a015591 Zm00008a015591a,Zm00008a015591b simSplit
Zm00008a015591_T01.v1.1.exon.3 chr04 34792928 34793063 Zm00008a015591a 34788099 34794777 Zm00008a015591 Zm00008a015591a,Zm00008a015591b simSplit
Zm00008a015591_T01.v1.1.exon.3 chr04 34792928 34793063 Zm00008a015591 34788099 34794777 Zm00008a015591 Zm00008a015591a,Zm00008a015591b simSplit
Zm00008a015591_T01.v1.1.exon.2 chr04 34793139 34793455 Zm00008a015591b 34788099 34794777 Zm00008a015591 Zm00008a015591a,Zm00008a015591b simSplit
Zm00008a015591_T01.v1.1.exon.2 chr04 34793139 34793455 Zm00008a015591 34788099 34794777 Zm00008a015591 Zm00008a015591a,Zm00008a015591b simSplit
Zm00008a015591_T01.v1.1.exon.1 chr04 34794531 34794777 Zm00008a015591b 34788099 34794777 Zm00008a015591 Zm00008a015591a,Zm00008a015591b simSplit
Zm00008a015591_T01.v1.1.exon.1 chr04 34794531 34794777 Zm00008a015591 34788099 34794777 Zm00008a015591 Zm00008a015591a,Zm00008a015591b simSplit
Zm00008a015595_T01.v1.1.exon.2 chr04 35034962 35035073 Zm00008a015595a 35033167 35036726 Zm00008a015595 Zm00008a015595a,Zm00008a015595b simSplit
Zm00008a015597_T01.v1.1.exon.3 chr04 35061250 35061822 Zm00008a015597b 35061049 35064089 Zm00008a015597 Zm00008a015597a,Zm00008a015597b simSplit
Zm00008a015597_T01.v1.1.exon.2 chr04 35063262 35063618 Zm00008a015597b 35061049 35064089 Zm00008a015597 Zm00008a015597a,Zm00008a015597b simSplit
Zm00008a015598_T01.v1.1.exon.1 chr04 35077111 35077261 Zm00008a015598a 35077111 35119265 Zm00008a015598 Zm00008a015598a,Zm00008a015598b simSplit
Zm00008a015598_T01.v1.1.exon.1 chr04 35077111 35077261 Zm00008a015598 35077111 35119265 Zm00008a015598 Zm00008a015598a,Zm00008a015598b simSplit
Zm00008a015598_T01.v1.1.exon.2 chr04 35077330 35077463 Zm00008a015598a 35077111 35119265 Zm00008a015598 Zm00008a015598a,Zm00008a015598b simSplit
Zm00008a015598_T01.v1.1.exon.2 chr04 35077330 35077463 Zm00008a015598 35077111 35119265 Zm00008a015598 Zm00008a015598a,Zm00008a015598b simSplit
Zm00008a015598_T01.v1.1.exon.3 chr04 35079489 35079519 Zm00008a015598a 35077111 35119265 Zm00008a015598 Zm00008a015598a,Zm00008a015598b simSplit
Zm00008a015598_T01.v1.1.exon.3 chr04 35079489 35079519 Zm00008a015598 35077111 35119265 Zm00008a015598 Zm00008a015598a,Zm00008a015598b simSplit
Zm00008a015598_T01.v1.1.exon.4 chr04 35119135 35119265 Zm00008a015598b 35077111 35119265 Zm00008a015598 Zm00008a015598a,Zm00008a015598b simSplit
Zm00008a015598_T01.v1.1.exon.4 chr04 35119135 35119265 Zm00008a015598 35077111 35119265 Zm00008a015598 Zm00008a015598a,Zm00008a015598b simSplit
Zm00008a015606_T01.v1.1.exon.1 chr04 35715033 35715506 Zm00008a015606a 35715033 35717074 Zm00008a015606 Zm00008a015606a,Zm00008a015606b simSplit
Zm00008a015606_T01.v1.1.exon.1 chr04 35715033 35715506 Zm00008a015606 35715033 35717074 Zm00008a015606 Zm00008a015606a,Zm00008a015606b simSplit
Zm00008a015606_T01.v1.1.exon.2 chr04 35715926 35716024 Zm00008a015606b 35715033 35717074 Zm00008a015606 Zm00008a015606a,Zm00008a015606b simSplit
Zm00008a015606_T01.v1.1.exon.2 chr04 35715926 35716024 Zm00008a015606 35715033 35717074 Zm00008a015606 Zm00008a015606a,Zm00008a015606b simSplit
Zm00008a015606_T01.v1.1.exon.3 chr04 35716102 35716494 Zm00008a015606b 35715033 35717074 Zm00008a015606 Zm00008a015606a,Zm00008a015606b simSplit
Zm00008a015606_T01.v1.1.exon.3 chr04 35716102 35716494 Zm00008a015606 35715033 35717074 Zm00008a015606 Zm00008a015606a,Zm00008a015606b simSplit
Zm00008a015606_T01.v1.1.exon.4 chr04 35716709 35717074 Zm00008a015606b 35715033 35717074 Zm00008a015606 Zm00008a015606a,Zm00008a015606b simSplit
Zm00008a015606_T01.v1.1.exon.4 chr04 35716709 35717074 Zm00008a015606 35715033 35717074 Zm00008a015606 Zm00008a015606a,Zm00008a015606b simSplit
Zm00008a015617_T01.v1.1.exon.1 chr04 36219781 36219829 Zm00008a015617a 36219781 36223588 Zm00008a015617 Zm00008a015617a,Zm00008a015617b simSplit
Zm00008a015617_T01.v1.1.exon.1 chr04 36219781 36219829 Zm00008a015617 36219781 36223588 Zm00008a015617 Zm00008a015617a,Zm00008a015617b simSplit
Zm00008a015617_T01.v1.1.exon.2 chr04 36219850 36219885 Zm00008a015617a 36219781 36223588 Zm00008a015617 Zm00008a015617a,Zm00008a015617b simSplit
Zm00008a015617_T01.v1.1.exon.2 chr04 36219850 36219885 Zm00008a015617 36219781 36223588 Zm00008a015617 Zm00008a015617a,Zm00008a015617b simSplit
Zm00008a015617_T01.v1.1.exon.3 chr04 36220183 36220278 Zm00008a015617a 36219781 36223588 Zm00008a015617 Zm00008a015617a,Zm00008a015617b simSplit
Zm00008a015617_T01.v1.1.exon.3 chr04 36220183 36220278 Zm00008a015617 36219781 36223588 Zm00008a015617 Zm00008a015617a,Zm00008a015617b simSplit
Zm00008a015617_T01.v1.1.exon.4 chr04 36220765 36220894 Zm00008a015617a 36219781 36223588 Zm00008a015617 Zm00008a015617a,Zm00008a015617b simSplit
Zm00008a015617_T01.v1.1.exon.4 chr04 36220765 36220894 Zm00008a015617 36219781 36223588 Zm00008a015617 Zm00008a015617a,Zm00008a015617b simSplit
Zm00008a015617_T01.v1.1.exon.5 chr04 36221010 36221046 Zm00008a015617a 36219781 36223588 Zm00008a015617 Zm00008a015617a,Zm00008a015617b simSplit
Zm00008a015617_T01.v1.1.exon.5 chr04 36221010 36221046 Zm00008a015617 36219781 36223588 Zm00008a015617 Zm00008a015617a,Zm00008a015617b simSplit
Zm00008a015617_T01.v1.1.exon.6 chr04 36221128 36221235 Zm00008a015617a 36219781 36223588 Zm00008a015617 Zm00008a015617a,Zm00008a015617b simSplit
Zm00008a015617_T01.v1.1.exon.6 chr04 36221128 36221235 Zm00008a015617 36219781 36223588 Zm00008a015617 Zm00008a015617a,Zm00008a015617b simSplit
Zm00008a015617_T01.v1.1.exon.7 chr04 36221394 36221493 Zm00008a015617a 36219781 36223588 Zm00008a015617 Zm00008a015617a,Zm00008a015617b simSplit
Zm00008a015617_T01.v1.1.exon.7 chr04 36221394 36221493 Zm00008a015617 36219781 36223588 Zm00008a015617 Zm00008a015617a,Zm00008a015617b simSplit
Zm00008a015617_T01.v1.1.exon.8 chr04 36221589 36221865 Zm00008a015617a 36219781 36223588 Zm00008a015617 Zm00008a015617a,Zm00008a015617b simSplit
Zm00008a015617_T01.v1.1.exon.8 chr04 36221589 36221865 Zm00008a015617 36219781 36223588 Zm00008a015617 Zm00008a015617a,Zm00008a015617b simSplit
Zm00008a015617_T01.v1.1.exon.9 chr04 36221957 36222051 Zm00008a015617a 36219781 36223588 Zm00008a015617 Zm00008a015617a,Zm00008a015617b simSplit
Zm00008a015617_T01.v1.1.exon.9 chr04 36221957 36222051 Zm00008a015617 36219781 36223588 Zm00008a015617 Zm00008a015617a,Zm00008a015617b simSplit
Zm00008a015617_T01.v1.1.exon.10 chr04 36222351 36222447 Zm00008a015617a 36219781 36223588 Zm00008a015617 Zm00008a015617a,Zm00008a015617b simSplit
Zm00008a015617_T01.v1.1.exon.10 chr04 36222351 36222447 Zm00008a015617 36219781 36223588 Zm00008a015617 Zm00008a015617a,Zm00008a015617b simSplit
Zm00008a015617_T01.v1.1.exon.11 chr04 36222530 36222673 Zm00008a015617b 36219781 36223588 Zm00008a015617 Zm00008a015617a,Zm00008a015617b simSplit
Zm00008a015617_T01.v1.1.exon.11 chr04 36222530 36222673 Zm00008a015617 36219781 36223588 Zm00008a015617 Zm00008a015617a,Zm00008a015617b simSplit
Zm00008a015617_T01.v1.1.exon.12 chr04 36222865 36223082 Zm00008a015617b 36219781 36223588 Zm00008a015617 Zm00008a015617a,Zm00008a015617b simSplit
Zm00008a015617_T01.v1.1.exon.12 chr04 36222865 36223082 Zm00008a015617 36219781 36223588 Zm00008a015617 Zm00008a015617a,Zm00008a015617b simSplit
Zm00008a015617_T01.v1.1.exon.13 chr04 36223163 36223309 Zm00008a015617b 36219781 36223588 Zm00008a015617 Zm00008a015617a,Zm00008a015617b simSplit
Zm00008a015617_T01.v1.1.exon.13 chr04 36223163 36223309 Zm00008a015617 36219781 36223588 Zm00008a015617 Zm00008a015617a,Zm00008a015617b simSplit
Zm00008a015617_T01.v1.1.exon.14 chr04 36223332 36223588 Zm00008a015617b 36219781 36223588 Zm00008a015617 Zm00008a015617a,Zm00008a015617b simSplit
Zm00008a015617_T01.v1.1.exon.14 chr04 36223332 36223588 Zm00008a015617 36219781 36223588 Zm00008a015617 Zm00008a015617a,Zm00008a015617b simSplit
Zm00008a015633_T01.v1.1.exon.5 chr04 37052137 37053075 Zm00008a015633a 37052137 37056596 Zm00008a015633 Zm00008a015633a,Zm00008a015633b simSplit
Zm00008a015633_T01.v1.1.exon.5 chr04 37052137 37053075 Zm00008a015633 37052137 37056596 Zm00008a015633 Zm00008a015633a,Zm00008a015633b simSplit
Zm00008a015633_T01.v1.1.exon.4 chr04 37053459 37053606 Zm00008a015633b 37052137 37056596 Zm00008a015633 Zm00008a015633a,Zm00008a015633b simSplit
Zm00008a015633_T01.v1.1.exon.4 chr04 37053459 37053606 Zm00008a015633 37052137 37056596 Zm00008a015633 Zm00008a015633a,Zm00008a015633b simSplit
Zm00008a015633_T01.v1.1.exon.3 chr04 37054356 37054460 Zm00008a015633b 37052137 37056596 Zm00008a015633 Zm00008a015633a,Zm00008a015633b simSplit
Zm00008a015633_T01.v1.1.exon.3 chr04 37054356 37054460 Zm00008a015633 37052137 37056596 Zm00008a015633 Zm00008a015633a,Zm00008a015633b simSplit
Zm00008a015633_T01.v1.1.exon.2 chr04 37054677 37055879 Zm00008a015633b 37052137 37056596 Zm00008a015633 Zm00008a015633a,Zm00008a015633b simSplit
Zm00008a015633_T01.v1.1.exon.2 chr04 37054677 37055879 Zm00008a015633 37052137 37056596 Zm00008a015633 Zm00008a015633a,Zm00008a015633b simSplit
Zm00008a015633_T01.v1.1.exon.1 chr04 37056499 37056596 Zm00008a015633b 37052137 37056596 Zm00008a015633 Zm00008a015633a,Zm00008a015633b simSplit
Zm00008a015633_T01.v1.1.exon.1 chr04 37056499 37056596 Zm00008a015633 37052137 37056596 Zm00008a015633 Zm00008a015633a,Zm00008a015633b simSplit
Zm00008a015639_T01.v1.1.exon.12 chr04 37118850 37119213 Zm00008a015639a 37118850 37125138 Zm00008a015639 Zm00008a015639a,Zm00008a015639b simSplit
Zm00008a015639_T01.v1.1.exon.12 chr04 37118850 37119213 Zm00008a015639 37118850 37125138 Zm00008a015639 Zm00008a015639a,Zm00008a015639b simSplit
Zm00008a015639_T01.v1.1.exon.11 chr04 37119289 37119358 Zm00008a015639a 37118850 37125138 Zm00008a015639 Zm00008a015639a,Zm00008a015639b simSplit
Zm00008a015639_T01.v1.1.exon.11 chr04 37119289 37119358 Zm00008a015639 37118850 37125138 Zm00008a015639 Zm00008a015639a,Zm00008a015639b simSplit
Zm00008a015639_T01.v1.1.exon.10 chr04 37119578 37119699 Zm00008a015639a 37118850 37125138 Zm00008a015639 Zm00008a015639a,Zm00008a015639b simSplit
Zm00008a015639_T01.v1.1.exon.10 chr04 37119578 37119699 Zm00008a015639 37118850 37125138 Zm00008a015639 Zm00008a015639a,Zm00008a015639b simSplit
Zm00008a015639_T01.v1.1.exon.9 chr04 37119778 37119936 Zm00008a015639a 37118850 37125138 Zm00008a015639 Zm00008a015639a,Zm00008a015639b simSplit
Zm00008a015639_T01.v1.1.exon.9 chr04 37119778 37119936 Zm00008a015639 37118850 37125138 Zm00008a015639 Zm00008a015639a,Zm00008a015639b simSplit
Zm00008a015639_T01.v1.1.exon.8 chr04 37121977 37122066 Zm00008a015639a 37118850 37125138 Zm00008a015639 Zm00008a015639a,Zm00008a015639b simSplit
Zm00008a015639_T01.v1.1.exon.8 chr04 37121977 37122066 Zm00008a015639 37118850 37125138 Zm00008a015639 Zm00008a015639a,Zm00008a015639b simSplit
Zm00008a015639_T01.v1.1.exon.7 chr04 37122536 37122598 Zm00008a015639b 37118850 37125138 Zm00008a015639 Zm00008a015639a,Zm00008a015639b simSplit
Zm00008a015639_T01.v1.1.exon.7 chr04 37122536 37122598 Zm00008a015639 37118850 37125138 Zm00008a015639 Zm00008a015639a,Zm00008a015639b simSplit
Zm00008a015639_T01.v1.1.exon.6 chr04 37123361 37123450 Zm00008a015639b 37118850 37125138 Zm00008a015639 Zm00008a015639a,Zm00008a015639b simSplit
Zm00008a015639_T01.v1.1.exon.6 chr04 37123361 37123450 Zm00008a015639 37118850 37125138 Zm00008a015639 Zm00008a015639a,Zm00008a015639b simSplit
Zm00008a015639_T01.v1.1.exon.5 chr04 37123529 37123586 Zm00008a015639b 37118850 37125138 Zm00008a015639 Zm00008a015639a,Zm00008a015639b simSplit
Zm00008a015639_T01.v1.1.exon.5 chr04 37123529 37123586 Zm00008a015639 37118850 37125138 Zm00008a015639 Zm00008a015639a,Zm00008a015639b simSplit
Zm00008a015639_T01.v1.1.exon.4 chr04 37123674 37123920 Zm00008a015639b 37118850 37125138 Zm00008a015639 Zm00008a015639a,Zm00008a015639b simSplit
Zm00008a015639_T01.v1.1.exon.4 chr04 37123674 37123920 Zm00008a015639 37118850 37125138 Zm00008a015639 Zm00008a015639a,Zm00008a015639b simSplit
Zm00008a015639_T01.v1.1.exon.3 chr04 37124043 37124164 Zm00008a015639b 37118850 37125138 Zm00008a015639 Zm00008a015639a,Zm00008a015639b simSplit
Zm00008a015639_T01.v1.1.exon.3 chr04 37124043 37124164 Zm00008a015639 37118850 37125138 Zm00008a015639 Zm00008a015639a,Zm00008a015639b simSplit
Zm00008a015639_T01.v1.1.exon.2 chr04 37124288 37124553 Zm00008a015639b 37118850 37125138 Zm00008a015639 Zm00008a015639a,Zm00008a015639b simSplit
Zm00008a015639_T01.v1.1.exon.2 chr04 37124288 37124553 Zm00008a015639 37118850 37125138 Zm00008a015639 Zm00008a015639a,Zm00008a015639b simSplit
Zm00008a015639_T01.v1.1.exon.1 chr04 37125099 37125138 Zm00008a015639b 37118850 37125138 Zm00008a015639 Zm00008a015639a,Zm00008a015639b simSplit
Zm00008a015639_T01.v1.1.exon.1 chr04 37125099 37125138 Zm00008a015639 37118850 37125138 Zm00008a015639 Zm00008a015639a,Zm00008a015639b simSplit
Zm00008a015657_T01.v1.1.exon.5 chr04 37677810 37677917 Zm00008a015657a 37673348 37680154 Zm00008a015657 Zm00008a015657a,Zm00008a015657b simSplit
Zm00008a015657_T01.v1.1.exon.4 chr04 37678013 37678076 Zm00008a015657a 37673348 37680154 Zm00008a015657 Zm00008a015657a,Zm00008a015657b simSplit
Zm00008a015657_T01.v1.1.exon.3 chr04 37678241 37678391 Zm00008a015657a 37673348 37680154 Zm00008a015657 Zm00008a015657a,Zm00008a015657b simSplit
Zm00008a015660_T01.v1.1.exon.1 chr04 37771402 37771578 Zm00008a015660a 37771402 37772445 Zm00008a015660 Zm00008a015660a,Zm00008a015660b simSplit
Zm00008a015660_T01.v1.1.exon.1 chr04 37771402 37771578 Zm00008a015660 37771402 37772445 Zm00008a015660 Zm00008a015660a,Zm00008a015660b simSplit
Zm00008a015660_T01.v1.1.exon.2 chr04 37771675 37771747 Zm00008a015660a 37771402 37772445 Zm00008a015660 Zm00008a015660a,Zm00008a015660b simSplit
Zm00008a015660_T01.v1.1.exon.2 chr04 37771675 37771747 Zm00008a015660 37771402 37772445 Zm00008a015660 Zm00008a015660a,Zm00008a015660b simSplit
Zm00008a015660_T01.v1.1.exon.3 chr04 37771855 37771993 Zm00008a015660a 37771402 37772445 Zm00008a015660 Zm00008a015660a,Zm00008a015660b simSplit
Zm00008a015660_T01.v1.1.exon.3 chr04 37771855 37771993 Zm00008a015660 37771402 37772445 Zm00008a015660 Zm00008a015660a,Zm00008a015660b simSplit
Zm00008a015660_T01.v1.1.exon.4 chr04 37772232 37772281 Zm00008a015660a 37771402 37772445 Zm00008a015660 Zm00008a015660a,Zm00008a015660b simSplit
Zm00008a015660_T01.v1.1.exon.4 chr04 37772232 37772281 Zm00008a015660 37771402 37772445 Zm00008a015660 Zm00008a015660a,Zm00008a015660b simSplit
Zm00008a015660_T01.v1.1.exon.5 chr04 37772347 37772445 Zm00008a015660b 37771402 37772445 Zm00008a015660 Zm00008a015660a,Zm00008a015660b simSplit
Zm00008a015660_T01.v1.1.exon.5 chr04 37772347 37772445 Zm00008a015660 37771402 37772445 Zm00008a015660 Zm00008a015660a,Zm00008a015660b simSplit
Zm00008a015680_T01.v1.1.exon.1 chr04 38781890 38782000 Zm00008a015680a 38781890 38786899 Zm00008a015680 Zm00008a015680a,Zm00008a015680b simSplit
Zm00008a015680_T01.v1.1.exon.1 chr04 38781890 38782000 Zm00008a015680 38781890 38786899 Zm00008a015680 Zm00008a015680a,Zm00008a015680b simSplit
Zm00008a015680_T01.v1.1.exon.2 chr04 38782994 38783118 Zm00008a015680a 38781890 38786899 Zm00008a015680 Zm00008a015680a,Zm00008a015680b simSplit
Zm00008a015680_T01.v1.1.exon.2 chr04 38782994 38783118 Zm00008a015680 38781890 38786899 Zm00008a015680 Zm00008a015680a,Zm00008a015680b simSplit
Zm00008a015680_T01.v1.1.exon.3 chr04 38783165 38783263 Zm00008a015680a 38781890 38786899 Zm00008a015680 Zm00008a015680a,Zm00008a015680b simSplit
Zm00008a015680_T01.v1.1.exon.3 chr04 38783165 38783263 Zm00008a015680 38781890 38786899 Zm00008a015680 Zm00008a015680a,Zm00008a015680b simSplit
Zm00008a015680_T01.v1.1.exon.4 chr04 38783354 38783449 Zm00008a015680a 38781890 38786899 Zm00008a015680 Zm00008a015680a,Zm00008a015680b simSplit
Zm00008a015680_T01.v1.1.exon.4 chr04 38783354 38783449 Zm00008a015680 38781890 38786899 Zm00008a015680 Zm00008a015680a,Zm00008a015680b simSplit
Zm00008a015680_T01.v1.1.exon.5 chr04 38783749 38783846 Zm00008a015680a 38781890 38786899 Zm00008a015680 Zm00008a015680a,Zm00008a015680b simSplit
Zm00008a015680_T01.v1.1.exon.5 chr04 38783749 38783846 Zm00008a015680 38781890 38786899 Zm00008a015680 Zm00008a015680a,Zm00008a015680b simSplit
Zm00008a015680_T01.v1.1.exon.6 chr04 38783932 38784043 Zm00008a015680b 38781890 38786899 Zm00008a015680 Zm00008a015680a,Zm00008a015680b simSplit
Zm00008a015680_T01.v1.1.exon.6 chr04 38783932 38784043 Zm00008a015680 38781890 38786899 Zm00008a015680 Zm00008a015680a,Zm00008a015680b simSplit
Zm00008a015680_T01.v1.1.exon.7 chr04 38784570 38784611 Zm00008a015680b 38781890 38786899 Zm00008a015680 Zm00008a015680a,Zm00008a015680b simSplit
Zm00008a015680_T01.v1.1.exon.7 chr04 38784570 38784611 Zm00008a015680 38781890 38786899 Zm00008a015680 Zm00008a015680a,Zm00008a015680b simSplit
Zm00008a015680_T01.v1.1.exon.8 chr04 38784804 38784860 Zm00008a015680b 38781890 38786899 Zm00008a015680 Zm00008a015680a,Zm00008a015680b simSplit
Zm00008a015680_T01.v1.1.exon.8 chr04 38784804 38784860 Zm00008a015680 38781890 38786899 Zm00008a015680 Zm00008a015680a,Zm00008a015680b simSplit
Zm00008a015680_T01.v1.1.exon.9 chr04 38784971 38785021 Zm00008a015680b 38781890 38786899 Zm00008a015680 Zm00008a015680a,Zm00008a015680b simSplit
Zm00008a015680_T01.v1.1.exon.9 chr04 38784971 38785021 Zm00008a015680 38781890 38786899 Zm00008a015680 Zm00008a015680a,Zm00008a015680b simSplit
Zm00008a015680_T01.v1.1.exon.10 chr04 38785154 38785210 Zm00008a015680b 38781890 38786899 Zm00008a015680 Zm00008a015680a,Zm00008a015680b simSplit
Zm00008a015680_T01.v1.1.exon.10 chr04 38785154 38785210 Zm00008a015680 38781890 38786899 Zm00008a015680 Zm00008a015680a,Zm00008a015680b simSplit
Zm00008a015680_T01.v1.1.exon.11 chr04 38786891 38786899 Zm00008a015680b 38781890 38786899 Zm00008a015680 Zm00008a015680a,Zm00008a015680b simSplit
Zm00008a015680_T01.v1.1.exon.11 chr04 38786891 38786899 Zm00008a015680 38781890 38786899 Zm00008a015680 Zm00008a015680a,Zm00008a015680b simSplit
Zm00008a015710_T01.v1.1.exon.6 chr04 40205756 40207125 Zm00008a015710a 40205756 40209573 Zm00008a015710 Zm00008a015710a,Zm00008a015710b simSplit
Zm00008a015710_T01.v1.1.exon.6 chr04 40205756 40207125 Zm00008a015710 40205756 40209573 Zm00008a015710 Zm00008a015710a,Zm00008a015710b simSplit
Zm00008a015710_T01.v1.1.exon.5 chr04 40207218 40207262 Zm00008a015710a 40205756 40209573 Zm00008a015710 Zm00008a015710a,Zm00008a015710b simSplit
Zm00008a015710_T01.v1.1.exon.5 chr04 40207218 40207262 Zm00008a015710 40205756 40209573 Zm00008a015710 Zm00008a015710a,Zm00008a015710b simSplit
Zm00008a015710_T01.v1.1.exon.4 chr04 40207393 40207482 Zm00008a015710a 40205756 40209573 Zm00008a015710 Zm00008a015710a,Zm00008a015710b simSplit
Zm00008a015710_T01.v1.1.exon.4 chr04 40207393 40207482 Zm00008a015710 40205756 40209573 Zm00008a015710 Zm00008a015710a,Zm00008a015710b simSplit
Zm00008a015710_T01.v1.1.exon.3 chr04 40208469 40208783 Zm00008a015710a 40205756 40209573 Zm00008a015710 Zm00008a015710a,Zm00008a015710b simSplit
Zm00008a015710_T01.v1.1.exon.3 chr04 40208469 40208783 Zm00008a015710 40205756 40209573 Zm00008a015710 Zm00008a015710a,Zm00008a015710b simSplit
Zm00008a015710_T01.v1.1.exon.2 chr04 40208916 40209110 Zm00008a015710a 40205756 40209573 Zm00008a015710 Zm00008a015710a,Zm00008a015710b simSplit
Zm00008a015710_T01.v1.1.exon.2 chr04 40208916 40209110 Zm00008a015710 40205756 40209573 Zm00008a015710 Zm00008a015710a,Zm00008a015710b simSplit
Zm00008a015710_T01.v1.1.exon.1 chr04 40209412 40209573 Zm00008a015710b 40205756 40209573 Zm00008a015710 Zm00008a015710a,Zm00008a015710b simSplit
Zm00008a015710_T01.v1.1.exon.1 chr04 40209412 40209573 Zm00008a015710 40205756 40209573 Zm00008a015710 Zm00008a015710a,Zm00008a015710b simSplit
Zm00008a015717_T01.v1.1.exon.1 chr04 40516554 40516875 Zm00008a015717a 40516554 40521872 Zm00008a015717 Zm00008a015717a,Zm00008a015717b simSplit
Zm00008a015717_T01.v1.1.exon.1 chr04 40516554 40516875 Zm00008a015717 40516554 40521872 Zm00008a015717 Zm00008a015717a,Zm00008a015717b simSplit
Zm00008a015717_T01.v1.1.exon.2 chr04 40517377 40517753 Zm00008a015717a 40516554 40521872 Zm00008a015717 Zm00008a015717a,Zm00008a015717b simSplit
Zm00008a015717_T01.v1.1.exon.2 chr04 40517377 40517753 Zm00008a015717 40516554 40521872 Zm00008a015717 Zm00008a015717a,Zm00008a015717b simSplit
Zm00008a015717_T01.v1.1.exon.3 chr04 40518839 40518905 Zm00008a015717a 40516554 40521872 Zm00008a015717 Zm00008a015717a,Zm00008a015717b simSplit
Zm00008a015717_T01.v1.1.exon.3 chr04 40518839 40518905 Zm00008a015717 40516554 40521872 Zm00008a015717 Zm00008a015717a,Zm00008a015717b simSplit
Zm00008a015717_T01.v1.1.exon.4 chr04 40519009 40519128 Zm00008a015717a 40516554 40521872 Zm00008a015717 Zm00008a015717a,Zm00008a015717b simSplit
Zm00008a015717_T01.v1.1.exon.4 chr04 40519009 40519128 Zm00008a015717 40516554 40521872 Zm00008a015717 Zm00008a015717a,Zm00008a015717b simSplit
Zm00008a015717_T01.v1.1.exon.5 chr04 40519540 40519671 Zm00008a015717a 40516554 40521872 Zm00008a015717 Zm00008a015717a,Zm00008a015717b simSplit
Zm00008a015717_T01.v1.1.exon.5 chr04 40519540 40519671 Zm00008a015717 40516554 40521872 Zm00008a015717 Zm00008a015717a,Zm00008a015717b simSplit
Zm00008a015717_T01.v1.1.exon.6 chr04 40519799 40519924 Zm00008a015717a 40516554 40521872 Zm00008a015717 Zm00008a015717a,Zm00008a015717b simSplit
Zm00008a015717_T01.v1.1.exon.6 chr04 40519799 40519924 Zm00008a015717 40516554 40521872 Zm00008a015717 Zm00008a015717a,Zm00008a015717b simSplit
Zm00008a015717_T01.v1.1.exon.7 chr04 40520065 40520501 Zm00008a015717a 40516554 40521872 Zm00008a015717 Zm00008a015717a,Zm00008a015717b simSplit
Zm00008a015717_T01.v1.1.exon.7 chr04 40520065 40520501 Zm00008a015717 40516554 40521872 Zm00008a015717 Zm00008a015717a,Zm00008a015717b simSplit
Zm00008a015717_T01.v1.1.exon.8 chr04 40520596 40520830 Zm00008a015717a 40516554 40521872 Zm00008a015717 Zm00008a015717a,Zm00008a015717b simSplit
Zm00008a015717_T01.v1.1.exon.8 chr04 40520596 40520830 Zm00008a015717 40516554 40521872 Zm00008a015717 Zm00008a015717a,Zm00008a015717b simSplit
Zm00008a015717_T01.v1.1.exon.9 chr04 40520929 40521015 Zm00008a015717a 40516554 40521872 Zm00008a015717 Zm00008a015717a,Zm00008a015717b simSplit
Zm00008a015717_T01.v1.1.exon.9 chr04 40520929 40521015 Zm00008a015717 40516554 40521872 Zm00008a015717 Zm00008a015717a,Zm00008a015717b simSplit
Zm00008a015717_T01.v1.1.exon.10 chr04 40521131 40521253 Zm00008a015717a 40516554 40521872 Zm00008a015717 Zm00008a015717a,Zm00008a015717b simSplit
Zm00008a015717_T01.v1.1.exon.10 chr04 40521131 40521253 Zm00008a015717 40516554 40521872 Zm00008a015717 Zm00008a015717a,Zm00008a015717b simSplit
Zm00008a015717_T01.v1.1.exon.11 chr04 40521343 40521872 Zm00008a015717b 40516554 40521872 Zm00008a015717 Zm00008a015717a,Zm00008a015717b simSplit
Zm00008a015717_T01.v1.1.exon.11 chr04 40521343 40521872 Zm00008a015717 40516554 40521872 Zm00008a015717 Zm00008a015717a,Zm00008a015717b simSplit
Zm00008a015727_T01.v1.1.exon.4 chr04 41355759 41355788 Zm00008a015727a 41355759 41387593 Zm00008a015727 Zm00008a015727a,Zm00008a015727b simSplit
Zm00008a015727_T01.v1.1.exon.4 chr04 41355759 41355788 Zm00008a015727 41355759 41387593 Zm00008a015727 Zm00008a015727a,Zm00008a015727b simSplit
Zm00008a015727_T01.v1.1.exon.3 chr04 41381551 41381722 Zm00008a015727a 41355759 41387593 Zm00008a015727 Zm00008a015727a,Zm00008a015727b simSplit
Zm00008a015727_T01.v1.1.exon.3 chr04 41381551 41381722 Zm00008a015727 41355759 41387593 Zm00008a015727 Zm00008a015727a,Zm00008a015727b simSplit
Zm00008a015727_T01.v1.1.exon.2 chr04 41381753 41381843 Zm00008a015727a 41355759 41387593 Zm00008a015727 Zm00008a015727a,Zm00008a015727b simSplit
Zm00008a015727_T01.v1.1.exon.2 chr04 41381753 41381843 Zm00008a015727 41355759 41387593 Zm00008a015727 Zm00008a015727a,Zm00008a015727b simSplit
Zm00008a015727_T01.v1.1.exon.1 chr04 41387530 41387593 Zm00008a015727b 41355759 41387593 Zm00008a015727 Zm00008a015727a,Zm00008a015727b simSplit
Zm00008a015727_T01.v1.1.exon.1 chr04 41387530 41387593 Zm00008a015727 41355759 41387593 Zm00008a015727 Zm00008a015727a,Zm00008a015727b simSplit
Zm00008a015736_T01.v1.1.exon.1 chr04 41769453 41769654 Zm00008a015736a 41769453 41774672 Zm00008a015736 Zm00008a015736a,Zm00008a015736b simSplit
Zm00008a015736_T01.v1.1.exon.1 chr04 41769453 41769654 Zm00008a015736 41769453 41774672 Zm00008a015736 Zm00008a015736a,Zm00008a015736b simSplit
Zm00008a015736_T01.v1.1.exon.2 chr04 41770578 41770705 Zm00008a015736a 41769453 41774672 Zm00008a015736 Zm00008a015736a,Zm00008a015736b simSplit
Zm00008a015736_T01.v1.1.exon.2 chr04 41770578 41770705 Zm00008a015736 41769453 41774672 Zm00008a015736 Zm00008a015736a,Zm00008a015736b simSplit
Zm00008a015736_T01.v1.1.exon.3 chr04 41770789 41770860 Zm00008a015736a 41769453 41774672 Zm00008a015736 Zm00008a015736a,Zm00008a015736b simSplit
Zm00008a015736_T01.v1.1.exon.3 chr04 41770789 41770860 Zm00008a015736 41769453 41774672 Zm00008a015736 Zm00008a015736a,Zm00008a015736b simSplit
Zm00008a015736_T01.v1.1.exon.4 chr04 41770943 41771056 Zm00008a015736a 41769453 41774672 Zm00008a015736 Zm00008a015736a,Zm00008a015736b simSplit
Zm00008a015736_T01.v1.1.exon.4 chr04 41770943 41771056 Zm00008a015736 41769453 41774672 Zm00008a015736 Zm00008a015736a,Zm00008a015736b simSplit
Zm00008a015736_T01.v1.1.exon.5 chr04 41771360 41771428 Zm00008a015736a 41769453 41774672 Zm00008a015736 Zm00008a015736a,Zm00008a015736b simSplit
Zm00008a015736_T01.v1.1.exon.5 chr04 41771360 41771428 Zm00008a015736 41769453 41774672 Zm00008a015736 Zm00008a015736a,Zm00008a015736b simSplit
Zm00008a015736_T01.v1.1.exon.6 chr04 41771583 41771639 Zm00008a015736a 41769453 41774672 Zm00008a015736 Zm00008a015736a,Zm00008a015736b simSplit
Zm00008a015736_T01.v1.1.exon.6 chr04 41771583 41771639 Zm00008a015736 41769453 41774672 Zm00008a015736 Zm00008a015736a,Zm00008a015736b simSplit
Zm00008a015736_T01.v1.1.exon.7 chr04 41772304 41772357 Zm00008a015736a 41769453 41774672 Zm00008a015736 Zm00008a015736a,Zm00008a015736b simSplit
Zm00008a015736_T01.v1.1.exon.7 chr04 41772304 41772357 Zm00008a015736 41769453 41774672 Zm00008a015736 Zm00008a015736a,Zm00008a015736b simSplit
Zm00008a015736_T01.v1.1.exon.8 chr04 41772487 41772549 Zm00008a015736a 41769453 41774672 Zm00008a015736 Zm00008a015736a,Zm00008a015736b simSplit
Zm00008a015736_T01.v1.1.exon.8 chr04 41772487 41772549 Zm00008a015736 41769453 41774672 Zm00008a015736 Zm00008a015736a,Zm00008a015736b simSplit
Zm00008a015736_T01.v1.1.exon.9 chr04 41772636 41772698 Zm00008a015736a 41769453 41774672 Zm00008a015736 Zm00008a015736a,Zm00008a015736b simSplit
Zm00008a015736_T01.v1.1.exon.9 chr04 41772636 41772698 Zm00008a015736 41769453 41774672 Zm00008a015736 Zm00008a015736a,Zm00008a015736b simSplit
Zm00008a015736_T01.v1.1.exon.10 chr04 41772776 41772937 Zm00008a015736a 41769453 41774672 Zm00008a015736 Zm00008a015736a,Zm00008a015736b simSplit
Zm00008a015736_T01.v1.1.exon.10 chr04 41772776 41772937 Zm00008a015736 41769453 41774672 Zm00008a015736 Zm00008a015736a,Zm00008a015736b simSplit
Zm00008a015736_T01.v1.1.exon.11 chr04 41773069 41773224 Zm00008a015736a 41769453 41774672 Zm00008a015736 Zm00008a015736a,Zm00008a015736b simSplit
Zm00008a015736_T01.v1.1.exon.11 chr04 41773069 41773224 Zm00008a015736 41769453 41774672 Zm00008a015736 Zm00008a015736a,Zm00008a015736b simSplit
Zm00008a015736_T01.v1.1.exon.12 chr04 41773784 41773864 Zm00008a015736a 41769453 41774672 Zm00008a015736 Zm00008a015736a,Zm00008a015736b simSplit
Zm00008a015736_T01.v1.1.exon.12 chr04 41773784 41773864 Zm00008a015736 41769453 41774672 Zm00008a015736 Zm00008a015736a,Zm00008a015736b simSplit
Zm00008a015736_T01.v1.1.exon.13 chr04 41773945 41774006 Zm00008a015736a 41769453 41774672 Zm00008a015736 Zm00008a015736a,Zm00008a015736b simSplit
Zm00008a015736_T01.v1.1.exon.13 chr04 41773945 41774006 Zm00008a015736 41769453 41774672 Zm00008a015736 Zm00008a015736a,Zm00008a015736b simSplit
Zm00008a015736_T01.v1.1.exon.14 chr04 41774096 41774672 Zm00008a015736b 41769453 41774672 Zm00008a015736 Zm00008a015736a,Zm00008a015736b simSplit
Zm00008a015736_T01.v1.1.exon.14 chr04 41774096 41774672 Zm00008a015736 41769453 41774672 Zm00008a015736 Zm00008a015736a,Zm00008a015736b simSplit
Zm00008a015750_T01.v1.1.exon.1 chr04 42562214 42562377 Zm00008a015750a 42562214 42568455 Zm00008a015750 Zm00008a015750a,Zm00008a015750b simSplit
Zm00008a015750_T01.v1.1.exon.1 chr04 42562214 42562377 Zm00008a015750 42562214 42568455 Zm00008a015750 Zm00008a015750a,Zm00008a015750b simSplit
Zm00008a015750_T01.v1.1.exon.2 chr04 42563537 42563789 Zm00008a015750a 42562214 42568455 Zm00008a015750 Zm00008a015750a,Zm00008a015750b simSplit
Zm00008a015750_T01.v1.1.exon.2 chr04 42563537 42563789 Zm00008a015750 42562214 42568455 Zm00008a015750 Zm00008a015750a,Zm00008a015750b simSplit
Zm00008a015750_T01.v1.1.exon.3 chr04 42563869 42564673 Zm00008a015750b 42562214 42568455 Zm00008a015750 Zm00008a015750a,Zm00008a015750b simSplit
Zm00008a015750_T01.v1.1.exon.3 chr04 42563869 42564673 Zm00008a015750 42562214 42568455 Zm00008a015750 Zm00008a015750a,Zm00008a015750b simSplit
Zm00008a015750_T01.v1.1.exon.4 chr04 42565403 42565527 Zm00008a015750b 42562214 42568455 Zm00008a015750 Zm00008a015750a,Zm00008a015750b simSplit
Zm00008a015750_T01.v1.1.exon.4 chr04 42565403 42565527 Zm00008a015750 42562214 42568455 Zm00008a015750 Zm00008a015750a,Zm00008a015750b simSplit
Zm00008a015750_T01.v1.1.exon.5 chr04 42565651 42565735 Zm00008a015750b 42562214 42568455 Zm00008a015750 Zm00008a015750a,Zm00008a015750b simSplit
Zm00008a015750_T01.v1.1.exon.5 chr04 42565651 42565735 Zm00008a015750 42562214 42568455 Zm00008a015750 Zm00008a015750a,Zm00008a015750b simSplit
Zm00008a015750_T01.v1.1.exon.6 chr04 42566211 42566364 Zm00008a015750b 42562214 42568455 Zm00008a015750 Zm00008a015750a,Zm00008a015750b simSplit
Zm00008a015750_T01.v1.1.exon.6 chr04 42566211 42566364 Zm00008a015750 42562214 42568455 Zm00008a015750 Zm00008a015750a,Zm00008a015750b simSplit
Zm00008a015750_T01.v1.1.exon.7 chr04 42566468 42566499 Zm00008a015750b 42562214 42568455 Zm00008a015750 Zm00008a015750a,Zm00008a015750b simSplit
Zm00008a015750_T01.v1.1.exon.7 chr04 42566468 42566499 Zm00008a015750 42562214 42568455 Zm00008a015750 Zm00008a015750a,Zm00008a015750b simSplit
Zm00008a015750_T01.v1.1.exon.8 chr04 42566601 42566868 Zm00008a015750b 42562214 42568455 Zm00008a015750 Zm00008a015750a,Zm00008a015750b simSplit
Zm00008a015750_T01.v1.1.exon.8 chr04 42566601 42566868 Zm00008a015750 42562214 42568455 Zm00008a015750 Zm00008a015750a,Zm00008a015750b simSplit
Zm00008a015750_T01.v1.1.exon.9 chr04 42567005 42567128 Zm00008a015750b 42562214 42568455 Zm00008a015750 Zm00008a015750a,Zm00008a015750b simSplit
Zm00008a015750_T01.v1.1.exon.9 chr04 42567005 42567128 Zm00008a015750 42562214 42568455 Zm00008a015750 Zm00008a015750a,Zm00008a015750b simSplit
Zm00008a015750_T01.v1.1.exon.10 chr04 42567236 42567602 Zm00008a015750b 42562214 42568455 Zm00008a015750 Zm00008a015750a,Zm00008a015750b simSplit
Zm00008a015750_T01.v1.1.exon.10 chr04 42567236 42567602 Zm00008a015750 42562214 42568455 Zm00008a015750 Zm00008a015750a,Zm00008a015750b simSplit
Zm00008a015750_T01.v1.1.exon.11 chr04 42567755 42568455 Zm00008a015750b 42562214 42568455 Zm00008a015750 Zm00008a015750a,Zm00008a015750b simSplit
Zm00008a015750_T01.v1.1.exon.11 chr04 42567755 42568455 Zm00008a015750 42562214 42568455 Zm00008a015750 Zm00008a015750a,Zm00008a015750b simSplit
Zm00008a015756_T01.v1.1.exon.1 chr04 42836183 42836271 Zm00008a015756a 42836183 42899136 Zm00008a015756 Zm00008a015756a,Zm00008a015756b simSplit
Zm00008a015756_T01.v1.1.exon.1 chr04 42836183 42836271 Zm00008a015756 42836183 42899136 Zm00008a015756 Zm00008a015756a,Zm00008a015756b simSplit
Zm00008a015756_T01.v1.1.exon.2 chr04 42841342 42841451 Zm00008a015756b 42836183 42899136 Zm00008a015756 Zm00008a015756a,Zm00008a015756b simSplit
Zm00008a015756_T01.v1.1.exon.2 chr04 42841342 42841451 Zm00008a015756 42836183 42899136 Zm00008a015756 Zm00008a015756a,Zm00008a015756b simSplit
Zm00008a015756_T01.v1.1.exon.3 chr04 42841737 42841783 Zm00008a015756b 42836183 42899136 Zm00008a015756 Zm00008a015756a,Zm00008a015756b simSplit
Zm00008a015756_T01.v1.1.exon.3 chr04 42841737 42841783 Zm00008a015756 42836183 42899136 Zm00008a015756 Zm00008a015756a,Zm00008a015756b simSplit
Zm00008a015756_T01.v1.1.exon.4 chr04 42898922 42898986 Zm00008a015756b 42836183 42899136 Zm00008a015756 Zm00008a015756a,Zm00008a015756b simSplit
Zm00008a015756_T01.v1.1.exon.4 chr04 42898922 42898986 Zm00008a015756 42836183 42899136 Zm00008a015756 Zm00008a015756a,Zm00008a015756b simSplit
Zm00008a015756_T01.v1.1.exon.5 chr04 42899097 42899136 Zm00008a015756b 42836183 42899136 Zm00008a015756 Zm00008a015756a,Zm00008a015756b simSplit
Zm00008a015756_T01.v1.1.exon.5 chr04 42899097 42899136 Zm00008a015756 42836183 42899136 Zm00008a015756 Zm00008a015756a,Zm00008a015756b simSplit
Zm00008a015765_T01.v1.1.exon.1 chr04 43494259 43494465 Zm00008a015765a 43494259 43496024 Zm00008a015765 Zm00008a015765a,Zm00008a015765b simSplit
Zm00008a015765_T01.v1.1.exon.1 chr04 43494259 43494465 Zm00008a015765 43494259 43496024 Zm00008a015765 Zm00008a015765a,Zm00008a015765b simSplit
Zm00008a015765_T01.v1.1.exon.2 chr04 43494511 43494560 Zm00008a015765b 43494259 43496024 Zm00008a015765 Zm00008a015765a,Zm00008a015765b simSplit
Zm00008a015765_T01.v1.1.exon.2 chr04 43494511 43494560 Zm00008a015765 43494259 43496024 Zm00008a015765 Zm00008a015765a,Zm00008a015765b simSplit
Zm00008a015765_T01.v1.1.exon.3 chr04 43494606 43494753 Zm00008a015765b 43494259 43496024 Zm00008a015765 Zm00008a015765a,Zm00008a015765b simSplit
Zm00008a015765_T01.v1.1.exon.3 chr04 43494606 43494753 Zm00008a015765 43494259 43496024 Zm00008a015765 Zm00008a015765a,Zm00008a015765b simSplit
Zm00008a015765_T01.v1.1.exon.4 chr04 43494771 43494945 Zm00008a015765b 43494259 43496024 Zm00008a015765 Zm00008a015765a,Zm00008a015765b simSplit
Zm00008a015765_T01.v1.1.exon.4 chr04 43494771 43494945 Zm00008a015765 43494259 43496024 Zm00008a015765 Zm00008a015765a,Zm00008a015765b simSplit
Zm00008a015765_T01.v1.1.exon.5 chr04 43494976 43495266 Zm00008a015765b 43494259 43496024 Zm00008a015765 Zm00008a015765a,Zm00008a015765b simSplit
Zm00008a015765_T01.v1.1.exon.5 chr04 43494976 43495266 Zm00008a015765 43494259 43496024 Zm00008a015765 Zm00008a015765a,Zm00008a015765b simSplit
Zm00008a015765_T01.v1.1.exon.6 chr04 43495966 43496024 Zm00008a015765b 43494259 43496024 Zm00008a015765 Zm00008a015765a,Zm00008a015765b simSplit
Zm00008a015765_T01.v1.1.exon.6 chr04 43495966 43496024 Zm00008a015765 43494259 43496024 Zm00008a015765 Zm00008a015765a,Zm00008a015765b simSplit
Zm00008a015783_T01.v1.1.exon.4 chr04 44304675 44304696 Zm00008a015783a 44304675 44319730 Zm00008a015783 Zm00008a015783a,Zm00008a015783b simSplit
Zm00008a015783_T01.v1.1.exon.4 chr04 44304675 44304696 Zm00008a015783 44304675 44319730 Zm00008a015783 Zm00008a015783a,Zm00008a015783b simSplit
Zm00008a015783_T01.v1.1.exon.3 chr04 44318303 44318427 Zm00008a015783b 44304675 44319730 Zm00008a015783 Zm00008a015783a,Zm00008a015783b simSplit
Zm00008a015783_T01.v1.1.exon.3 chr04 44318303 44318427 Zm00008a015783 44304675 44319730 Zm00008a015783 Zm00008a015783a,Zm00008a015783b simSplit
Zm00008a015783_T01.v1.1.exon.2 chr04 44318805 44318831 Zm00008a015783b 44304675 44319730 Zm00008a015783 Zm00008a015783a,Zm00008a015783b simSplit
Zm00008a015783_T01.v1.1.exon.2 chr04 44318805 44318831 Zm00008a015783 44304675 44319730 Zm00008a015783 Zm00008a015783a,Zm00008a015783b simSplit
Zm00008a015783_T01.v1.1.exon.1 chr04 44319722 44319730 Zm00008a015783b 44304675 44319730 Zm00008a015783 Zm00008a015783a,Zm00008a015783b simSplit
Zm00008a015783_T01.v1.1.exon.1 chr04 44319722 44319730 Zm00008a015783 44304675 44319730 Zm00008a015783 Zm00008a015783a,Zm00008a015783b simSplit
Zm00008a015798_T01.v1.1.exon.1 chr04 45217152 45217198 Zm00008a015798a 45217152 45219984 Zm00008a015798 Zm00008a015798a,Zm00008a015798b simSplit
Zm00008a015798_T01.v1.1.exon.1 chr04 45217152 45217198 Zm00008a015798 45217152 45219984 Zm00008a015798 Zm00008a015798a,Zm00008a015798b simSplit
Zm00008a015798_T01.v1.1.exon.2 chr04 45218586 45218679 Zm00008a015798b 45217152 45219984 Zm00008a015798 Zm00008a015798a,Zm00008a015798b simSplit
Zm00008a015798_T01.v1.1.exon.2 chr04 45218586 45218679 Zm00008a015798 45217152 45219984 Zm00008a015798 Zm00008a015798a,Zm00008a015798b simSplit
Zm00008a015798_T01.v1.1.exon.3 chr04 45219710 45219732 Zm00008a015798b 45217152 45219984 Zm00008a015798 Zm00008a015798a,Zm00008a015798b simSplit
Zm00008a015798_T01.v1.1.exon.3 chr04 45219710 45219732 Zm00008a015798 45217152 45219984 Zm00008a015798 Zm00008a015798a,Zm00008a015798b simSplit
Zm00008a015798_T01.v1.1.exon.4 chr04 45219936 45219984 Zm00008a015798b 45217152 45219984 Zm00008a015798 Zm00008a015798a,Zm00008a015798b simSplit
Zm00008a015798_T01.v1.1.exon.4 chr04 45219936 45219984 Zm00008a015798 45217152 45219984 Zm00008a015798 Zm00008a015798a,Zm00008a015798b simSplit
Zm00008a015816_T01.v1.1.exon.8 chr04 47164797 47165266 Zm00008a015816a 47164797 47167190 Zm00008a015816 Zm00008a015816a,Zm00008a015816b simSplit
Zm00008a015816_T01.v1.1.exon.8 chr04 47164797 47165266 Zm00008a015816 47164797 47167190 Zm00008a015816 Zm00008a015816a,Zm00008a015816b simSplit
Zm00008a015816_T01.v1.1.exon.7 chr04 47165406 47165660 Zm00008a015816b 47164797 47167190 Zm00008a015816 Zm00008a015816a,Zm00008a015816b simSplit
Zm00008a015816_T01.v1.1.exon.7 chr04 47165406 47165660 Zm00008a015816 47164797 47167190 Zm00008a015816 Zm00008a015816a,Zm00008a015816b simSplit
Zm00008a015816_T01.v1.1.exon.6 chr04 47165790 47165972 Zm00008a015816b 47164797 47167190 Zm00008a015816 Zm00008a015816a,Zm00008a015816b simSplit
Zm00008a015816_T01.v1.1.exon.6 chr04 47165790 47165972 Zm00008a015816 47164797 47167190 Zm00008a015816 Zm00008a015816a,Zm00008a015816b simSplit
Zm00008a015816_T01.v1.1.exon.5 chr04 47166078 47166164 Zm00008a015816b 47164797 47167190 Zm00008a015816 Zm00008a015816a,Zm00008a015816b simSplit
Zm00008a015816_T01.v1.1.exon.5 chr04 47166078 47166164 Zm00008a015816 47164797 47167190 Zm00008a015816 Zm00008a015816a,Zm00008a015816b simSplit
Zm00008a015816_T01.v1.1.exon.4 chr04 47166310 47166378 Zm00008a015816b 47164797 47167190 Zm00008a015816 Zm00008a015816a,Zm00008a015816b simSplit
Zm00008a015816_T01.v1.1.exon.4 chr04 47166310 47166378 Zm00008a015816 47164797 47167190 Zm00008a015816 Zm00008a015816a,Zm00008a015816b simSplit
Zm00008a015816_T01.v1.1.exon.3 chr04 47166486 47166551 Zm00008a015816b 47164797 47167190 Zm00008a015816 Zm00008a015816a,Zm00008a015816b simSplit
Zm00008a015816_T01.v1.1.exon.3 chr04 47166486 47166551 Zm00008a015816 47164797 47167190 Zm00008a015816 Zm00008a015816a,Zm00008a015816b simSplit
Zm00008a015816_T01.v1.1.exon.2 chr04 47166658 47166813 Zm00008a015816b 47164797 47167190 Zm00008a015816 Zm00008a015816a,Zm00008a015816b simSplit
Zm00008a015816_T01.v1.1.exon.2 chr04 47166658 47166813 Zm00008a015816 47164797 47167190 Zm00008a015816 Zm00008a015816a,Zm00008a015816b simSplit
Zm00008a015816_T01.v1.1.exon.1 chr04 47166906 47167190 Zm00008a015816b 47164797 47167190 Zm00008a015816 Zm00008a015816a,Zm00008a015816b simSplit
Zm00008a015816_T01.v1.1.exon.1 chr04 47166906 47167190 Zm00008a015816 47164797 47167190 Zm00008a015816 Zm00008a015816a,Zm00008a015816b simSplit
Zm00008a015818_T01.v1.1.exon.16 chr04 47287484 47287580 Zm00008a015818a 47287484 47297634 Zm00008a015818 Zm00008a015818a,Zm00008a015818b simSplit
Zm00008a015818_T01.v1.1.exon.16 chr04 47287484 47287580 Zm00008a015818 47287484 47297634 Zm00008a015818 Zm00008a015818a,Zm00008a015818b simSplit
Zm00008a015818_T01.v1.1.exon.15 chr04 47287670 47287791 Zm00008a015818a 47287484 47297634 Zm00008a015818 Zm00008a015818a,Zm00008a015818b simSplit
Zm00008a015818_T01.v1.1.exon.15 chr04 47287670 47287791 Zm00008a015818 47287484 47297634 Zm00008a015818 Zm00008a015818a,Zm00008a015818b simSplit
Zm00008a015818_T01.v1.1.exon.14 chr04 47288299 47288634 Zm00008a015818b 47287484 47297634 Zm00008a015818 Zm00008a015818a,Zm00008a015818b simSplit
Zm00008a015818_T01.v1.1.exon.14 chr04 47288299 47288634 Zm00008a015818 47287484 47297634 Zm00008a015818 Zm00008a015818a,Zm00008a015818b simSplit
Zm00008a015818_T01.v1.1.exon.13 chr04 47288714 47288800 Zm00008a015818b 47287484 47297634 Zm00008a015818 Zm00008a015818a,Zm00008a015818b simSplit
Zm00008a015818_T01.v1.1.exon.13 chr04 47288714 47288800 Zm00008a015818 47287484 47297634 Zm00008a015818 Zm00008a015818a,Zm00008a015818b simSplit
Zm00008a015818_T01.v1.1.exon.12 chr04 47288887 47288939 Zm00008a015818b 47287484 47297634 Zm00008a015818 Zm00008a015818a,Zm00008a015818b simSplit
Zm00008a015818_T01.v1.1.exon.12 chr04 47288887 47288939 Zm00008a015818 47287484 47297634 Zm00008a015818 Zm00008a015818a,Zm00008a015818b simSplit
Zm00008a015818_T01.v1.1.exon.11 chr04 47289223 47289367 Zm00008a015818b 47287484 47297634 Zm00008a015818 Zm00008a015818a,Zm00008a015818b simSplit
Zm00008a015818_T01.v1.1.exon.11 chr04 47289223 47289367 Zm00008a015818 47287484 47297634 Zm00008a015818 Zm00008a015818a,Zm00008a015818b simSplit
Zm00008a015818_T01.v1.1.exon.10 chr04 47289449 47289664 Zm00008a015818b 47287484 47297634 Zm00008a015818 Zm00008a015818a,Zm00008a015818b simSplit
Zm00008a015818_T01.v1.1.exon.10 chr04 47289449 47289664 Zm00008a015818 47287484 47297634 Zm00008a015818 Zm00008a015818a,Zm00008a015818b simSplit
Zm00008a015818_T01.v1.1.exon.9 chr04 47294329 47294424 Zm00008a015818b 47287484 47297634 Zm00008a015818 Zm00008a015818a,Zm00008a015818b simSplit
Zm00008a015818_T01.v1.1.exon.9 chr04 47294329 47294424 Zm00008a015818 47287484 47297634 Zm00008a015818 Zm00008a015818a,Zm00008a015818b simSplit
Zm00008a015818_T01.v1.1.exon.8 chr04 47294517 47294564 Zm00008a015818b 47287484 47297634 Zm00008a015818 Zm00008a015818a,Zm00008a015818b simSplit
Zm00008a015818_T01.v1.1.exon.8 chr04 47294517 47294564 Zm00008a015818 47287484 47297634 Zm00008a015818 Zm00008a015818a,Zm00008a015818b simSplit
Zm00008a015818_T01.v1.1.exon.7 chr04 47294660 47294725 Zm00008a015818b 47287484 47297634 Zm00008a015818 Zm00008a015818a,Zm00008a015818b simSplit
Zm00008a015818_T01.v1.1.exon.7 chr04 47294660 47294725 Zm00008a015818 47287484 47297634 Zm00008a015818 Zm00008a015818a,Zm00008a015818b simSplit
Zm00008a015818_T01.v1.1.exon.6 chr04 47295128 47295172 Zm00008a015818b 47287484 47297634 Zm00008a015818 Zm00008a015818a,Zm00008a015818b simSplit
Zm00008a015818_T01.v1.1.exon.6 chr04 47295128 47295172 Zm00008a015818 47287484 47297634 Zm00008a015818 Zm00008a015818a,Zm00008a015818b simSplit
Zm00008a015818_T01.v1.1.exon.5 chr04 47295262 47295324 Zm00008a015818b 47287484 47297634 Zm00008a015818 Zm00008a015818a,Zm00008a015818b simSplit
Zm00008a015818_T01.v1.1.exon.5 chr04 47295262 47295324 Zm00008a015818 47287484 47297634 Zm00008a015818 Zm00008a015818a,Zm00008a015818b simSplit
Zm00008a015818_T01.v1.1.exon.4 chr04 47295743 47295813 Zm00008a015818b 47287484 47297634 Zm00008a015818 Zm00008a015818a,Zm00008a015818b simSplit
Zm00008a015818_T01.v1.1.exon.4 chr04 47295743 47295813 Zm00008a015818 47287484 47297634 Zm00008a015818 Zm00008a015818a,Zm00008a015818b simSplit
Zm00008a015818_T01.v1.1.exon.3 chr04 47296123 47296223 Zm00008a015818b 47287484 47297634 Zm00008a015818 Zm00008a015818a,Zm00008a015818b simSplit
Zm00008a015818_T01.v1.1.exon.3 chr04 47296123 47296223 Zm00008a015818 47287484 47297634 Zm00008a015818 Zm00008a015818a,Zm00008a015818b simSplit
Zm00008a015818_T01.v1.1.exon.2 chr04 47296313 47296389 Zm00008a015818b 47287484 47297634 Zm00008a015818 Zm00008a015818a,Zm00008a015818b simSplit
Zm00008a015818_T01.v1.1.exon.2 chr04 47296313 47296389 Zm00008a015818 47287484 47297634 Zm00008a015818 Zm00008a015818a,Zm00008a015818b simSplit
Zm00008a015818_T01.v1.1.exon.1 chr04 47297535 47297634 Zm00008a015818b 47287484 47297634 Zm00008a015818 Zm00008a015818a,Zm00008a015818b simSplit
Zm00008a015818_T01.v1.1.exon.1 chr04 47297535 47297634 Zm00008a015818 47287484 47297634 Zm00008a015818 Zm00008a015818a,Zm00008a015818b simSplit
Zm00008a015841_T01.v1.1.exon.5 chr04 49045120 49046381 Zm00008a015841a 49045120 49048379 Zm00008a015841 Zm00008a015841a,Zm00008a015841b simSplit
Zm00008a015841_T01.v1.1.exon.5 chr04 49045120 49046381 Zm00008a015841 49045120 49048379 Zm00008a015841 Zm00008a015841a,Zm00008a015841b simSplit
Zm00008a015841_T01.v1.1.exon.4 chr04 49046881 49047115 Zm00008a015841a 49045120 49048379 Zm00008a015841 Zm00008a015841a,Zm00008a015841b simSplit
Zm00008a015841_T01.v1.1.exon.4 chr04 49046881 49047115 Zm00008a015841 49045120 49048379 Zm00008a015841 Zm00008a015841a,Zm00008a015841b simSplit
Zm00008a015841_T01.v1.1.exon.3 chr04 49047267 49047477 Zm00008a015841a 49045120 49048379 Zm00008a015841 Zm00008a015841a,Zm00008a015841b simSplit
Zm00008a015841_T01.v1.1.exon.3 chr04 49047267 49047477 Zm00008a015841 49045120 49048379 Zm00008a015841 Zm00008a015841a,Zm00008a015841b simSplit
Zm00008a015841_T01.v1.1.exon.2 chr04 49047554 49047627 Zm00008a015841b 49045120 49048379 Zm00008a015841 Zm00008a015841a,Zm00008a015841b simSplit
Zm00008a015841_T01.v1.1.exon.2 chr04 49047554 49047627 Zm00008a015841 49045120 49048379 Zm00008a015841 Zm00008a015841a,Zm00008a015841b simSplit
Zm00008a015841_T01.v1.1.exon.1 chr04 49048015 49048379 Zm00008a015841b 49045120 49048379 Zm00008a015841 Zm00008a015841a,Zm00008a015841b simSplit
Zm00008a015841_T01.v1.1.exon.1 chr04 49048015 49048379 Zm00008a015841 49045120 49048379 Zm00008a015841 Zm00008a015841a,Zm00008a015841b simSplit
Zm00008a015844_T01.v1.1.exon.1 chr04 49533063 49533149 Zm00008a015844a 49533063 49534424 Zm00008a015844 Zm00008a015844a,Zm00008a015844b simSplit
Zm00008a015844_T01.v1.1.exon.1 chr04 49533063 49533149 Zm00008a015844 49533063 49534424 Zm00008a015844 Zm00008a015844a,Zm00008a015844b simSplit
Zm00008a015844_T01.v1.1.exon.2 chr04 49533339 49533385 Zm00008a015844a 49533063 49534424 Zm00008a015844 Zm00008a015844a,Zm00008a015844b simSplit
Zm00008a015844_T01.v1.1.exon.2 chr04 49533339 49533385 Zm00008a015844 49533063 49534424 Zm00008a015844 Zm00008a015844a,Zm00008a015844b simSplit
Zm00008a015844_T01.v1.1.exon.3 chr04 49533469 49533571 Zm00008a015844a 49533063 49534424 Zm00008a015844 Zm00008a015844a,Zm00008a015844b simSplit
Zm00008a015844_T01.v1.1.exon.3 chr04 49533469 49533571 Zm00008a015844 49533063 49534424 Zm00008a015844 Zm00008a015844a,Zm00008a015844b simSplit
Zm00008a015844_T01.v1.1.exon.4 chr04 49533657 49534424 Zm00008a015844b 49533063 49534424 Zm00008a015844 Zm00008a015844a,Zm00008a015844b simSplit
Zm00008a015844_T01.v1.1.exon.4 chr04 49533657 49534424 Zm00008a015844 49533063 49534424 Zm00008a015844 Zm00008a015844a,Zm00008a015844b simSplit
Zm00008a015845_T01.v1.1.exon.1 chr04 49669282 49669597 Zm00008a015845a 49669282 49675355 Zm00008a015845 Zm00008a015845a,Zm00008a015845b simSplit
Zm00008a015845_T01.v1.1.exon.1 chr04 49669282 49669597 Zm00008a015845 49669282 49675355 Zm00008a015845 Zm00008a015845a,Zm00008a015845b simSplit
Zm00008a015845_T01.v1.1.exon.2 chr04 49671664 49671815 Zm00008a015845a 49669282 49675355 Zm00008a015845 Zm00008a015845a,Zm00008a015845b simSplit
Zm00008a015845_T01.v1.1.exon.2 chr04 49671664 49671815 Zm00008a015845 49669282 49675355 Zm00008a015845 Zm00008a015845a,Zm00008a015845b simSplit
Zm00008a015845_T01.v1.1.exon.3 chr04 49674517 49674720 Zm00008a015845b 49669282 49675355 Zm00008a015845 Zm00008a015845a,Zm00008a015845b simSplit
Zm00008a015845_T01.v1.1.exon.3 chr04 49674517 49674720 Zm00008a015845 49669282 49675355 Zm00008a015845 Zm00008a015845a,Zm00008a015845b simSplit
Zm00008a015845_T01.v1.1.exon.4 chr04 49674795 49674866 Zm00008a015845b 49669282 49675355 Zm00008a015845 Zm00008a015845a,Zm00008a015845b simSplit
Zm00008a015845_T01.v1.1.exon.4 chr04 49674795 49674866 Zm00008a015845 49669282 49675355 Zm00008a015845 Zm00008a015845a,Zm00008a015845b simSplit
Zm00008a015845_T01.v1.1.exon.5 chr04 49674958 49675355 Zm00008a015845b 49669282 49675355 Zm00008a015845 Zm00008a015845a,Zm00008a015845b simSplit
Zm00008a015845_T01.v1.1.exon.5 chr04 49674958 49675355 Zm00008a015845 49669282 49675355 Zm00008a015845 Zm00008a015845a,Zm00008a015845b simSplit
Zm00008a015868_T01.v1.1.exon.1 chr04 51651411 51651446 Zm00008a015868a 51651411 51653581 Zm00008a015868 Zm00008a015868a,Zm00008a015868b simSplit
Zm00008a015868_T01.v1.1.exon.1 chr04 51651411 51651446 Zm00008a015868 51651411 51653581 Zm00008a015868 Zm00008a015868a,Zm00008a015868b simSplit
Zm00008a015868_T01.v1.1.exon.2 chr04 51652018 51652064 Zm00008a015868a 51651411 51653581 Zm00008a015868 Zm00008a015868a,Zm00008a015868b simSplit
Zm00008a015868_T01.v1.1.exon.2 chr04 51652018 51652064 Zm00008a015868 51651411 51653581 Zm00008a015868 Zm00008a015868a,Zm00008a015868b simSplit
Zm00008a015868_T01.v1.1.exon.3 chr04 51652471 51652646 Zm00008a015868a 51651411 51653581 Zm00008a015868 Zm00008a015868a,Zm00008a015868b simSplit
Zm00008a015868_T01.v1.1.exon.3 chr04 51652471 51652646 Zm00008a015868 51651411 51653581 Zm00008a015868 Zm00008a015868a,Zm00008a015868b simSplit
Zm00008a015868_T01.v1.1.exon.4 chr04 51652744 51652762 Zm00008a015868b 51651411 51653581 Zm00008a015868 Zm00008a015868a,Zm00008a015868b simSplit
Zm00008a015868_T01.v1.1.exon.4 chr04 51652744 51652762 Zm00008a015868 51651411 51653581 Zm00008a015868 Zm00008a015868a,Zm00008a015868b simSplit
Zm00008a015868_T01.v1.1.exon.5 chr04 51652857 51653581 Zm00008a015868b 51651411 51653581 Zm00008a015868 Zm00008a015868a,Zm00008a015868b simSplit
Zm00008a015868_T01.v1.1.exon.5 chr04 51652857 51653581 Zm00008a015868 51651411 51653581 Zm00008a015868 Zm00008a015868a,Zm00008a015868b simSplit
Zm00008a015881_T01.v1.1.exon.11 chr04 52821137 52821306 Zm00008a015881a 52821137 52863994 Zm00008a015881 Zm00008a015881a,Zm00008a015881b simSplit
Zm00008a015881_T01.v1.1.exon.11 chr04 52821137 52821306 Zm00008a015881 52821137 52863994 Zm00008a015881 Zm00008a015881a,Zm00008a015881b simSplit
Zm00008a015881_T01.v1.1.exon.10 chr04 52860629 52861229 Zm00008a015881b 52821137 52863994 Zm00008a015881 Zm00008a015881a,Zm00008a015881b simSplit
Zm00008a015881_T01.v1.1.exon.10 chr04 52860629 52861229 Zm00008a015881 52821137 52863994 Zm00008a015881 Zm00008a015881a,Zm00008a015881b simSplit
Zm00008a015881_T01.v1.1.exon.9 chr04 52861333 52861474 Zm00008a015881b 52821137 52863994 Zm00008a015881 Zm00008a015881a,Zm00008a015881b simSplit
Zm00008a015881_T01.v1.1.exon.9 chr04 52861333 52861474 Zm00008a015881 52821137 52863994 Zm00008a015881 Zm00008a015881a,Zm00008a015881b simSplit
Zm00008a015881_T01.v1.1.exon.8 chr04 52861566 52861781 Zm00008a015881b 52821137 52863994 Zm00008a015881 Zm00008a015881a,Zm00008a015881b simSplit
Zm00008a015881_T01.v1.1.exon.8 chr04 52861566 52861781 Zm00008a015881 52821137 52863994 Zm00008a015881 Zm00008a015881a,Zm00008a015881b simSplit
Zm00008a015881_T01.v1.1.exon.7 chr04 52861921 52862019 Zm00008a015881b 52821137 52863994 Zm00008a015881 Zm00008a015881a,Zm00008a015881b simSplit
Zm00008a015881_T01.v1.1.exon.7 chr04 52861921 52862019 Zm00008a015881 52821137 52863994 Zm00008a015881 Zm00008a015881a,Zm00008a015881b simSplit
Zm00008a015881_T01.v1.1.exon.6 chr04 52862117 52862450 Zm00008a015881b 52821137 52863994 Zm00008a015881 Zm00008a015881a,Zm00008a015881b simSplit
Zm00008a015881_T01.v1.1.exon.6 chr04 52862117 52862450 Zm00008a015881 52821137 52863994 Zm00008a015881 Zm00008a015881a,Zm00008a015881b simSplit
Zm00008a015881_T01.v1.1.exon.5 chr04 52862533 52862631 Zm00008a015881b 52821137 52863994 Zm00008a015881 Zm00008a015881a,Zm00008a015881b simSplit
Zm00008a015881_T01.v1.1.exon.5 chr04 52862533 52862631 Zm00008a015881 52821137 52863994 Zm00008a015881 Zm00008a015881a,Zm00008a015881b simSplit
Zm00008a015881_T01.v1.1.exon.4 chr04 52862691 52862846 Zm00008a015881b 52821137 52863994 Zm00008a015881 Zm00008a015881a,Zm00008a015881b simSplit
Zm00008a015881_T01.v1.1.exon.4 chr04 52862691 52862846 Zm00008a015881 52821137 52863994 Zm00008a015881 Zm00008a015881a,Zm00008a015881b simSplit
Zm00008a015881_T01.v1.1.exon.3 chr04 52862935 52863131 Zm00008a015881b 52821137 52863994 Zm00008a015881 Zm00008a015881a,Zm00008a015881b simSplit
Zm00008a015881_T01.v1.1.exon.3 chr04 52862935 52863131 Zm00008a015881 52821137 52863994 Zm00008a015881 Zm00008a015881a,Zm00008a015881b simSplit
Zm00008a015881_T01.v1.1.exon.2 chr04 52863224 52863410 Zm00008a015881b 52821137 52863994 Zm00008a015881 Zm00008a015881a,Zm00008a015881b simSplit
Zm00008a015881_T01.v1.1.exon.2 chr04 52863224 52863410 Zm00008a015881 52821137 52863994 Zm00008a015881 Zm00008a015881a,Zm00008a015881b simSplit
Zm00008a015881_T01.v1.1.exon.1 chr04 52863541 52863994 Zm00008a015881b 52821137 52863994 Zm00008a015881 Zm00008a015881a,Zm00008a015881b simSplit
Zm00008a015881_T01.v1.1.exon.1 chr04 52863541 52863994 Zm00008a015881 52821137 52863994 Zm00008a015881 Zm00008a015881a,Zm00008a015881b simSplit
Zm00008a015896_T01.v1.1.exon.10 chr04 54182598 54182966 Zm00008a015896a 54182598 54191588 Zm00008a015896 Zm00008a015896a,Zm00008a015896b simSplit
Zm00008a015896_T01.v1.1.exon.10 chr04 54182598 54182966 Zm00008a015896 54182598 54191588 Zm00008a015896 Zm00008a015896a,Zm00008a015896b simSplit
Zm00008a015896_T01.v1.1.exon.9 chr04 54183063 54183164 Zm00008a015896a 54182598 54191588 Zm00008a015896 Zm00008a015896a,Zm00008a015896b simSplit
Zm00008a015896_T01.v1.1.exon.9 chr04 54183063 54183164 Zm00008a015896 54182598 54191588 Zm00008a015896 Zm00008a015896a,Zm00008a015896b simSplit
Zm00008a015896_T01.v1.1.exon.8 chr04 54186250 54186330 Zm00008a015896a 54182598 54191588 Zm00008a015896 Zm00008a015896a,Zm00008a015896b simSplit
Zm00008a015896_T01.v1.1.exon.8 chr04 54186250 54186330 Zm00008a015896 54182598 54191588 Zm00008a015896 Zm00008a015896a,Zm00008a015896b simSplit
Zm00008a015896_T01.v1.1.exon.7 chr04 54186423 54186470 Zm00008a015896a 54182598 54191588 Zm00008a015896 Zm00008a015896a,Zm00008a015896b simSplit
Zm00008a015896_T01.v1.1.exon.7 chr04 54186423 54186470 Zm00008a015896 54182598 54191588 Zm00008a015896 Zm00008a015896a,Zm00008a015896b simSplit
Zm00008a015896_T01.v1.1.exon.6 chr04 54186555 54186714 Zm00008a015896a 54182598 54191588 Zm00008a015896 Zm00008a015896a,Zm00008a015896b simSplit
Zm00008a015896_T01.v1.1.exon.6 chr04 54186555 54186714 Zm00008a015896 54182598 54191588 Zm00008a015896 Zm00008a015896a,Zm00008a015896b simSplit
Zm00008a015896_T01.v1.1.exon.5 chr04 54187814 54187965 Zm00008a015896b 54182598 54191588 Zm00008a015896 Zm00008a015896a,Zm00008a015896b simSplit
Zm00008a015896_T01.v1.1.exon.5 chr04 54187814 54187965 Zm00008a015896 54182598 54191588 Zm00008a015896 Zm00008a015896a,Zm00008a015896b simSplit
Zm00008a015896_T01.v1.1.exon.4 chr04 54188320 54188399 Zm00008a015896b 54182598 54191588 Zm00008a015896 Zm00008a015896a,Zm00008a015896b simSplit
Zm00008a015896_T01.v1.1.exon.4 chr04 54188320 54188399 Zm00008a015896 54182598 54191588 Zm00008a015896 Zm00008a015896a,Zm00008a015896b simSplit
Zm00008a015896_T01.v1.1.exon.3 chr04 54190343 54190415 Zm00008a015896b 54182598 54191588 Zm00008a015896 Zm00008a015896a,Zm00008a015896b simSplit
Zm00008a015896_T01.v1.1.exon.3 chr04 54190343 54190415 Zm00008a015896 54182598 54191588 Zm00008a015896 Zm00008a015896a,Zm00008a015896b simSplit
Zm00008a015896_T01.v1.1.exon.2 chr04 54190523 54190572 Zm00008a015896b 54182598 54191588 Zm00008a015896 Zm00008a015896a,Zm00008a015896b simSplit
Zm00008a015896_T01.v1.1.exon.2 chr04 54190523 54190572 Zm00008a015896 54182598 54191588 Zm00008a015896 Zm00008a015896a,Zm00008a015896b simSplit
Zm00008a015896_T01.v1.1.exon.1 chr04 54191230 54191588 Zm00008a015896b 54182598 54191588 Zm00008a015896 Zm00008a015896a,Zm00008a015896b simSplit
Zm00008a015896_T01.v1.1.exon.1 chr04 54191230 54191588 Zm00008a015896 54182598 54191588 Zm00008a015896 Zm00008a015896a,Zm00008a015896b simSplit
Zm00008a015922_T01.v1.1.exon.5 chr04 56576247 56576743 Zm00008a015922a 56576247 56578229 Zm00008a015922 Zm00008a015922a,Zm00008a015922b simSplit
Zm00008a015922_T01.v1.1.exon.5 chr04 56576247 56576743 Zm00008a015922 56576247 56578229 Zm00008a015922 Zm00008a015922a,Zm00008a015922b simSplit
Zm00008a015922_T01.v1.1.exon.4 chr04 56576901 56576954 Zm00008a015922a 56576247 56578229 Zm00008a015922 Zm00008a015922a,Zm00008a015922b simSplit
Zm00008a015922_T01.v1.1.exon.4 chr04 56576901 56576954 Zm00008a015922 56576247 56578229 Zm00008a015922 Zm00008a015922a,Zm00008a015922b simSplit
Zm00008a015922_T01.v1.1.exon.3 chr04 56577155 56577425 Zm00008a015922a 56576247 56578229 Zm00008a015922 Zm00008a015922a,Zm00008a015922b simSplit
Zm00008a015922_T01.v1.1.exon.3 chr04 56577155 56577425 Zm00008a015922 56576247 56578229 Zm00008a015922 Zm00008a015922a,Zm00008a015922b simSplit
Zm00008a015922_T01.v1.1.exon.2 chr04 56577637 56577743 Zm00008a015922a 56576247 56578229 Zm00008a015922 Zm00008a015922a,Zm00008a015922b simSplit
Zm00008a015922_T01.v1.1.exon.2 chr04 56577637 56577743 Zm00008a015922 56576247 56578229 Zm00008a015922 Zm00008a015922a,Zm00008a015922b simSplit
Zm00008a015922_T01.v1.1.exon.1 chr04 56577855 56578229 Zm00008a015922b 56576247 56578229 Zm00008a015922 Zm00008a015922a,Zm00008a015922b simSplit
Zm00008a015922_T01.v1.1.exon.1 chr04 56577855 56578229 Zm00008a015922 56576247 56578229 Zm00008a015922 Zm00008a015922a,Zm00008a015922b simSplit
Zm00008a015924_T01.v1.1.exon.1 chr04 56880530 56880935 Zm00008a015924a 56880530 56932346 Zm00008a015924 Zm00008a015924a,Zm00008a015924b simSplit
Zm00008a015924_T01.v1.1.exon.1 chr04 56880530 56880935 Zm00008a015924 56880530 56932346 Zm00008a015924 Zm00008a015924a,Zm00008a015924b simSplit
Zm00008a015924_T01.v1.1.exon.2 chr04 56881536 56881698 Zm00008a015924a 56880530 56932346 Zm00008a015924 Zm00008a015924a,Zm00008a015924b simSplit
Zm00008a015924_T01.v1.1.exon.2 chr04 56881536 56881698 Zm00008a015924 56880530 56932346 Zm00008a015924 Zm00008a015924a,Zm00008a015924b simSplit
Zm00008a015924_T01.v1.1.exon.3 chr04 56882503 56882624 Zm00008a015924a 56880530 56932346 Zm00008a015924 Zm00008a015924a,Zm00008a015924b simSplit
Zm00008a015924_T01.v1.1.exon.3 chr04 56882503 56882624 Zm00008a015924 56880530 56932346 Zm00008a015924 Zm00008a015924a,Zm00008a015924b simSplit
Zm00008a015924_T01.v1.1.exon.4 chr04 56883594 56883662 Zm00008a015924a 56880530 56932346 Zm00008a015924 Zm00008a015924a,Zm00008a015924b simSplit
Zm00008a015924_T01.v1.1.exon.4 chr04 56883594 56883662 Zm00008a015924 56880530 56932346 Zm00008a015924 Zm00008a015924a,Zm00008a015924b simSplit
Zm00008a015924_T01.v1.1.exon.5 chr04 56919287 56919320 Zm00008a015924b 56880530 56932346 Zm00008a015924 Zm00008a015924a,Zm00008a015924b simSplit
Zm00008a015924_T01.v1.1.exon.5 chr04 56919287 56919320 Zm00008a015924 56880530 56932346 Zm00008a015924 Zm00008a015924a,Zm00008a015924b simSplit
Zm00008a015924_T01.v1.1.exon.6 chr04 56932189 56932346 Zm00008a015924b 56880530 56932346 Zm00008a015924 Zm00008a015924a,Zm00008a015924b simSplit
Zm00008a015924_T01.v1.1.exon.6 chr04 56932189 56932346 Zm00008a015924 56880530 56932346 Zm00008a015924 Zm00008a015924a,Zm00008a015924b simSplit
Zm00008a015937_T01.v1.1.exon.1 chr04 58370455 58370858 Zm00008a015937a 58370455 58374359 Zm00008a015937 Zm00008a015937a,Zm00008a015937b simSplit
Zm00008a015937_T01.v1.1.exon.1 chr04 58370455 58370858 Zm00008a015937 58370455 58374359 Zm00008a015937 Zm00008a015937a,Zm00008a015937b simSplit
Zm00008a015937_T01.v1.1.exon.2 chr04 58370975 58371689 Zm00008a015937a 58370455 58374359 Zm00008a015937 Zm00008a015937a,Zm00008a015937b simSplit
Zm00008a015937_T01.v1.1.exon.2 chr04 58370975 58371689 Zm00008a015937 58370455 58374359 Zm00008a015937 Zm00008a015937a,Zm00008a015937b simSplit
Zm00008a015937_T01.v1.1.exon.3 chr04 58372021 58372137 Zm00008a015937b 58370455 58374359 Zm00008a015937 Zm00008a015937a,Zm00008a015937b simSplit
Zm00008a015937_T01.v1.1.exon.3 chr04 58372021 58372137 Zm00008a015937 58370455 58374359 Zm00008a015937 Zm00008a015937a,Zm00008a015937b simSplit
Zm00008a015937_T01.v1.1.exon.4 chr04 58372211 58372389 Zm00008a015937b 58370455 58374359 Zm00008a015937 Zm00008a015937a,Zm00008a015937b simSplit
Zm00008a015937_T01.v1.1.exon.4 chr04 58372211 58372389 Zm00008a015937 58370455 58374359 Zm00008a015937 Zm00008a015937a,Zm00008a015937b simSplit
Zm00008a015937_T01.v1.1.exon.5 chr04 58372497 58372590 Zm00008a015937b 58370455 58374359 Zm00008a015937 Zm00008a015937a,Zm00008a015937b simSplit
Zm00008a015937_T01.v1.1.exon.5 chr04 58372497 58372590 Zm00008a015937 58370455 58374359 Zm00008a015937 Zm00008a015937a,Zm00008a015937b simSplit
Zm00008a015937_T01.v1.1.exon.6 chr04 58372696 58372773 Zm00008a015937b 58370455 58374359 Zm00008a015937 Zm00008a015937a,Zm00008a015937b simSplit
Zm00008a015937_T01.v1.1.exon.6 chr04 58372696 58372773 Zm00008a015937 58370455 58374359 Zm00008a015937 Zm00008a015937a,Zm00008a015937b simSplit
Zm00008a015937_T01.v1.1.exon.7 chr04 58372850 58372951 Zm00008a015937b 58370455 58374359 Zm00008a015937 Zm00008a015937a,Zm00008a015937b simSplit
Zm00008a015937_T01.v1.1.exon.7 chr04 58372850 58372951 Zm00008a015937 58370455 58374359 Zm00008a015937 Zm00008a015937a,Zm00008a015937b simSplit
```
